## Supplementary material for "Rapid *in*-*situ* diversification rates in Rhamnaceae explain the parallel evolution of high diversity in temperate biomes from global to local scales": DatasetS2 (part 4 of 58)

```
gcagcagctcctgcgccggaaacctatgaggacccgaatgagatttctatgaaaggggtgaaaatcttgggtagacctctctaccttgatatgcaggccacgtcgccggtggaccccagagtcctcgatgccatgcttcctttctatctgtctcgatacggtaacccccattctcggactcatatgtacggatgggagtccgaccaagctgtggaaaccgctcgctcccaagtggcttctctcgtcggtgcttcgcctaaagagatcgtctttacctccggcgctaccgagtccaacaacatctccgtcaagggtgtcatgcacttctacaaggataagaaacgacatgtgatcactacccagactgagcacaagtgcgtcctcgattcatgtcgtcatctacagcaggagggtttcgaaattacctaccttccagtgggctccgatggacttgtagacttagagaagctcaggtcagccattcgtcccgatactggtctcgtctcgatcatggcagtgaacaatgagattggtgtgattcagccaatggaggagattggcaggatttgcaaggagttcaatgttccattccacacggatgcggctcaggcattggggaagattcctatcgacgttgacaagtggaatgtgagtctgatgtctcttagtgggcataagatttacggacccaaagggattggagctttgtatatgagacggcgtccaaggattcgtgtcgagccccagatgaatggcggtgggcaggagagagggataaggagtggcactgtgccaacccctttggttgtagggatgggtgcggcttgtgagcttgcgaagaaggagatggagtacgatgagaagagaattactgccttgcaggaacggatgcttaatggtattaggaccaagcttgatggtgttgtgatcaatggaagtatagagaggcggtacgctggaaatctgaatttgtcctttgcttatgttgaaggtgagagcttgctcatggggttgaaggaagtggctgtttcgagcgggagtgcttgtacaagtgcgagtttggagccctcgtatgtattgagggcattgggtgtggatgaagacatggctcatacttcgattaggtttggaattggtaggttcacgacagaggcagagattgatcgagcagttgagcttactgtactgcaggtggagaagttgagagaaatgagcccgctttatgaaatggttaaggaaggtatcaatattaaggatatacaatggtcacagcactgatcccacgaaacaaacaccaaaacaagttctcaaaagagggttccgaagcgattcgtgaagagccaagtcccggaatccattctccaagatccggccttaaacgccgcaatagccctcctaccctccaactacaacttcgaggtccacaagtgtgtctggcgcgttcgctccactggagcctcccgcgtcgctctccagctccccgagggcctcctcatgtactccctcgtcctctccgatatcatctccaccttcggcggcgcctcccactgctacgtcctcggcgacgtcacctacggcgcttgctgcgtcgacgatctcgccgcttcagccctccaagccgacctcctcatccactacggtcacagctgcctggtccccgtccaggttagcaccatcccctgcctctacgtcttcgttgacatctccatcgacgtcgaccgcctcatccgcaccgtcgaactcagcctcaatccaacatcgtcctcgctggaacaatccaattcgcctccgcaatcagagcggccaaacccgaactggaaaatcgtgggttcaaggtcctgattccccaatcgaagccattgtcggctggagaagtcctgggttgcacggccccgaaggtcaa-gaaacagtggcggtgttcgtagctgacgggcggtttcatctagaagcattcatgatagcaaatccagggataaaagccttccgatacgacccatatatcgggaagctgtttttggaggagtacgatcaaaaggggatgagagagtcaaggaagagcgcggtgtcgaaggccaaggaggtcaccaactggggagtcatattgggaactttaggaagacaagggaatccgagaattctagataggttggagaagaagatgagagagaagggtttcacttatactgtcgttttgatgtcggagattagtccggcgaggattgcattgtttgaggactcagtggatgcttggattcagattgcttgtcctcggctgtccattgattggggcgatgcgtttggtaagccgcttctgactccgtttgaggccgagattgctctgggatatatcccgggttggtgggagaaggtaagagtaattcgggtgccggccgtacagttttagggtttaaccaatggcttatctcgaacactaattttgaccacaccgacgaaaccctttcgttcttcgtcgattacttcggccgccggaaggatttcaaggcgacccacgatgtcattgttagtgtggacggcgttgcggggtctaaaaccctggcttccgccattgatcgtcttgtgagggctggtagacccactcagacggtttcgttctttgagaggatggagaaggattacggcctcaagcgagaaaaagaatcgcttaggttggtagtggagaagctttgtgaaaatgggtttgctagtcatgcagagaaaatggtgaagagcttggcaaacgaattcttcccagacgagtacatctgtgatatgctgattaagggttggtgtgtggatgggaagctcgatgaagcgaagaggttagctggggagatgtatagaggaggttttgagattggagcaacggcctacaatgcaattcttgatcgtgtatgcaagctttgtagggaaaaagatccatttcggcttcattcggaggctgagaaggtgttgatggagatggaccttaatggagttccaagaaatgtggagactttcaatgtgttaattaccaatttgtgtaagatcaggaagactgaggatgcaatgaagctgttctacaaaatgggtgaatggggctgttatccaaatgcaaatacttttcttgttttgacaaacagtttgtatcaggcagctagagtaggagaaggtgacgaaatgattgacaggatgaagtctgctgggtatggagacgccatggacaagaaagcttattatgggtttttgaagattttgtgtggaattgagagaattgatcatgctttgagtgtttttaggaagatgaagaaagatggctgtgaacctggggtcaagacctatgatttgttgatgaggaagttgtgtgctcataaccgagttgataaagctaatgcccttttcaatgaggctgtaagtagagggattgaattgacgcccaaagcttatcaggtggatccaagatttatgaagaaaccaaaggctgtgaagaaggggaagaatagagagacattgccggagaaaatggcaaggaagaggagacgcctcaagcaaatccgattgagttttgtaaagaaacccaaaaagatgatgcgccgttcctgtagaggccaaaatgctagcatccgcaatagccaacatgactggacaactgcaactgttgaagacatttttttgccaattgaagcttaccacctctatgaccgccttggaaaacgtattcctcatgaaaagagatttgccattccccgaattccagcattaattgagctctgcattcaagctggtgttgatatccccgagtttcccacaaaaaggagaaggaagcctatcatccgcattgggaagagtgaattcgtcgatgctgatgaaagtgaactaccagatcctgtccttaaagctcctgggcaactgctattaactgaaatacccgattcagaagtaataggcccgtctgatgaagaagaaacaaccttgcttgctgaggaaacactccgaacatgggagcagatgaggagaggagccaagaggctaatgaaggtgtattatgtgagagtttgtggctattgccctgaggtgcatgtcggtcccagtgggcacaaggcacagaactgcggcgctcataagcaccaacaaaggaatgggcagcatggttggcaggcagcagtgctcgatgacttgataccgccgagatatgtgtggcatgttcctgatgttaatggaccaccattggaacgggagctgaggagcttctatgggcaagccccagctgtagttgaaatgtgtatgcaggcaggtgcggcagtgcctgatgaatacaaagcaaccatgaggttggatgtggggatcccttcttctcttaaagaagctgagatggtcgtttaa---------------------------------------------aagcacaaccagacccaccaatcctcatccgcctcctcctccaacaccgatgccaccgccgactctattgcatccatcggcgacgacccactcgccgccgctagcggtcagctcatcgtcggcgttgagagccgatatcgggtcgtgtaccgactcgtcaacagcatctatgttctgggcatcaccaccgccgaccacgacaactccatcaatgtcttcgactgcatcaacgtcgttaatcaggccgtcagcgtcatcgtcaccgcctgtcgcggcgtcgacgtaacccccgaaaagctcagccgtaagtacgccgagatctatatggccctcgacattgttctgaagggcgttagtaacatccgactcgccgcaatgctggcttcgttgcacggagatagcattgccaagatggtgcattcggccatcgacactgagaacaagattcgcggagccgaaagttggaggtcagtggagggacactccgttgagcaccaggcgagcattgacgcgttttctaatgtgaggttcgaattgcctcctgagacgattgcagcaggggatgaggtggctgcgaccatagctcctgtggtacagagcgatcaactggatcagaagcaagagaaggacgaggaaagtgaagcagagaaagacccatttgcggcgagcgataagattaatcagcccgaggcgttagttggtgggttcaagaaggataaggattcggatgtgtccaaggcattggctggtcttgatgtgacaacattgccaccagcggaggcgacccaatcgacgcatattgccgtggaagggtttgaaggagagtatggtggaattgagtttggaaatgagcaagcttcacttggtgaaacttttgaaggattcagtgacgcttggggtggaggattggacccctctgattttgttgctacgacgaaagttaagaaacagcaaggtctcggtgggcttgaattgctacagaccggagctgatcagttgattctgctgctagtggtcaagcaggtactccacttgataatctggtgaagtctactgaaatgaagggccccgagatgtacatttccgaagagattagcgccgagttcagggaatcattgcttgctagagttggattaatgggtgttgtttatttgaaaactttgcctcccaaagcccctggtgataaagaaactgagttttcattcagggttgagggtacaagcacagttaagagatttgttatgcagagttctcgggttagtggtctcggcaatgggatgtttcatgtgaggaccgcaggttctgaagaacctttaccaattttgaagtatagtttgctaccaaggtcaacaccactgcctttgagggttcgtcttataaaacgtcagagtggaaccttactgtctgtgatgatacagtatgtatcgaaccctgatttgccagcaccattgaatgatgtgacatttgttttgaagctaccagttgacccttcattgctgaaggtctcgcccaaagcaatcttgaataggcatgagaaagaattgaaatggcatgttcctgaaattcctttaaagggctctcctggacggttaagggtgaggatgcctattgaatctgaggaagatatgactgtgtcttcttttagaagcaatagcttcccgcgtagcccaattagtgcattcttcactcgagggatattgaaaaaactgaaaaccattgtggcaattgggctgattgttggtatgattttggggtttttggttggcgtcatatttttctcctataaaattggagttgaagggaaagacgcggttatttcaataaaactacatgtggaagaaagcaattacgcagaaaaaataggtgttaagcagtggatggatgaaaatgatttgcctggaatggtagatagctacactaccaagttttatgagactgtatgggaacagatggatagtttggcaatgcagtataacatgacagaatttgttaccgggattaagcattttgtgactaaacgacatgctaattcttcaatgtcttccacagccttaattagcccatcaccatacacagagaagctgttaagtttaaggaatcgaattagtaatagggaatggggtcagatttataccgagatggatgccattgtcagagaactaataatcagcagagaggatttggttgtaaaagcgaaagggtttgctgttcaagggttagatgtgtcacaacgtgtcttagctggtagtacatcaattctaggaggcagtgcaaaactcatgttctccattggaaattccatcatctctggagcagctgaagttttcagctttctttctcattcaatggtattcttttgggtcttgtattatcttatcacaacagagtctggtggagtgaccgaacaagtcatgtgtatgcttccaatctcaaagttgacaagggttagatgtgttgaagtacttgataaagctatttctggtgttcttttggctacagctgagattacatttttgcaggggtgtctcacttggcttttgttcagattattcaaaattcatttcttgtacatgtccactgttcttgctatcctcagctcattgttacctatatttccacctctatttgcaactattcctgcagcattggaactagtgctggaaggtagatacatactagccatcatcttaaccattattcaccccttgcttatgccaatcttcatcaccactgggtctcttcgctccatcctctcgcaccgctctctaattgatcactttcagacctctctccccgtagtctcaccctccctttgcaccccaatccgccaaagccatgccgtttcatccacttcctctctgctcctcatgccttcttggtcctcatccccttctcttccttacataggcgtcaagctagtcacctacttccctcaaaattccaccttgaatttacccggcatccacgccagttacgttctcttcagctccacaagtggccaaaccttagcttccatggatggaactgaactgaccctttacagaacctcatgcgtatccggcttagcttcaagaattctgtccagaaacgacagcaaagtcctcgtgatgatcggcgccggcgctttggcaccacatctgatcaaagcccatctcgcagcaagacccagtttgaagaaagtcataatctggaaccgcacggtggaaaaagctagaaacttggcagagaaattgcaagaaagtattggacttgatggggtgagtttcgaaagcaatggttgtttggacgaagtaattgaaatgggagatatagtgagctgcgcaacgaattcggaggtgccgattgtgaggggggagaagctgaagaaaggagcacatttggacttggtgggttcgttcaagcattcaatgaaggagtgtgatgatgaggcaattaggagaggaagagtattcgttgataatgaggctgcgcttgtagaggctggtgagttggtgggtgcttttgagagagaggtcattgctaaggaagacattgggggaaatttggtggggctgataagtggagagaaggctgggagaagaaattccgaggagatcaccgtgttcaagtctgttggatcggcggtggttgatattctagcagcccagttggtgtacgagactcagtttcaacagcttcgcttgcctcccaaatatgcaaccacatagcctccatcttctccaaaccaacccacccccacccaccagttttggacgtcttggtttcggagctttcttccacagcggctcgaaaaggccgggtcttcctctacggtgtgggccgggagggccttatgctcaaggccctctgcatgcgcctcttccacctgggcctctcggcccacttcgtcttcgacatgaccactcctcctattaccaccaacgacctcctcatcgcctccgctggccctggcggattctccaccgtcgatgccatatgctccgttgctcgatcctacggtggtagagttttgttactaactgctcagccggagtccggatcgtgtgtgaagcacgccagtgtagtaggctacgtgccagctcagacgatggcgatgattcggatggtggaggggagagatctcgggcgttgcttccgatggggagtgtgtacgagggggctttgttcgtgttgtttgagatggtggtgtacaaactgggcgaagcactggatcagagccccgacgccgtacgagctcgccacaccaatctggaatgaagattattggggaaggtggcattggtcacaggtggagcttctggtattggagagagcattgtgcgcctattccacctacacggtgcaaaagtttgtttagttgatgttcaggacaaccttggtcagcatgtctgtgaaacccttggtggtgacccaaacacttgttacttcagtggtgatgtcacaaaagaggatgatgtccgtcgtgcaattgatttcacagttgataaatatggtacacttgatatcatggtcaacaatgctgggatatcaggttcaccctgcaatgacatacgcaatgtagagttatcggagtttgagaaggtatatgatttgaatgtgaagggagtcttcttgggaatgaagcatgcagctcggattatgattcctgcaaagaaaggaactatcatttctctttccagtgtatcgagcaccactggaggcatcggtacacatccatacacagcttccaagcatgctgtgttggggctcaccaggaatgttgcagctgagctaggacttcatgggatacgtgtaaactgcgtctctccatatggcattgcaacaggcttggctgtggctcacttgcctgaggacgagagaactgaggatgccatagcaggttttcgtgccttcatcgggaaacatgccaacttgcagggagtggaattgacagtcaatgatgtagctaatgctgtactctttttagcaagtgatgaatcaaggtatataagtggtgcaaatctcatggtcgacgggggctttacttgtgtgaatcactccctgcgagtctttaga------------------------------------------------------------------------------------------------------------------------------cgttcggtaatttcccttcagaggcagaagcgttcttctcattcttataatcctcaggttagagatctcaggcgttttgcacagaaacttaataatagttatatatctgaagctggttttgtctctgctcttgaagaaatcccacaaccactcactagagataatgtgcttctgttgctcaacagtttgaaaccatggcagaaaacccatatgttctttaattggatcaagacccagaagttgttctccatggaaactatattctataatgtggcaatgaagtctctgaggtttggaagacagtttcagctcattgaagaccttgctgatgagatgataagcaatgagattgagcttgataatattacttactctactattattacttgtgctaaaaggtgcaaactttttgacaaggctgtggagtggtttgagagaatgtacaagaccggtatgatgcctgatgaggtgacttactctgctattctagatgtttatgccaatttgggtaaggttgaggaagtgcttagtttgtatgaaagaggtagagctagtggatggaaacctgaccctataacattctctgttttgggtaagatgtttggtgaaactggtgactatgatggtatcaggtatgtcttgcaagagatgaggtctcttgaggttcagccaaatgttgttgtgtacaatacattgttagaagcaatgggtaaggctgggaagcctggtctagccaggagcctgtttgaggaaatgcttgaatcgggtctaaccccaaacgagaaaacattaacagcgcttgtcaaaatctatggcaaagccagatgggctcgagatgctatggagttgtgggaacaaatgaggtctaactcttggcctatggatttcattttgtacaacacattgttgaatatgtgtgcggatcttggattggaggaggaagctgagaagctcttcgaggacatgaagcagtcggagcattgtaagcctgatagttggagctacacagctatgctcaacatatatgggagtggagggaatgctgacaaggcaatgaaattgtttgatgaaatgtctgtggtgggtgttcagctcaatgtgatgggttgcacttgtttgattcagtgcttggggaaggccaggaggatcggtgacatggttagagtttttggtatttccattgaacgaggagttaagccagatgacaggctctgtgggtgtttactctctgttgtgtcattgtgtgagaatgaagatgatgaagataaggtggtatcttgcttggagcaggccaatccaagattggttgctcttgtcaaacttaactatttgggttatatccaggtttacacaacaagacagcggatgaatggtgcttggatgtccgatctctatccgtg------------------------------------------------------------------------------------------------------------------------------------------------------------------------------------------------caagcacaaattgatgagacactggaagagataactcctcgttgtgttttggaactcttaggcttacccctggatgatgagtatcgatcaaaaagagaagagggccttcatggtgtccgcaacattttgtgggctgttggaggagggggagcagctgcaattgctggaggattcacccgcgaagattttatgaatgaggccttcttacgaatgacagcagctgagcaggttgatctatttgcagccacaccaagtaatatcccagctgaaagttttgaggtttatggagtggcacttgcacttgttgcccaagcttttgttggtaaaaagcctcatctcatccaagattctgataacctattccaacaactacagcagactaaggtaacagctctaggaaacactgactatacatccggcaaaaatcatgagatagactttgctttagaaagaggtctctgttcactgcttgtaggagagcttgatgagtgccgctcatggttgggcttggacaatgagaattctccatacagaaatgcatctgttgtagactttgtcttggagaactcaagggatgacgatggcaatgatctccctggtctttgtaagttgttggaaacatggttgacagaggtggtatttcccagatttagagacaccagagatctacagttcaaacttggagattattatgatgatcctactgtccttagatatttagaaaggctggagggtgctaacggttcaaccttagctgctgcagcagccatagttaggattggggctgaatctgggttctccaacatctctcgacccggttgagttccagttagccgagacgtatcaggctgttccggccccactatggcattcccttctcaagtctctatgctcctcttcctcttctattggtctagcttatgccgtcgtttcgtggctccaaaaacataacctttgtttctcctacgaattgctctactcgattctcatacacgcactcggccgctccgagaagctctacgaggcgttcttgctctcccagaaacaatccctgacggcattaacatacaacgctttaatcggtgcttgtgctcgcaacaatgacctcgaaaaggcactcaatttgatgtccaggatgcgccaagatggtttccaatcggatttcgtcaattacagcttaataattcagtcattaacacgttcaaacaagattgattccccaattctgcaaaagctttatagagaggtcgaatgtgataagattgagcttgatgggcagctactgaatgatataatcgtgggttttgcgaaagctggggataccaaccgcgctatgcattttgtagggctcgctcaggccactgggttgagccccaagaccgcatctttggtttcagttatatcggcattggggaattcaggtaggacattggaagctgaagccatatttgaggaaatcaaagaaggtggattgcaaccgagaactcgagcatataatgcacttcttaaagggtatgtaaaggtaggctctttgaaagacgcggaatccatcgtgtcggagatggagaaaaatggggttgcaccagatgaacacacgtacagccttctcatcgatgcttatgggaacgcgggtagatgggaaagcgctagaattgtgttgaaagaaatggaagctagcaatgtgcagcctaattcctatgttttcagtaggatcttagctagttatcgcgatagaggggagtggcaaaaatcgtttcaagttttgaaggagatgaagaatagtggtgtacgacctgataggcatttttacaatgtgatgattgatacttttgggaaatataattgtcttgatcatgctatggctacgtttgagcggatgctatctgaggagattcagccggacacagttacttggaatacgcttatagactgtcactgcaagtcaggacgccatgctagagcagaggagttgtttgtggaaatgcaggaaagtgggtgctcaccttgctccacaacatacaacattatgattaattcttttgggcagcaggagagatgggatgatgtgaaaggcttgttagggaagatgcagagtcatggtttactgcccaatgttgttacatacacaacactggttgatatatatggacagtctggcagatttaatgacgccatagaatgcttagaagtcatgaagtctgcaggattgaaaccatcacccactatgtataatgccttgatcaacgcctatgcacaaagacccaaattccaaaattggctcaaacccacctcgcggaacaaccccaaagttcaatccctcatgaagaacctcactgttctcgagcgagctcttatcggcgcggccggtggcggcattgccggagctttcacgtacgtgtgtttgcacccacttgataccatcaagaccaagatgcaaaccaaaggggcatctgaaatttacaagaacgcgttcgacgctgtggccaaaaccttccaaagcaaagggattctcgggttttacagcggcgtgtcggctgtgattgttggctcgaccgcttcctccgccgtgtatttcgggacttgcgagtttggcaaatcgattttgtccaaatttgataattacccatctttgcttatacctccaactgccggagcaatgggcaatattgtgtcatcggcgataatggtgccaaaggaattgattactcagagaatgcaagctggggcaaagggaaggtcttgggaggtgttgttgaggattttagagaaagatggtgtactgggtttgtacgcaggctactctgctacattgcttagaaacttgcctgctggggttttgagctattcttcctttgaatatctgaaagccgccgtcttgagtaggacgaagaagagcaatttggagccaattcagagtgtgttctgtggggcattggcgggtgctatttcagcgtctttaacgacgccgcttgacgtggttaagacgagattgatgactcagggtcatgtggaggccgtgaataaggtgtctgctgctatgtacactggggtttcatcgactgtgaagcagattttgaaggaagaagggtgggttgggctgacacgtggaatgggtcctcgagttcttcacagtgcttgcttttctgcactgggttactttgcatttgagacggctaggcttgcaatattgaatcagtatcttaagcagaaggaattgcaagaactttctgtt---------------------------------------------------------------------------------------------------------------ttggttaattccctatcgaacccctcgcagttcgaagcctttaacctcgagaaatccttgattttgcccttgaacggcagggattcgccctccgcgatcgctacgacgccgttcggttccttccatgttgcgcacggcagcaaaatcacgtcttttgattggtctttgaggaagaaatctacgattttgactcgattcaccgccgtcgattcgctgttggcgatttcgccgtcggtagctgccgccggagccacggatttctcggggcttcaaattctggatctcgataatgggtttgtcaaggagactttgaactgggag---------------------------------------------------------------------------------------------------------------------------tttctcaacactctcttcccctctcaagtcttttgccttggccggtcgcaacctcaccaaactcacacagaccctgaaatgggcaactcacccacaacccccacctcccgttccaatcctcaccgccaacaccaccgacccaccatccctccaccgcctctgcacccaaaccaagctcatcctcaactgcgttgggccttttcgcctctacggcgaccctgtggtcgctgcctgtgctgaaaccgggtgtgattatttggatatatgtggggagccagagttcatggagagaatggaggctaaataccatgagaaggcggtggagacgggatctttggtgatttctgcttgtgggttcgactctgttccggccgaattgggtctgatgttcaattccaggcagtggattggtccggtgaaccgggtcgaggcctacctgagcttggagtctgacaaaagggttgttgggaatttcgcgacgtatgagtctgctgtgttaggtgttgctaatgcggaccaattgcaggagctaaggcggtcacggcccaaaagagctaggcca---attcctgggcctcctcctcccaaagggccaaccatagaacaccagaagaatattggtctttgggctgtgaagctaccttcagcagattctgttgttgttcgaagaacatttgcaactctgacagaaaacccccaaggtcttcccgggttgaatgagagtgctgagcaaattgaaaagaggaaagctttttggtcaacagtgacgcccgcacattttggagtgaaaataagctctaaatctctgttgggcatctttcgtttcattacagttggaatattcataggcctcttgggaagatttgattttggcaggtggcttctcttaaaatttccctcatttttcagccttggatggttcaagaagaaaggtccttcagaggatgaggtgagaagtgcctcatttaagatgtggtttataggtcatggtttcagcgacatcagtcttatttcacaaggaaattcaaaacctgatatggaagtagtaacaagagtgatgggacctgaggttggctatgtgaccacaccaataattcttctccagtgtgctctcattgttctgaaccaacgtgataacctaccaaaggggggagtttacacacctgggattgtatttggtccaaccgatctccaagaaagactccaacagaatggaatttcgtttgatgtcatctcaaag----------------------------------------------------------------------------------------------------------------------------------------------------------------------------------------------------ccgccactcagagagaaagtcttcaagttctcggaagccgccatcgacaagatcaagtcagaactcaacgcatcggacggctcaaagccattctcaacattccaatcactctccgtccacatatggcgccacgtcaccattgctcgcaacctgaagcccgaagacatcacggtgttcaccgtcttcgccgattgccgcaaacgagtggaccctccgatgccggagagctactttggaaacttaatccaggccatcttcaccggcaccgccaccggactactgcttgcgaatccgccggagttcggagcctcgatgatccagaaagcgatagagatgcacaacgcgaaggccatagatgagaggaacaaggagtgggagagcgctccgaagatattcgaattcaaggacgctggagtgaactgcgtggcggtcggaagctcgccgagattcaaggtctacgaggtggatttcgggttcgggaagccagagggtgtgaggagtggctgcaataacaggttcgacggcatggtttatctgtaccagggcaaggccggcgggaggagcatcgacgtcgagattagcttggaagcttctgctatggagaggttgcagaatgacaaggacttccttcttgtttgcattgtttccgaggcctgttcatcttctttgaagacactcaagttgttggattgttacaaaattggggatgtgtcgatatcaaacttgggcagattctgcaaaagtcttgaaactctaattgttggtggttgtcggtatatctctgatgattcaataaaatcacttgccattgcttgtaagaatagtctg---------------------------------------------------------------------------------------------------------------------------------------------------------------------------------------------------------------------------------------------------------------------------------------------------------------------------------------ggaaatgctgctctggtatttttcacgagcagggtggctgcagcttctgcagctcagtgtctacttgcccaaagggttgacaaatggacagtcattgaagctccagagcctcgtcaattactgtgggataatcttaaattcaagttttttgagagggaaggacggcagtatattgtttatgtcattgtggctctgaccatattgttttacatgattccaattggattgatctctgcattcacaacactagagaatttggagaaacttcttaaatttacgaagccaatagtggagaaggaggcgattaagacaattcttgaagcttaccttcctcagcttgcactcataatatttttggctttgttgccgaaatttcttatgtttttatcaaaggctgagggcataccttcccagagtcatgcagtgagggctacttctggaaaatattattatttctcagtgttgaatgtttttattggagttacagtgggtgga------------------------------------------------------------------------------------------------------------------cagacagggaccctcactgaaggaaaaccttctgtttctgctgtgacttcttttgtttatgaagaatcagaaattcttcaaattgctgctgctgtagagaatacagcttcgcatccaattgctaaggctatcataaataaagcagaatcattgaatttgagtgtcccaatcacaagacggcaattagcagaaccaggtttcgggaccttagctgaagtagatgggcgtttggttgctgtcggtgccttagaatgggtgcacgaactatttgagactaaaatgaatgtctctgaccttctaactctggaa------------------------------------------------------------------------------------------------------------------------------------------------tcaatcggtgaccttcctccagcgttgatatccgaaattctgaactgccttggtccaaaagagcttggtataatttcatgtgtatcaacaaatctgtgtaggcttgcatctgagcattacgtttggaaggagttctattgtgagaggtggggtcttccatcaatcccagcgcatttggattcagaatcccttgagaagtcatggaaggagctatttgtggaaagggagtctagaagtaagacttttttgggacgttatagcatagatgttctctatggacacactgaagctgttcgcactgttttccttttggcttcagcaaaactcatatttacttcaggttatgactctgttgttcgaatgtgggacatggaagaaggtttggccattgcatcatcacgtccacttggttgcactattcgtgcggttgcagcggatacaaaacttttggttgctggtggtactgatggctttatcaactgttggagagcagtggagggtcttcctcacttgtttgaaattaggggtcctcataaccagagtatcgagtttcgtctgtgggaacatgagggtcctataacttgtcttgctttggatttcaccaagatttatagtggatcatgggacatgactattagattatgggatcgatcttcattgaagtgcttaaaggtcttgaggcatagtgactgggtctgggggctagtcccacatgatactacagttgctagcacatccggttcggatgtgtatgtgtgggatatcagtagcggggctctgatgactgtcattcataatgctcatgttggtaacacttactctattgctcgaagcctctctgggaatttcctttttacaggaggagaggatggtgcaatacgcatgtttgaaattgtaagcaattgccttggaactaaggttttgcaggtagcgacatggattcctcactcgggtcctgtgtattccctgtcgtttgaatttccatggcttgtttcagcttctagtgatgggaagctgtcgctagttgatgtgagaaaactgcttaggatcagcaagcaggctgtaggaaagaacgagtggagcagagtagtgtggagcctccacagaggatgttacatggatttgggaacaatctgttttctgtgagcattggtgctgatcgtatcgtatgtggaggcgaggagggtgtggttagaatctggaatttttcacaagctttggaaattgagcagaggttccgtgccctgagaggaatacgattggaaaataggatgaggagacgtaagctccaattagagattggtaataaaagcggccgaagtgatcaatgttcagttgcagccaagaagaattcaattaacggggataggaatggtgttttgtatagtaaacgagggatgagtggcaagctgaaggcataagttctcaatgaaggtgttggtgctgattttgtgcagaaagagaaggttgttccacatggctttggttcacaggacgttggtttaaggtgtgctagtttggatggagatgctgatcggcttgtatattttactgtactatcagaaagtggtaataagattgaacttgttgatggggacaagatgttatctttgtttgctgtattcatcaaggagcaactaagaattctcaagaatggagatactaaattaagtgataattatccatgtcgtattggtgttgtacaaactgcttatgcaaatggagcttccacagaatttctgaaacggcaaggcctagaagttgtttttactccaacaggagtgaaatacctgcacgagaaagctgctcagtatgatattgggatctattttgaagcaaatggccatgggaccatcttgttctcggagcttttcttatcccgtttggaggccacaaataatgagctttcatccgtttctaaagaggttcagaacaacaaaaggctgctttgaggctattggcggtcagtaagttgatcaatcaagctgttggagatgctttgagtggcatgctcttggtggaggccattttgcaacacatgggatggtcaatacatagatggaatgagctttatcatgatctacccggtcggcaacttaaggt---attatccaaaaggccggtgtttcatacgaccatcggggacagaagatgttatacgtgtatatgcagaggcgtcgacacaggatgaagcagacaggctagccaaatctgtggcaaacctggtggataagttccttggtttggttgaagagcttcgcgacaaagctacgtacaatactttctgtgaggacctcgaggacgccaacattttcattgggtctttgattttcgtggaggaacttgctctcaaagtcaaggctgcggtggagaaagaaagggacaggcttgacgcagtcttggtgtttccttcaatgcctgaagtgatgaggcttaacaaattgggttctttcagtatgtcgcagctcggacagtccaagagcccttttttccagctcttcaaggggaagaagcagtctgctgggtttgctgatagtatgttgaagcttgttaggactttgcctaaggttttgaaatacttgcctagtgataaagctcaggatgctaggttgtatattctgagtcttcaattttggcttggtgggtcacctgataatttgcagaatttcttgaaaatgatatctgggtcttatgttccagctctgaaaggaactaagatggagtattcagacccagttttgtatttggatagcggaatctggcaccctttggctccttctatgtatgatgatgtgaaggagtacttgaattggtatgatactaggagggatgccaatgagaagcttaggagtccgaatgcacccataattgggttggttttgcagaggagtcatattgttacgggagatgaaagtcactatgtggcagtgattatggaattggaggctagaggggctaaagtgataccactttttgctggtggacttgacttttcagggccggttgagaggtttttgatcgatccgattactaagaaaccttttgtgcattcggtaatatcgcttactggttttgctctagttggaggaccggcaaggcaggatcatccacgggctattgaggctctgaggaagcttgatgttccttatatggttgcattgcctctggtgttccagacgactgaggagtggctaaacagtactttgggactgcacccaattcaggtagccttgcaagtggctcttcctgagctcgatggaggcatggagcccattgttttcgctggtcgggatcctagaactggaaaatctcatgctctccacaagagggtggaacaaatgtgtacgagggcaatcagatgggctgaactgaagaggaagtcaaagacagagaagaaggtagcaatcactgtgttcagtttccctcctgacaaaggcaatgtcggaacagctgcctatcttaatgtcttttcctccatcttctcagttttaaaagaacttaagagagatggttacaatgttgaaggccttccagagacttcagaagcattaattgaggaagtaattcacgacaaagaggctcagttcagtagcccaaacctgaatgttgcttacaaaatgggtgtccgtgaatatcaaagcctaactccttatgctactgcattggaggaaagctggggaaaacctcctgggaatctgaattccgatggagagaatctcttagtatatgggaaacagtatggcaatgtcttcattggggttcaacccacatttggctatgagggtgatcctatgcggctattgttctcaaaatcagctagtccgcatcatggctttgctgcatactattcatttgttgaaaagattttcaaagctgatgctgttcttcattttggtactcatggctcgcttgaattcatgcctggaaagcaggtgggaatgagtgatgtatgttaccctgacagtctgatcgggaacattcccaatgtttattactatgctgctaataacccatctgaagctaccatagcaaaacgccgcagctatgctaataccatcagctacctgacccctccagcagaaaatgcagggctttacaagggccttaagcagttgagtgaactcatctcttcttaccaatctcttaaagacacaggccgtggtccacaaattgtgagctcaatcatcagcacagctaagcaatgtaatcttgacaaggatgtggaactacctgatgagggggaggaaatcacagccaaagaacgagatcttgtggtcgggaaagtttattccaaaatcatggagattgaatcccgtcttttgccttgtggacttcatgtgattggtgagcctccatcagccatggaagcaatagcaactcttgtcaacattgctgcactggaccgtcctgaagatgagatatcgtcactcccatctatattagttgagacagtgggaagagagatagaggacgtttatagagggagtgacaaaggaattttgaaggacgtagagcttcttaggcaaataactgaggcatcacgcggagcaattacagcttttgtggagcgtacaacaaataagaagggtcaagttgttgatgtagctgataaactcagctcaatccttggatttggtattaatgaaccttgggttcagtacttgtcgaacactaaattttaccgggcagacagggacaagcttagaacattatttcagttcttaggagaatgtttgaagctaattgtggctgacaatgagttagggagtttgaagcaagcattggagggaaagtatgtggaaccagggcctggtggagacccaatcagaaacccaaaagttttgccaaccggaaagaatattcatgcacttgatccacaatctatacccacaactgctgcaatgcaaagtgcgaaggttgttgttgagaggttaattgagaggcagaaggctgacaatggaggaaaatatcctgagacagttgcacttgttttgtggggtacagacaatataaaaacttatggtgagtccttggctcaagttttatggatgattggtgtattaccagttgctgatactctaggtcgagtcaatcgagtggaaacagtcagtttggaagagcttggaaggcctaggattgatgttgttgttaattgctcgggagtgttcagagacctcttcattaatcaggaaaaccttcttgatcgagcagtgaagatggttgctgaactaaatgagccagcagaaatgaacttcgttaggaagcatgcactggaacaagcagaaacccttggaattgacattcgagaagctgcaacaagggtcttctcaaatgcctcaggatcctactcttctaacataaaccttgctgttgagaattcttcatggaatgacgagaaacaactgcaagacatgtatttaagcaggaaatcttttgcttttgatagtgatgcccctggtgtaggaatgactgagaaaagaaaagtttttgagatggctttaagcacagccgatgcaacattccaaaatcttgactcctcagaaatctcgcttactgatgtgagtcactattttgactcagacccaactaatctggtacagaacctaaggaaggatgggaagaaacccagtgcatacattgctgacaccacaacagcaaatgcacaggtccgtacactttctgagacagtgcggcttgatgcacgaaccaagttattgaatcccaagtggtatgaaggaatgatgtccagcggatacgagggtgtacgcgaaatcgagaaaaggctaactaatacagttggatggagtgcaacttctggtcaagttgataactgggtttatgaagaggccaacacaacattcattcaagatgaggagatgttgaacaggctcatgaacagcaacccaaattccttccggaagatggtgcagaccttcttggaggccaacggtcgtggctattgggagacttcagaacagaacattgaaaagttgaggcagttgtactcagaagtcgaagacaaaatcgaaggaattgaccggtaaatggcggtcgttgaccctcactcgttcaccgattcaactcacccatttgccacccacatccacctctctctctacctcgacttcccttccttcaccatccacggctcggccctcatttccttctctagccctcacaccggacctctctccctcgacactcgttctctcgccattcactcggtcctcgaaccccgttccaatactccgcttcaattctcgctctctgctcccgacccaatcaaaggcagccaccttaccgtctccctctccaaccactcctcggtcctcatcgtttactctacttcgccttcttcctctgctctccaatggctttcgccgcctcagacgtttaacaagacctacccgtttgcctacacccaatgccaggccatccacgcgcgctcggtcttcccctgccaggatacaccggcggcgcgtgtttgctacagcgcgcgcttgaatattccacgccagttgtcggcggtgatgtcggctcggcacatcgagaggcgtgctccggtcgctggcgaggctgcggagctggtctgcggcgattcattgtggtgtgcggaggggagggtggtggaggagtttgcgatggagcagccgattccgccctacttgtttgcgtttgcggttggggagatttcgttcagagaggtgggacccaggacgagggtctatgcggagtcggtggcggcgctgctggactcggcggccagagagttcgcgggcacagaggatattattaggcaaggggagagattgttcggaccgtacgagtgggaacggttcgatttgttggtgttgccgccgagcttcccgtacggtggaatggagaatccgaggatggtgttcttgactccgacggtgattaagggtgacgctagtggcgcacaggtcgtggctcacgagcttgctcatagctggactggaaatttgatcacaaacaagaacagtgaacacttttggttgaatgagagttcaagtctattgacactgaaacctttcttgattttctgaaaacaaacatccccggaatagaaaatgacattgacttagaattgtggactgagggtgttggtatccctccagatgcctatgaacctgtgtccagtttatatacaaagattgtgtctcttgcaaatgaatttaacctgggtaggatgccaagggaggatgaggttgctgattggaaagggcaagaatgggagctctacttggagagcttgcccaaatctgttgaagcttctcagatcttatcgctggatgcacactacaggctatcagaatcaaaagattacgaggtgaaggtggggttcctccaactggcaatttcttcaatgtgcaaagattactacgcagaggtggaaaaaactctgaaggaagttgggaggatgaagtaccttcgtccactgtacactgcccttgtacaaggcgctggaaaggaagaagaaaaggtttttgcgaaaagggtatttgctgaggctcgtgaaagttatcaccctattgcacaaggtgttgttgagtccattctcatcaagcatgtgtag---------------------------------------------------------------------------aaagcctctttctctagcagtgagttaataggcttgtatgaggttcctggtaaacaatctgctataaagggtagtggaaagatagctcatactgaggatttcagatgtttggacaaagccgcactgcagctgaaggaagatggtgctgatccaagtccttggaggctttgtactgtgactcaagtagaggaagtgaagatcctactgaaacttattccaataccggcttgtacaataatgctcagtatgatcttaacagagtttcttactctctcagtgcagcaggcatatacaatgaatacccatatgggtcgtctgaaacttcctgtaacatgcatgccagtgtttcctggtctcagcatatttctcatactgtccatctattactcagcgtttgttccactgtcccgacgcatcaccggtcatcctcatggtgcttctcagcttcagagggtaggaattggtctggcaatttcgattctatctgtggcatgggcaggcattttcgaaaggtaccggagaaactatgctataaagcatggatatgagtctttgtttttaaatcaaatgccgaacctaagtgcatactggttgctgatccaatattgcctgataggcattgctgaagtgttttgcatagtaggactattagaattcctttacgaggaagccccagatgccatgaaaagcataggatcagcctactctgctctagccggtggtttgggttgctttgcagcctccatactgaacaacattgtcaaatccatcacg---------------------------------------------------------------------------------------------------------------------------------agatctggtgagtccatcactaccgtggattggaaggccgactccatcaacggtggatctctacgccacgtcgacctcgataccggtaccaacggctgggcctcaccacccggcgaccttttttctctccgagccaagaactactttacaaagcgaatgaaatctccctccggcggctatttactctcaccggccggtatggactggctcaaatccagtactaaactcgataacgtactcgctcgtccagataaccgcgtggcagcttcgcttcggaaagcgcaagctcaagggaagtcactcaagagtttcgttttcgctgtgaatctccaagtccctggtaaagaccatcacagtgcagttttttatttcgccacggacgacgtcgttcaaccgggttcgctattttaccggttcgttaacggcgacgacgctttcaggaaccaacgatttaaaatcgtgaaccggatagtgaaaggaccgtggatcgtgaagaaagcggtgggaaattacagtgcgtgcttgttggggaaggccttgacgtgcaattaccatagaggaccaaactacttggagattgacgtagatatcgggagctcggcgatcgctagcgccattttgcacctcgcattgggatacgtgaccagcgtgacgatcgacatggggtttcttgtggaggcgcaggcagaggaagagttgcccgagaggttggtcggtgcggttagggtttgccagatggaaatgtcgtccgccaccgtggtggcacccattaggggcattctttctctgcaaagggcagctttagctcggaatcatagtgaaaagtggagcattggcttcagatccttcagtacccaaggtgcaactcctactgctactccacaacccccacctcctcccccacctcctgagaaaacacattttggtggcttgaaagatgaagaccgaatttttaccaacttatactgcttgcatgatccttttctgaaaggagccatgaaaagaggtgactggtacagaaccaaagatttagtactcaaaggtgctgattggattgttaatgaaatgaagaagtctggcctccgtggacgtggtggagctggtttcccatctggtctcaaatggtcttttatgccaaaagtatcagatggccgtccttcctatcttgttgtcaatgctgatgaaagtgaacctggaacttgtaaggacagggaaattatgcggcatgatccacacaagctactggagggttgtctgattgctggtgtgggaatgagggctactgctgcttatatctatataaggggtgaatatgtgaatgaacgtctaaaccttgaaaaggccagaaaagaagcttatgcagctggattattgggtaagaatgcatgtggatctggttacgattttgatgttcacatccattatggagctggtgcttatatttgtggtgaggaaactgctctcttggagagccttgaagggaaacaagggaagccaagattgaagcctccattcccagctaatgcaggtttatatggctgccccaccacagttacaaatgttgaaacagtagctgtttctcctaccattttaaggcgtggaccagagtggtttgccagcttcgggaggaagaacaattcaggaacaaaattgttttgtgtatccggacatgtgaacaagccttgcactgttgaagaggaaatgagtataccattgaaagagttgatagagagacactgtggaggtgttagaggtggatgggacaacttacttgcggtaattcctggtggttcttctgttcctttgatacccaagaacatatgtgatgatgttataatggattatgatgcactcaaggcagtccagtcagggttggggactgcagctgtaattgtgatggataaatcaactgacgttgtggatgcaattgccagactttcttacttctacaagcacgagagctgtgggcagtgcacaccatgcagggagggaactggatggctctggatggtcatggaaaggttgaaagttgggaatgcaaagttggaagaaattgacatgcttcaagagttaaccaagcagattgaagggcacacaatctgcgcgttgggtgatgctgctgcttggcccgtgcagggtctcataaggcattttaggccagagcttgaaagaaggatcagggagcgtgctgagagggaattgctggaggttgctgcttaatcttcttcttcttcttcctccaaagctgtaaccctagccgacctttcgctgtcctccacttgccgcgaggtcagcgaccttacactctcctcagtccagtcaaacatcgagtccctcatcctcaagattgcccactccatactctccggcaacggcttcgcctttgacgtaccttcgcgttccgccgccaaccagctctacgtcccggagctcgaccgcatcgttctcaaagacaagtcttctcttcgaccctacgccaacatctctaccgtccgtaagaccaccatcaccacccgcatccttcagctcatttaccagctctgcatgaagagcatccatgtcaccaagagagaccttttctacaccgatgtcaagctcttccaagaccagacccaatccgattccgttcttgacgacgtctcttgcatgctcgggtgcactcgttccagtctcaatgtcatcgccgccgagaaaggtgtggtcgtgggtcgccttattttcagcgacaatggtgatatgatcgattgcaccaaaatgggcatgggcggaaaagccattcctccgaatattgacagagtaggggatatgcagagcgacgcactgttcatactcttggtcgagaaggacgctgcttatattagattggctgaagataggttttacaatcggtttccatgcattatagtgacggccaaagggcaaccagatgtggcaacaagattgttcttgaggaagatgaagatggagttgaagcttcctgtgcttgctctggtggatagtgatccgtatgggttgaagatcttatcagtttatggatgtgggtcgaagaacatgtcctacgatagtgcaaatttgaccacccctgatatcaaatggctggggattaggcctagcgatttggacaagtataagataccagagcaatgtaggttgccaatgacagagcaggatattaagactgggaaggatttgttggaggaggattttgtgaagaagaatccagggtgggttgaggagctgactttgatggtgaagaccaagcagaaggctgaaatacaagctttaagcacttttgggtttcagtatttgtctgaggtttatttgccactgaagctgcagcagagagattggttgtgaatgccagtcttcaaaacccctttcaatggctactccgtcaaattcagtcctttctacgagactcgtatcgccgtcgctaccgcccagaattttggcatcctcggcaatggccgcctccacgttcttgatctctctcccacccccaattccccacccatctccgagctcgccgcctacgacaccgccgacggcgtctacgacgtctcttggtccgagtcccacgattccctcctcgtcgccgcctcagccgatggctccgtcaagctctacgacctcgcactcccgccctcctccaaccccattcgctctctccatgagcacacccgtgaggtccagtccactgattacaaccccgtccgtcgcgattccttcatcacctcgtcttgggatgacaccatcaagctctggactttggaccgacccaccagcgtccgtaccttcaaggagcacgcttattgcgtctactccgctgtatggaacccccggcacgccgacgtgttcgcctccgcctcaggagactgtacggttcgaatttgggatgttcgcgagccggcctccaccatgatcataccgggtcacgagtttgaaatcctgacctgcgattggaataagtacgacgattgcattgttgctacggcttcggtggacaagtcgattaaggtgtgggatgtgaggaactacagggtacctatttcggtgcttaacggtcatggatacgcagtgaggaaggtgaagttctcgccgcatagaaggggcttgctgatgtcgtgctcttacgatatgacggtttgcttgtgggatttcatggtggaggatgcgcttgtagggcgatacgaccatcacacagaattcgctgttggggtggatatgagcgtgcttgttgagggacttcttgccagcactggctgggacgagcttgtttacgtttggcagcatgggactgacccaagagcgctcgattttgtacggacgaagctgaaagagaaagagaatgcgggggatctgagcgtctctgtgaaaatgtggaagaggagggtggttttcgtgatgaattccatcattgggcttcatctaaacaataaggagttctctgtgtgtttgagcttgatcgaagaattgctcaagcgcgattctgaggacccaattttgctttcgaagctcgggtacattcagatgcagattggcgatttagaaggtgccaagagctcgttcaatcgggtcgaggggttgatggtagtaggaaggagagtaatgtgtcgctgaacgaggtccagtttcagaacctcgtcaatagaaacaaggcactggtttacatggtgggcaaagactatgtgtcggcggtgagagagtacgagaagtgcattgagagggataacggtgacatattggctctgaataacaaagctctttgcttgatgtacttgcgggacttgtcggattcaatcaaggttttggaaagtgctctggaaagggttcctacggtggctttggatgagactgtagtagtgaatttgtgtagtatgtatgaattagcttatgttaatcactccgacactaagaggactctcaataactggattgctcgcgttgctcctgatgattttgattcatcttgtactcggatatgaaccactcaaggtggtgttatgtggttcttcagggataaaggttttgatgataagagcatccatgacatgttcaaaaagtgcaagcgtcttgaggggttgcaaagagaaagggcctctgaaaactggacttacttgaatagcattggcattcaggagagaaagctaccttctgttgtgtcaaagtgccctaaaatccttactttaggtctgcatgagaagcttgttcccacagttgaatgccttgtcacccttggtacgaaaccccgtgaagttgcttctgctattgctaaatttcctcacatactgtcccatagtgttgaagagaagctctgtccacttctggctttctttcaggcacttggtattcctgaaaagcagcttggcaagatgattttgctcaacccaaggcttatcagttacagcattgagacaaagctgactgatattgtggaatttcttgctagtcttggccttgccagagatgggatgataggcaaagtcctggtgaaaaacccttttattatgggttatagtgttgataaaaggctccgccctactatggagtttctgaaatcaataggtcttacagagttgggccttcagcaagtggcaatgaactcccctgaagttttgtgtagagatgtggacaaggttctgaaacccaatttttgttatctccaaagatgtgggttcaataatggtcaaatagcaactttagttactggttatccccctattcttatcaagagtgtcgaaaactccttggaacctagaatcaggttgttggtagaggtaaggggaagagggattgatgaagttgccaattttcctgactttttcccgtatggattgaagaagagattggaa------------------------------------------------------------------------------------------------------------ccagagagtgcagaggtcatttttatcaacacttgtgctgtcagggacaatgcagaacagaaggtgtggcagcgtcttaactacttttggtttcttaagaggcattggaagagtaatgttgctagtgggaggtcgcagtccgtgtgccctccaaaagttgttgtcttagggtgtatggctgagaggttaaaggacaagattctagatgcagacaaaatggttgatgtggtttgtggtcctgatgcataccgagatttgccacgattgctagaagaggtagattatggtcagaaagggatcaatactcttctttcactggaagagacttatgctgatattagtccagttagaatctctaaaaattcagtaactgcatttgtgtcagtgatgaggggttgcaataatatgtgctcattttgcattgttcctttcaccagaggcagagagcgatcacgtccagttgaatcaatagtgagggaagtggctgagcttttgaaagaaggtgtgaaagaggtaacacttcttggccagaatgtaaacagctacaatgacacatccggggaagaagatgaagttgaaccaggatctaattggagattaagtgaaggcttttccagcatatccaaggtgaaaaaaatgggtttacgatttgctgatctcttagatcgactttcgagagaatttccagacatgagattcagatacacatcaccgcaccctaaagatttccctgatgaattcctgtatttgatgcgagatagacataatatatgcaaatatatccatttacccgcacaaactgggagtacaacagtgctggaaagaatgcgtcggggatacactagggaggcatatttggaacttgtgcaaaagattcggagaactattccagatgtggggataagcagtgatttcatatgcggtatggagcctttgtggaaacttttgtatttgctggagcctgctcccatttcactaattgtgacagcagtaggcgtgacatttggatctgcatttcgtgctctaaactatggaaaagaaatggagcgaaatcgtgatttatcagaagcatccattattttagatcggtcccaagcactcatgatccctgtaatgagttcttttagtttgcttttgatgttttacctgttctcttctgtctcgcaacttctcactgcatttacagccattgcctctgcttcatcccttttcttctgcctagctccttatgtagcctatttgaaggcacagtatgggttggctgatccatttctgtcacggtgctgttcaaaatcaattacacgaatccaaggtctgttattattgttatgttctggtatagtagttgcttggcttgtctctgggcactggatattaaacaatttgttgggcatctctatatgtattgcctttgtgagccatgtgcgtcttccaaacattaaaatatgtgcgatgcttcttgtttgtttgtttgtttatgacatattctgggttttcttctccgagagattttttggggcgaatgttatggtatcagtagcaacacaacaagcaacaaatcctgttcacactgttgctactagttttagtcttcctgggatacaaatgataacaaaaaagctggagttgcctgttaagattgtctttcccagaaacttgttgggtggagtaacttctgaaggaagtgcctcagacttcatgatgcttggtcttggtgacatggcaattccagccatgcttctggccttagtcctctgttttgatcatcaaaggaacagggatccagtaaatctcttagatatacatccctcaaaggggcatagatacatttggtatgctctccctggatatgccattggactggttactgctttagcagctggtgttttaactcactcccctcaacctgctcttctttatctggtgatgaaactcgcggggctgaaatccgttgaaaacgctcacgacgagtcggtttgggcggccacgtgggtcccggcgaccgacaccagatccgccttgttgctcactggttcactcgacgagactgtgaagctatggaaacccgacgacctcctcctccagcgcaccaacaccggccactgtcttggtgtagcttccgtcgccgctcacccctccggccacattgccgcttcctcctccctcgacagctttgttcgtgtattcgatgttgacaccaacgccaccattgccactctcgaagccccgccctccgaggtctggcaattgcgcttcgatcccaagggtaccattcttgcagttgccggtgggagtagtgcctcagtcaagctttgggacactgccacatggaatctggttgctaccctgtcaattcctcgtccagaaggaccaaagccatctgataaaagcagcagcaagaaatttgtgctttcggttgcttggagtcctgatgggagacgtcttgcttgtggctcaatggatggaaccatttctgtttttgatgtagctcgcggcaagtttctacaccaccttgaaggtcatttcatgcctgtgcggagtctggtgtattcacctgctgaaccccggctactcttttcggcctcagatgatgctcatgtgcacatgtacgatgctgaaggcaagaccctggttggggcaatgtcaggtcatgcgagctgggtactgagtgtggatgttagcccagatggggctgctattgctacaggctcaagcgacagaactgtgcggctctgggatctcagtatgaaggctgctgtacagacaatgagcaaccacacagaccaagtatgggaagtgacctttctaccaggaggaggggctggtcgacttgccagtgtttcagatgacaagagcatatcgctctatgactactcttgaaacattcagaggacttatacatcggccggtgacctactaactctagattacagtgcagaaagcgagtacaggatgttcccgggagaagaaatcactattgctaaaggctacttgagcataattgaatctcttgcctctgttctaccacctggtttaatccaactagggcgaaaggttgaacaaattgaatggcggcctgagcctgtgaaactacacttctttgatgggtcggtgatgtttgctgatcatgtcattgttacagtttctttgggggtacttaaagctggaattcgacaggactcaggtatgttcaatcctcctctgccttctttcaagactgaggcaatatcaaggctcggttttggcgttgttaacaagttgtttctacaactgagctccatggccaccatcgtcgacaccgtaagcccatcaaatacccgcgtgggctggattggaaccggagtcatggggcaatccatgtgtgcccatcttctcaattccggttttaccctcactgtcttcaaccgcacaatctccaaggcacaacctcttatcgaccgaggggcccacctggctcaatcccccttcgccgtcgcatcccaatccgacgtcgtcttctctatcgtcggctacccttccgacgtacggtccgttcttctggacccaacctctggcgcccttgccggccttcgtcctggtggagtccttgtcgacatgaccacctcggaaccctccctcgccgtcgaaatagccagcgccgctgccgccaaaggctgtgcctcaatcgacgcgccagtctccggcggcgaccgtggagccaaaaacggaactttggccatcttcgccgcaggcgacgaatctcaagttcgccgcttaaaccctctgttttcacttatgggtaaggtcaattacatgggttcagctggcagaggacagtttgcgaagcttgcgaaccagataaccatagcttcgaccatggtgggactagtggagggcatggtttacgcttacaaggctggtctcgatgtgggtttgtatctaaatgcgatatcaaccggtgcggctgggtccaaatcactggatttgaatggtggtaggattctgagccgggacttcgaaccagggttctttgtgaatcacttcgtgaaggacttggggatttgtttgaaggagtgccagaatatgggacttgctcttcctgggttggctttggctcagcagctttatgtctcgctcaaagctcatggggaggggaatttgggtacccaagctcttattttggctctggagcggcttaacaatgtgtcccttcaaccctcaatggaccctccaccatccaagagctggagcatccacacccgacccgagatcatccagaagtacgagattctggagcgggtaggctccggcgcctactccgacgtgtaccggggccgtcgcctttccgataacctcatcgtcgcactcaaggaggtccacgactaccagtcagccttccgcgagatcgaggccctccagatcctccacagctctccaaatgtcgtcgtcttgcacgagtacttctggcgggaggatgaggacgccgtgctagtgttggagttcctcaggactgacctggcttccgtcatcaagggtgccaagaagagggaaggtggtgggataggtgttggcgagctcaagagatggatgctccagattctctctggggtcgacgcgtgtcaccggaatatgatcgttcaccgggatttaaagcccagcaacttgttgatctccgacgaaggagtgctcaagctggccgattttgggcagactggtggtgctacagttgtttcagctgaggatcttgtggcatcacggaaaggatcgtcatctgagattatcagccctgatgaaaaaatggctgctgtaactggattttccccttcaaagcacagccacatctcttggtcaccagaatctggggattcattccctgctgagaacctttcaaggttggatgtgaggtcaccagatagattggttggggagctgtattttcttgatgatacagtcacattgacgccagaggaactgtcgagggcccctgctgaagtgttgggaagaagtagccatgggacttcttatagggctactttggagaatgggatgttcttgacagtaaaatggttgagagaaggggtggcaaaacaaaagaaggaatccgccaaggaggctaaaaaatgtgcaaacatcagacatccaaatgtggtgggtctgagaggtgctgttccacatggtaaccttaaagcaacaaacatattgttagatggtcctgatctgaatactcgagttggtgattattgcctccaccgcctcatgacacaagttggcaccattgaacagattcttgatgccggcgtcttgggttaacactcaccggagttggctgcttcaaagaagccacttccctccttcaagtctgatgtttatggctttggagtgatagtgttggagcttttaactggaaggtgtgctggtgatgtgatttcaggtgaagacggtggggttgatttgacagattgggtgctgttgagggtatcagaagatcgtagctcatactgctttgatgctgcattgatgcaagaagtggggaatccagcagctgagaagggaatgaaggaggtccttggaatcgctttacgatgtatacaatttgtttccgagaggccaggtatgaagactatatatgaggatctttcatctatatag---------------------------------cggcctcccagtgaacaagaatactctgatgaggttgaaattggttctaatatagaaccctcagaagaagagcttgctgacctttcacaggcatgcagaaaactgtgggaacttgatacaaaccgtttggtacccggaaaggactatgaaattgattgtggagaagggaagaaggtcttccaaacagaagatgttgcccaaggaagcttatttaggtggctgaacgaagatatattcagaagacccactttttctcgtttctgttctcttctggataactataactcaagtgaaggatccaaagaagttgtcacatctgaagagaagcaagagcaagttgcattcgtagaagaaatcagcagaactgcacccattaagtaccttcacaagtacctctcatctaagggcattgtatctgaaaacttccaagattttaagagagtgatgactagtctctggtttgatctctatggccgaggtggtacatcctattcctcctcggcttttgaacatgtttttgttggagaagttaagcatcgtggtgagcaggaggtttctggcttccataattggcttcagagggtggggaagcttgttctgtatggcctattgatggtatgatgcaatctgtatcaacccaaagcactcttcgatgcctctcacggatgcttgatgaggcaatccatgctgatgttaccatcaacacagctgatggcaatttaagggctcacaaagcaattctatctgcaagttctcctgtgtttcagagcatgtttcatcacgacctcaaggagaaagagtcttccacaatccacatagaagacatgtcaacggaatcttgtgtggcacttctcagttacgtttatggaaccattaaacaagaggatttctggaaccaccgactcgcgcttctcagagcggcaaacaaatacgacataacagacctaaaagatgcttgcgaggaaagcctgttggaagacctcaactcggggaatgtccttgagaggctgcaagaggcatggctgtaccagctgaacaagctgaagaaaggatgcttaatgtacttgttcgaattcggcaagatatacgatgttagagatgaaatcaacagctttttcaggcacgcagacagggatcttatgctggagatgtttcaagaattgcttgcaggttggaagccagtatgaaggatcccacaccgagcccgagccttgcctagggtttctccagagggagactttctcaacagagataattgagagcatatcgccggaggatcttcaaccgacggtgaaaatgtgcgtggactgtctccagtcgccgtcggtcgccgttaagcgatccgctgctgcgaagctcagattattagcgaagaacagggccgataaccgcgttctgattggcgagtccggtgcggtacctgctctgattcctctgcttcgttgcagcgatccgtggactcaagagcacgcggtcacggccctactgaatctctctttgcatgaggtaaacaaggcgctgataacgaatgccggagcgataaagtcactggtctatgtgctcaagactggcaccgagacttcgaaacagaacgcggcgtgtgcgcttctaagtctggctttagttgaggaaaacaagagctcaattggggcttgcggggctatcccgccgttggtttcgttgttgctgagtggatctactaggggaaagaaggacgctttgacgacgctgtacaagctctgctccataaagcagaacaaggaaagggcagtgagtgccggggctgtgaaacccctggtggctttggtggcggagcaagggacggggctagcagagaaagcaatggtgatcctgagcagcttggctgcgattgaggaagggaaagatgctattgtggaagaaggtgggatagcggcgcttgtggaagccattgaagatggttcagtgaaagggaaggagttcgcggtgttgacgctgctgcaactgtgtgctgacagtgtgaggaacagaggttttctggtgagggagggtgggattcctccattggttgctctttcgcagactggaagtgttcgagctaagcacaagtcttcgtccaaaagctatatctgggtcaatcccagtagccccagagcttcacagcttcgacggaaatcctatgattccaggtacactaatctagttagagtagctgagtctttgaactcctgtaatccaactggggatgatgttttcaatattttgagggttttaggtgataacatagtagaacaagatgctgtggttgttctcaataatatgttgaatccagaaaatgcactgcttgctcttaagttctttcaaagtaaaataaaacttaagagggaggtaattctttacaacgtaaccttaaaagtgtttaggaagtgtaaggatatggatagagcagagaagctgtttgctgaattgatcgatagaggtgttaaacccgataacgttactttttcgactttgattagttgtgctaggatatcttcttcgcctgataaggctgtggagttgtttgaaaatatgcccagttttggatgtgatccagatgaggtgaccttctctgcaatgattgatgcctatgggcgtgctggtaatgttgatatggctttcagcttgtatgaccgtgctagaactgagaaatggcgtattgatcctgtgacattctctactttgattaaagttcacgggcaatcagggaattttgatgggtgtttgaatgtctatgaggagatgaaggctataggggctaagcctaacttggttacttataataccttattggatgctatgggaagagctaagagaccttggcaggccaagaagatttaccaagagatgaatgacaatggattttcgccaaattggataacctatgcagctctcttgcgggccttttgtagagctcgatatggtgatgatgctcttaacgtgtacagagtgatgaaggagaaggggttggagttcaatgtgattctctacaatacacttttagcaatgtgtgctgatatcggctatgctgatgaagcgattgagatctttgaagacttgaagaattccagcactgagcctgacagttggacattttcatcaatggttactatatattcatgtagtgggaaagtctctgaagctgaggcggtgttcaaagagatgatggaagcgggttttgaacctaatatatttattttgacctcactgatccaatgctatgggaaagtcaagcgtactgatgacattgtgaggacattcaatcaactcttagaactaggaataactccagatgaacgtttctgcggttgtctcctgaatgtaatgacccaaaccccagaggaagaacttagtaagctttctgattgcattgaaagggcttctccaaagcttgggcatgtggtaaaacttttgctagaggagggtgatgggagtgagaattttaagaaggaagcctttgagcttcttgattcaattggtactgatgtcaagaaggcttactgcaattgcttgattgatctttgtgtgaacctcaatatgctacaaaaagcatgtgagctactggaactagggcttacactagagatatacacagatatacagtccaggtctccaacccagtggtctctttatctgaagggtctatctcttggggcagctcttactgcattacatgtttggataaatgacttgtccaaggctttggaatctggggaggagtttccaccattgctcgggatcaatactggacatgggaaacacaagtattctgacaaaggtttggctaccgtgttcgaatcacatttgaaggaattaaatgccccgttccatgaagcttctgatcaagttggctggtttttgactacaaaagttgcagctaagtcatggttggaatctagaagttcgtctgaattagttaccgcc------------------------------------------atgttctatcgtgcattagaagcagttccttttcagggtaatggagataagatcaaacttccgccttcttgcttctcagagttgtctgaccaaggagcttttgataagggacccctgtattttcaactgactctagctcatcatgaggaaaatggtcggactactcattcaggggttttggagttcactgcggatgaaggtactgttggggttcctcctcatgtatggcaaaacttattcccaacagacgcaccaaatattaatttgattgaagttcgttatgtctggctgcctaaaggaacttatgcaaaacttcaacctgatcagcttggcttttctgacttgcccaatcataaggctatccttgagacaagcctaagacagcatgccaccctttctgaagatgacatatttacagttaattatggggaactgatatacaagttacgggttcttgaactaaaaccctcatcaagtgtgtctgttttagaaactgatattgaagttgacatagttggtcctgattcatctcaggagaggacagagcagaatgtcctaatgccactcacatttggaaaaccagaatctggaatagttgatgaaggaaattacatgtattacaagttctcaatggataatgatacttgggagaaagttgtctctgagggtgctcacgttgaagtaagagtagaagcagagacagatggtggtgatactgatctttacatttccaagcatcctctcctattcccaacccggcaccagcatgaatggtcttcccatgacattggttcaaaggccttgatccttagctctaaagataagagctttggtgttggtaattacagtgttggcatttatggctttaatggaaaaattaagtaccatatatccgtgagtgttcaggatggccatcatagtaaagtaggtcaacatgctgcatcttcctcatcatctatggagatagatactgtagaatgtaagaactgcaagcatcatatacccagtcgaaccatagcactgcatgaagcctattgcagcagacataatgttgtttgtcagcatgctggctgtggagttgtcattagggttggagaagccaagaaccatgtgcattgtgacaaatgtggacaagcctttcagcaaggggaaatagaaaagcacatgaaggtgttccatgagccacttcactgcccctgtggtatagtccttgagaaggaagagatggtgcaacaccagtcatcattttgtcccttgcgacttgttgcatgtagattttgtggggacatggttcaagctggaaattcagctatggatgttcgagatagaatgagaggattatctgagcatgaaagcgtttgtgggtcaaggactgctccatgtgattcatgtgggcgttctgtcatgttgaaggagatggacattcatcagattgctgttcatcaaaagaac----------------------------------------------------------------------------------------------------------------------------------------------------------------------------------------------------------------------------------------------------------------------------------------------------------------------------------------------------------------gacgaggagataaacgacaccatcccaagtttgggatcggagatgaactttaggaaagggaggtacttgtactattctcgtggcggtgattattgtaagggaatgaaccattacatgtggagtttcttgtgtggtttaagtgaggctatgtatttgaataggacatttgttatggatttgagtatatgcttgtctgcaacttataatcctactaataaagatgaagaggggaaggattttcgatactattttgattttgagcatcttaaggaggttgcctcaatcgttgaggagggtgaattcgtaagagactggaagaattgggatcgcagccataagaggaaagttccggttaagaaggttgtgagctataagaccacaccaatgcaactgaagaaagataggaatgccattctatggaggcaattcgatgccccagagcctgagaattactggtacagagtttgcgaaggacaagctgctaagtatattcagagaccatggcatgctttgtggaaatcaaagagattgatgaatattgttacagagatcagtggcaaaatggactgggattttgatgctgttcatgtggttcgaggagagaaggcacagaataaggagctgtggccgcatctggattatgatacatccccagacatgctccttgagaagcttaaagggatgattcagccttggaggaatctgtatgtagccaccaatgaacctttctataattactttgataaattaaggtctcagtacaaggttcatttgctcgatgattacaaggagttgtggggaagtacaagtgaatggtacaatgagactaagctcttaaatgatggtcgagcagttgagtttgatgggtacatgagagttgcggtggatactgaggtcctttacagggcaaagaaacgcgtggaaacattctataatttgacaaaagattgcaaggatggaatcaatacttgctgaaacccacaggacgacccttctttttccctccctgaaatcgtcatcttccggtcgtcttcttcgtcttcctcaccctcgcagtcctcatcagagaacgaagatgtttccactctacatcccaaccccaacgcaattaccaccaaaaacccctcacacccgcctctctatattagcccggagcctcacatctcgacccagttctacactttcaacccggagtcacacggtctgatgattcgctgcctcctcgagcgccgcctagccaccccagtcgagatccgcgccgccacgcctcgagccgtcctcaagtcctggcgcgccgtttggaaggaccgcaacgaggacacggcttacctaaccgcttggaagcggatccaggacaagctcgctgcacatgtcgaccaaaatggtaatgaatttctctgctttaagaacaacacccagcaattcgtttcccatgttaaccagtggcaggacattgtcatgagctaccatagcgataccgatttgaagcatttagctcttaaggataccgttgatagaattaagcaggtgtggaccgtaggtgctaagttttatggcatacctgaaagttacattagggtctgtgttgctgcctgccctgtttgctcttcagcctcctctggggcagctggtaggagtaaaagacgtagatttgagtatactgagtcctttgatgtccctgcaaaagaagtgcctcataggcttcaacaattggctgccaagcacaaggttgtgctttgcattaggcagaaatatattaggtataagccctttatggctgaggtcaaggactatgcttgtcatagggcaggcgaaccggctgccaagaagtccaaaattttgaagagagaaccatatgcctccaagcgttgtgggtgtggattccgtattcgggccattgttcccattgcgaattacaatgataaggacaagacttttgtctatcaagaggaagggatggctgtgtttaaattgtatgctgtgcattcaggacatgagccaggacccttggatggaaatgccaggattatgcatcgggttgtggggcacaagggaggttttctgatggatcaagagacggtttatggggtgagtgaggaaatagagaatgagggctttggattgcttgggaaggaagaagggaatttacatctttctgttttgcagcaggtgcaggaattgagaggtgaggttgggttgttagaagcgaaaattgcaaaagtcccaagagagctgttggattcagtgtctcaagaattgtttgatattgtgaataaagttagacatttgagggaggagtgttcaaagccgcttgggttgctccaggacaagcctcatccggatgatgtgttggttggggaggatgagttggcacattggagtgatcatcaccatgaacggatatatggggatggcaaggacactgaattgattgaggatgatgaagatagttttgggagaactcttagggatgttgttccttgggaccagatgagaacagattgtaggaatcaaaaagatctcatgaacgagacttgtaaatcggaaaagtggttaaaatgcagtaactttgatgagaagagtattcttgattgcgaggatacaaagctaaccaagcccttaagacacgatgagagtatagttgcagatgtaggtcttgtcggtatacaggttgatagtttctatcaagataatccaaaatggtatgattctccatgtggattggactctggtgctgattgtgaggatagtggattcaggcatggggagattgtgtag---------------tttacgtacaacactttggtcaatggtttgtgcaggatagggcatgttaagcatgccttagagatcatggatgcaatgcttcaggagggattcgatctggatatttttacttacaactcattgatttctggactttgtaaatcaggtgaagttaaagaggcagtggaaattctggaccagatggtttcaagggattgtgccccaaatactgtcacatataacactctgattagtactttgtgcaaggagaaccaagttaaagaggcgactgaactggctcgtgttctcacaagcaagggaattttacctgatgtttgtacgttcaattctctgattcaaggtctctgcttgaccagtaatcacaagtatgctatggaactgtttgaggaaatgaagaataaagggctccgacctgatgagtttacatacaacatgttaattgacgactactgttctagaggtagactgaaggaagcgttgaacctactgaaagaaatggaatcaaatggctgtgcacgaaatgtggttgtatacaatactctgattgatggattctgcaaaaataagaggattgaagaagcggaagagatttttgatcagatggaactccaagggatttcaagaaatgcagtgacttacaacaccctcattgatggcctttgtcagagcagaaggttggaggaagcttctcagctcatggatcagatgataatggaaggcttgaaacccgacaagttcacgtacaattccttgctcacgtacttttgcagggctggggatattaaaaaggcagcagatattgttcagactatggcttcaaatgggtgtgaaccggacattgtcacgtatgggaccattattggggggttgtgtaaagcaggtagagttgaggtcgcaagtaggctccttagaagtgttcaaatgaaaggaatggttttgactccacatgcttataaccctgtaatacaagcactattcaagcggaagagaacaaaagaagccatgagactttttagggaaatgatagagaaggctgaacctccagatgctgtatcttataagatagtctttcgtgggctctgtaatggtggaggaccaattggagaagctgttgatattgtggttgaaatgatggagaagggatttttaccggaattctcatcatttgttatgctggctgaaggactttgtgctttatccatggaggaaaccctaattaagcttgttcatatgatcatgaaaaaagcagagttgtcaggcaatgaagtttctatgataagtggttttctcaagatcaataaatttcatgatgcattggccacacttggtggtattctgaatagccgaaagcccagaaaagctaactcctacagctccgacgagttccccgttgatgaaaccttcctggagaaatttggcccaaaagagaaagaaactgaggatgaagctcgaattcgcaactgggtcgagcgtggctgggctccatgggaagaaatactctcccctgaggctgattttgcccggaagagcttgaacgaaggcgaggaagtgccgcttcagtcccctgaagccattgaagcctttagaatgttgagaccgagttacgtaaagaagaaaatagcggagatgggtctgaccgaggacgagtactacaggaaacagtttgagattaagggtgagataccggagccactaaagacggtgtgggcgggaccgttggttgtgaggcacttgccgccgagagattggccgccgaggggctgggaagttgataagaaggagctggagtttataagagaagctcataagttgcaggcggtgagagtgagtttggacaagttggagagtgaggtgagaacggatacggatactatgtgtttggataggtacaaaatgttcttaaagcagtataaggaatgggttgctgcaaacaaggataggttggaagaagagtcttataaggttcagaagtaattgaggaatatt-acggaaaagaggttgtagatttctgcagtacccctgaggttccagcttcacaatctatgtgaagccaccatcggatcctcaaagtggaccaaaaaaatcattaaaaacaccaaaagataataaacaggtttcaacggagaccagaaaatccacaaacaaagggaaccaaggtaattctaaaaagaagaaagctggaagagttgtttcactagccgaggctgccaaagggtcaataattttccagcagggaaaaccatgctcatgccaagctcgtcaacacaaactggtgagcaattgcttatcttgtggtaagatagtatgtgaacaagagggagagggtccttgcaatttttgtggtgcccttgtgctgagagaagggagcacttatgctggtttggatgaaactatgcctctcacatcagataccgaaacggctgctgaagcctatgcaaagagacttgttgattatgaccgaaactctgcagcacgtacaacagttattgatgaccaaagtgactactatgagattgagggaaacagctggttgtcaatggaggaaaaggaactcttaaggaaaaagcaagaggagattgaagaagctgagagggcaaaacgaaataaagtgattgtgacgtttgacttggttggccgcaaggtt---------------------------------------------------------------------------ttgatggccatttacttagagcaagggcaagctgctaaggcccttaatgttcttgaggagattcaagagaaaggcctcaccccatctcctgtgtcctattctacagccttgttggcttatcgaagaatggaagatgggtatggagctttaaagttcttcattgacatccgagaaaagtatcaaaaaggggagataggtaaggatgctgatgaagattgggaaaatgagttttttaagcttgaaaaccttacaatcagggtttgctaccaagtgatgcggtgctggcttgtgaaggatgatgacttgagcaccaaggtgttgaaacttctcatagaaatggataatgctggcgttccacttggtagtgccgaacatgagcgccttatatgggcttgtacccgtggagaacattatattgtggcaaaagaattgtacgatagaataagagaaaggcgttttgagatgaggttatctgtgtgcaaccatgctatttggttgatgggaaaagctaaaaagtggtggacagctttggagatctatgaggatttgttggacaaggggccaaagccaaataacatgtcatatgaactaatagtgtctcacttcaatgttcttctgactgcagctagaaaaagaaggatttggaaatggggagtaagattgctcaacaagatggaagagaaaggtctgaaacctggtaataaggaatggaatgcagttcttattgcctgttccaaggcttcacaaacttctgctgctgtgcagatttttgggagaatggtcgaacaaggtcaaaaaccaacaatcatttcgtatggggcattgcttagtgcccttgaaaaggggaagctctacgatgaggctcgccgtgtgtgggatcatatgattaaggtgggtgtgagaccaaacttgtatgcctacacaattatggcctctgttttctccggacaaggaaagtttaatatggttgatactgtcattcacgagatggtttcatcaggtgttgagccaacagtcgtcacatacaatgcaattattagtgcctgtgcaggcaatggtatgagctctgcagcatacgactggtttcaccgcatgaaagttcagaatatttctccaaacgaggtttcttttgaaatgctaattgaggctttagcaaaggattgtaaaccaaggcttgcatttgagttgtatttgagggctcaaaatgagggcattcacctctcctcaaaggaggaccaagatgactcttctggaatggctcaggccttccacatatcttcgagcactgcttctgccatttcgatatgcatagcatttgcagctctcacttttccgttgtttatgtcgtccctggggcagggcttgggcttgaagacaaagttgttgtcgtatgcaacgatactgtttgggttttatatggcttggaatattggagccaacgatgtagctaacgccatggggacttcagtgggttctggggcattgtcacttcggcaggctgtaatgatggctgcggtgttggaattctcaggggcattattgatggggaagcacgtgaccagcacaatgcaaaagggtattcttgttgctaatgtgtttcagggaaaggatagtctgctctttgccggtttgctctcctctctagccgctgctggtacttggctgcaggtagaatgtaatgtttcatatgatttctcatcagatgaaaaaccattgttggaggataaaatagtctctgtgcttggttgtatggtttccctcctgaacaaagggagggaggatgttctttctggaagatcttccattatgaattcctttagcattgcagatgcaagtgtaatggatgatgagcttcctccacttgccactttcaggcgtgagatgaaaaggtgttgtgagagcttgcatgttgcccttgagaactatttgctgcctggtgatgatcggagtttggatgtttggaggaaacttcagagacttaagaatgtctgctatgattcgggttttccccgcgaagaggattatcccagccagatgctgtttgcaaattggactcctgtgtacttgtctacttctaaagaagaattgggatccaattctgaggttgctttctggaggggtggccaggtaactgaagaaggtctgaagtggttagtgaagagagaatataaaaccatagttgatctacgggcagagtatgtaaaggataacttttaccaagaagccataaatgaggctattgcatctgggaatattgaattggtcaaaattccggttgaagttgggactgcaccttcaatggagcaggttgagaagtttgcatctttagtttctgattgtagcaagaggcctatctatctccatagtaaggaaggaatttggagaacttcggccatggtctccagatggaggcagtacatgactcgccttagtgatgatgaattgtgtccaattgaaggaaatatgtgtgcttcaacaactggggttgtaagagtacagtcgagaaagaaagcagagatgttcctggttcgtacagatggattcacttgtgccagagaaaaggtgactgaatcctccttagccttcacccatccaagcactcagcaacagatgcttatgtggaaatctacaccaaagactgttttattgttgaagaagctaggggaagaactcatggaagaagctaaagagccacctactaccctgaagctcaacaagtacagctcgtgcatcactgaacccaagtcacagggtgggtctcaggctattcttcacggcgtgggtctctccgatgacgatttgagtaagccccagattgggatatcgtcggtttggtacgaagggaacacatgcaatatgcacctattggagctctctgaggctgtgaaacaaggggttagagaagctggcatggttgggttcaggttcaacactattggggtgagtgatgctatctctatggggactagagggatgtgctatagcttgcagagccgtgatctgattgccgattccatcgagaccgtcatgggcggccaatggtacgacgccaacatcagcatccccggctgtgacaagaacatgcccggtgtgttgatggccatggggcgtgtcaaccggcccagtctgatggtgtacggcggtaccatcaagtatggagaatatgttagcggatccataagtgatgagcagaggaagaatgtagtcctaaattcttgtcctggggcaggggcttgtggtggaatgtatactgcaaacacaatggcctctgccattgaagctatgggaatgtctcttccatacagctcttcaacacctgctgaagacccattgaagttggatgagtgccgtttagctggaaaatatcttctggaattgttaaaaatggacttaaaacctcgagatattatcactccaaaatcactacgcaatgcaatggttattgtcatggcactgggtgggtctaccaatgctgtgttacacttgattgctattgcaaggtctgttggtttggaattgactcttgatgactttcagaaagttagcgatcaggttccatttcttgcagatctcaagccaagtgggaaatatgttactg-----------------ttccagggaaaagtcgtggttattagaggagagggacctaagggaggacctggcatgcctgaaatgttgacaccaactagtgcaataatgggagcaggtctagggaaggatgttgcattgttgacagatggtaggttttcaggcggttcacatggatttgttgtaggccacatatgtcccgaagctcagatggatcctctctcggccttgcgcgacttcaccatccgaggcgagctagatcagatcgtccgagtcaacgacgagttgcgcttcggctccgactatagcttcccttgctcggccgagaccgcctatcgctctaagcaaggcaatctctataccctcgaaactctggtttattacgtcaaaaaccaccacgtcaagcacaccgattacatccagagcgctcgcacacaggggatccctctagtcaccttcactgatcgcaagcctctccttgattatctcaccggcaaggtctcaacttccgattctatcgaattcaaggaaaacgagaccgtcgactacattacgctgattagaactggcgaacggccgttgaaggatcgcgaggctttgctggaatgcaaagggaggaatttctacagtgttctgacggcgtcgacaaggcgcgaggaggaccgacagcgtttggagtcgcaccagaggaaggacgggttggttgctaagagtaggctaatgggcgcggacgagaggggtctgggagggtacggagacgagatgggatacgatcctacgcccaaacctaaaatgcatttgaagggtagcaaaattggtgaaggcgtgcccataattctggtgccgagcgcgttccagactctgattaccatttacaatgtgaaggagttcttggaagatggagtttttatacccactgatgtgaaggcgaagcagatgaagggtgcgaagccagactgtgtgactgtgcagaagaagttcagcagggatagggatagagtggtgactgcttatgaggtgcgggacaagccctctgctttgaaggcggaggattgggacagggtcgtggcagtttttgtgttgggcaaagagtggcagttcaaggactggcctttcaaggaccatgttgagattttcaacagaattatggggtttttcatgcgttttgaagatgacagtgtggagtcagccaagattgtgaagcagtggaatgtaaagataatctcggta------------------------------------------------------------aacccatctattacttttaagtatcatagtcgtgatggggaagaaggttacccaggggatgtttcactgactgcaacttacacactcacatcaagcacaacaatgaggcttgacatggaagcagtgcctgaaaacaagcccactccaatcaatttagctcagcatacctactggaacttagctggtcacaactcgggggacgtacttgaccactcaattcagatatgggcaaaccatgttacccctgttgacgagaacactatcccaaccggcgaaatcatgcccgttaaaggcactccttttgacttcacaaccaagaagaggattggcgatgatatcaaggaggtcggcatgggatacgaccacaactacgtgctcgactgtggggaagaaaaattgggtttgaaacatgctgcgaaagtgagggatccttcaagttcaagggtgttgaacttgtggacctctgcccctggaatgcagttttacactgccaactatgtcaatgggattaccggtaaaggaggtgctgtttacaacaagcactcaggtctctgtttggagacgcagggattccctaatgcaatcaaccagccaaacttcccctctgttgtcgttcaacctggtgagaagtacatacacacaatgttgttcgagttttcaatggacactttactcaaaacacataataagcttgaattcttgcatccacttcatgggttttcagagaaagtgagcaattcaatacctccaaggcttcaaaatcaggatcttagatttggaattcagaagtctcatctgaaatggggtaggaatgcttgtgttaaagctagtagtagtgcgcttctggagcttgtgccagaaaccaagaaggagaatcttgattttgagcttcccttgtatgacccatcaaagggtctggtagtcgaccttgcagttgtgggaggcggtcccgcaggccttgctgtggcacagcaagtctctgaggcagggctatcagtttgctcgattgacccgtctcccaaattaatttggcccaataattatggtgtttgggtggatgaatttgaggccatggatttgcttgattgccttgatactacctggtctggtgctgttgtgttcatagatgatcaatccaaaaaggacctaggtaggccttatgggagggttaacagaaaacagctcaagtcaaaaatgctgcaaaaatgcatatcaaatggtgttaagtttcaccaatctaaagttgttaaagtcattcatgaggagtccaaatctcttttgatttgcagtgatggagtaacaattcaggctgctgtggttcttgatgcaactggtttctccagatgccttgtgcagtatgataagccatataatcctggttaccaagtggcttatgggattttggctgaggttgaagaacacccatttgatgtagacaagatgcttttcatggactggagagattcacatctcaaaaacaatatggagctaaaagagagaaatagcaagattcctacgtttctgtatgcaatgcccttttcgtccaacaggatatttcttgaagaaacatctcttgtagctaggcctggactacctatgaaagagatccaggaaagaatggtggctagattaaggcatttgggcataaatgttaaaagcattgaagaagatgagcattgtgtcattccaatgggtgggcccctgccagtgcttccacaaagagttgttggaattggtggtactgctggaatggtgcacccttcgactggttatatggtagcaagaactttggcagcggctcctattgttgcaaactccatagttcagtaccttggctctgatagaggtcttccaggaaatgacctgtctgcacaagtttggaaagatttatggcccatacaaaggaggagacaaagggagttcttctgttttggcatggatattctgcttacgcttgatttggaaggcacacgaaggtttttcgatgcattctttgatctagaaccccattattggcatggattcttgtcatctcggctgtttcttcctgagcttctattttttgggctttcacttttctctcatgcatctaatacttctaggatagagatcatggcaaagggaactcttcctctagtaaacatgatcaacaatttgatacaggatagagattaggaagtgttcgagaaattgcttcccaattcgattgaagccaccgattctgagccaccattgttaccgaaagcttatgctccgaactcgagaatctacacaactctgatgaaaggttatatgaatgcgggccgagttacagacacagttcggatgctggaggcaatgcggcaacaagatgacagtgccagtcatccagaccacgtaacatacactactcttgtttctgcatttgtgaaagcggggtccgttgacagggcacgccaagtgctcgctgaaatgacgagaattgcagtgcctgctaatcgaattacctataatatacttctcaagggttattgccagcaactgcagattgacgaagcaaaagagttgcttaaagagatggctgaagatgcagggattgagcctgatgtggtttcttataacatcttaattgatgggtgtatattggttgatgatagtgccggggctcttgcatttttcaatgaaatgcgagcaaaaggaatttctcccaccaagatcagctacaccactttgatgaaagctttcgccttgtccggtcaacctaagttgtctaacaaggtcttcgatgaaatgctcaatgaccctcgagtgaaggtcgatctggttgcttggaatatgttggttgaagggtattgtagactgggattggttgaggaagctaagaaaataattcagagaatgaaagagaaggggctttaccctaatgtggctacttatggtagtttggctaatggaattgcattggctagaaaaccaggagaggctcttctgctttggaatgaagtgaaggacaggtgtgaagtgaaaaagggagagaattctgattcttcatctctgccgccactgaaaccagatgaagggttgttagatacacttgctgatatctgtgttagggctgctttcttcaggaaagctttagagattgtggcttgcatggaagagaatggtattcctccaaataagaccaaatttacacgaatttatgtggaaatgcactctagaatgtttactagtaagcatgcttcaaaggccaggcaagataggaggattgagagaaaaagagctgcagaggctttcaagttttggttgggtttgcctaattcttactatgggagtgaatggcggttagaacctcagcttgatcagaaaggaactgggcctggagctagaagctcgcatgccgtcaccctagtaggatcaaaggcatatgttttcggcggtgaatatgcgccacgtgtccccgttgacaacaagctccacgtgttcaacctcgaggatctcacatggtccgtggctgatgtaaccggtgacatccctcctccgagagtcggtgtcaccattgcagctgttggatcaaccatttatgtttttggtggtagggacagtgaacacaatgagctcaatgagctctactctttcgacacctgtacaaacaagtggaccctactatccagcggggacagtgggccacctaacaggagctaccactcgaccactgccgatgatcgccacgtgtacatcttcggcggctgtggtgtcgccggcaggctaaacgatctatgggcttatgatgttgtggatcagaagtggatcgaatacccaacagcaggtgagaaatgcaagggcagaggtgggccagggttggttgtagcccaagaaaagatatgggtcgtgtacgggttcgctggtgttgaagcggacgatgtccatcggtttgacccgacccgtgaggagtggacccaggtggagacaggtggcgagaaaccaacggctagaagtgtgttttcgacggttgggattgggaagtacatatttatatacggtggggaagtggacccgagtgacctgggccacatgggtgcggggaagtttacgggtgaagtgtacgcattggacaccgagacgttgctgtggaagaagtgggaggaagggccggagtcgggtcatcatcctgggcctcgcgggtggtgtgcgtttgcgggtgggcagtggaatgggaaagagggacttttggtgtacggaggcaattcaccaagtaatgatcggcttgatgacattttctttttcactcctcagccgtcgaacggaaacgacgccggattcgacctttccctcttggaggccgccgagaaatcccaaaacgctgtggaaatgctggacctccgaaccctaaagaagctggtcctctccttcgagcgccgacttaaggaaaacattgcagcccggctcaaatacccgaaccagcccgaccggtttgccgactccgaaatcgagctccatgaagacctccagaagctcaaggtactcgccggaggacctgagctttatccggaacttgttgctctcaacacaatcccatccattctcaaccttcttggccacgacaacaccgacattgcgatcgttgtcgttcaattgctccaggacttgacggacgaggacgttctcgaagacaacgacgagccggcacgtgtactcgtcgacgctctcatagagaacaatgttctggagctgttggtacagaacttgcatagactgtccgagactgacccggatgagatggccgccgtgtacagcacgctctctaccatcgagaatctgattgaagtgaagccgactgtggcggaattggtctgcgacaggaccaagttgctcaaatggttgctggggaagattagggttagggagtttgacagcaataagcagtacgcgtctgaaatactggccattttgctgcagaatagcacggcgaatcagaaaaggttggggcaaatgaatggcgttgatgtgctgcttcaggcggtggccatgtacaagtctaaggatcctaagaaccccgatgaggatgagatgttggagaatctgtttgattgcttgtgctgtttattgatgccattggaaaacaaggagagatttgtgaaggctgaaggtgtggagttgatgattatcatcatgaagcagaagaagtctgcttatgggtcggccataagagcactcgattttgccatgaccaagtacccgcctgcctgcgaacgttttgttgatgttttggggttgaagacggcgttcgctacatttatgggtaagtgcggtcaccgagccgttgctttgattggtggtgccacggccagagtgggagacccttcaggtaagagcttggagaggccagagctcgacccagaaattctggccaagaacacattggggattaccgatacaatagttagaattctagaattctcttgtgattttgaataattatgattggtggaaagagtttcggttattggattttcttaagcaagtgggtcggtttgcgagagtgggtaccatgatgtccaaggagagtgtgaagaagaggttggattctgaacaaggaatgagcttcactgagttcacgtaccagttgttgcaggggtatgattttctttacctgtttgagaatgagggtgttaatgttcagattggtggtagtgatcaatgggggaatataactgctgggactgatctaattcggaaaatccttcaagtagagggagcgtacggcttgacattcccgcttcttttgaagagtgatggtaccaaatttggcaagtccgaggatggtgcagtttggctttcaccatcaatgttgtctccctataagttctatcagtattttatctctgtcccagatgctgatgttgtgaggttcctcaagattttaacttttctggatatggaggagataagtgatttggaaagggacatgaagaagccaggctatatgcccaatacggctcaacgaaagcttgcagaagaagttacccgttttgtccatggtgtggatggtctagctgaggctcttaaggctactgaagcattaaggcctggtgctgagaccacattggattggaagaccattgagggtattgcagaggatgtgccttcctgttctttggcttatgatcaggttcttaatctatcccttgttgatctttcggtttcagctggtttgcttgagagtaaatcggctgcccgtcgtttgttgaagcaaggaggcctttacttgaacaactctagagttgatagtgagagtaagaaagttgaagaggaagatattgtggatggtaaagttctacttttatctgctggcaagaagaacaaagttgttgtgcggattgggatgagcgagcaagatgttgctgaatatcgaaagagcttttccatacgcgtatcaggttttgatgtaccaaggccagttaagacatttgaagactgtggtttttcttcgcagctcatgaatgctataagaaaacaggcatatgaaaagcccacggcaatacagtgccaagctttacccattgctctttctggaagggatattattggtatagcaaaaactggttctggtaagactgctgcttttgttcttcccatgattgtccatatcatggatcagcccgaccttgagaaagaagagggtcctattggagtaatatgtgcacccactagagaattggcacaccaaatatatctagaggccaagaaatttgcaaaatcacatgggattcgtgtatctgctgtgtatggtggaatgtccaaactcgaacagttcaaagaactcaaggcaggatgtgagatagttgttgctactcctgggagattgatagatatgctgaaaatgaaggcactaacaatgtcgagggcaacttatttagtacttgatgaggctgatcggatgtttgatcttggatttgagccacaaattaggtctattgttggacagatcaggcctgatcgtcagaccttactcttttctgcgactatgccccgtaaagttgaaaagttggctagggagactctcactgatcctgttagagttacagtgggggaggtgggaatggccaatgaggatataacacaggttgttcatgtgattccttccgatgctgagaagttgccctggcttcttgaaaagctacctggaatgattgataatggagatgtgttggtgtttgcttcaaaaaaagccacagtggatgagattgagtcccagctggctcaaagaagttttaaagttgcggctcttcatggtgacaaagaccaggcttcgaggatggagattttgcaaaaatttaaatctggcatcttccatgttcttattgcaacagatgttgctgctcgtggtcttgacatcaagtcaattaagtctgtggtgaactttgatattgcgagagatatggacatgcatgtccatcgtattggaaggacaggtcgtgctggtgacaaagatgggactgcttacactcttgtaacacataaagaggctcggtttgccggtgaactggtcaacagtttggttgctgctggtcagaatgtgtctgtggagctaatggatcttgccatgaaggaaaatgctttgtctgtaattggtccaaggccaatggattggtctactgttccatacaatgctccccaagcaccagggaaaaatggaaaacaaaggacttcaagtttggaatcaccaataatgttgctggtgggtcatcagagtgctatatacacaatgaagtttaatcccactggaacagtcgttgcatctgggtctcatgacagagaaatttttttatggaatgtgcatggtgattgcaagaactttatggttttaaaagggcataaaaatgcagttctggatcttcactggactactgatggataccagataatatcagccagtcccgacaaaactctgagggcatgggatgttgaaacagggaaacaaataaaaaagatggcagagcactcttcatttgtgaattcatgctgcccatcacggagggggccacctctcattgtcagtggatctgacgatggaactgccaaactatgggatatgcgtcaaagaggcgccatccaaacatttccagataaataccaaataacagcagtcagcttttctgatgcatcagataagatattcactggtgggattgacaatgatgtgaaggtttgggacttgcgcaagggtgaagtaacaatgacacttcaaggccatgaagatatgataacgggcatgtcattgagtcctgatggctcctatcttctgactaatggaatggactgcaagctctgcatttgggatatgcgcccatatgcacctcaaaatcggtgtgtgaagatattggaagggcaccaacacaactttgagaagaacttgttgaaatgtagctggtcgtctgatggtagcaaggtcacagctggtagttctgaccggatggtttatatatgggatactactacgcggcgcatactgtataagctccctggacacactggatctgttaatgagtgtgtcttccatcccagcgaaccgattattggatcttgcagtagtgataagcagatttatctgggggaaatctgagaagaacttctcggcagcaaaaactgggaaggccttctggacccactcaacctcgacctccgaaaactcatcctccggtgcggcgacttctgccaagccacatacgacgccttcaacaacgaccagaactccaggttctgcggctccagccgatacggcaagtcgtcgttcttccaaaaagtcatgctccaaaatggctccgattaccaggtcgtatccttcctctacggtactgccaaagtcagcgtccccgaggccttgcttttgcattccaggtctcgcgagtcctgggaccgggagtccaactggatcggctacatcgccgtcaccaccgatgacgtcagcagagccatcggacggcgagaaatctacgtcgcgtggcggggcacgactcgggactacgagtgggtaaacgtttttggagccgaccctgattcggccaagtctcttcttcgccagagcaccgacgaaaacagaggtcatcggcacgacgacgactcggaaacaaggcgttcaacgaaaggttggagaagtacaagaacctgaaagtacttcacgtgaagaacacgatagatttgataccccattatccagggaggctgcttgggtacgtggatacggggattgagctagtgatcgacacgaggaagtcgcagagcttgaaggactcgaagaacccaagcgactggcacaacttacaggcaatgcttcatgtggttgctggttggaacggagaagatggagagtttgagttgaaggtgaagagaagcttggcgttggtgaacaagtcatgtgaatttctaaaggatgagtatttggtgcctggttcgtggtggatggagaagaacaaagggatggttttggatgaagaaaccggtgactgggttttggctcca---------------------------------------------------------------------------------------------------------------------------------------------------------------------------------------------------------------------------------------------------------------------------------------------------------------------------------------------------------------------------------------------------------------------------------------------------------------------------------------------------------------------------------------------------------------------------------------------------------------------------------------------------------------------------------------------------------------------------------------------------------------------------------------------------------------------------------------------------------------------------------------------------------------------------------------------------------------------------------------------------------------------------------------------------------------------------------------------------------------------------------------------------------------------------------------------------------------------------------------------------------------------------------------------------------------------------------------------------------------------------------------------------------------------------------------------------------------------------------------------------------------------------------------------------------------------------------------------------------------------------------------------------------------------------------------------------------------------------------------------------------------------------------------------------------------------------------------------------------------------------------------------------------------------------------------------------------------------------------------------------------------------------------------------------------------------------------------------------------------------------------------------------------------------------------------------------------------------------------------------------------------------------------------------------------------------------------------------------------------------------------------------------------------------------------------------------------------------------------------------------------------------------------------------------------------------------------------------------------------------------------------------------------------------------------------------------------------------------------------------------------------------------------------------------------------------------------------------------------------------------------------------------------------------------------------------------------------------------------------------------------------------------------------------------------------------------------------------------------------------------------------------------------------------------------------------------------------------------------------------------------------------------------------------------------------------------------------------------------------------------------------------------------------------------------------------------------------------------------------------------------------------------------------------------------------------------------------------------------------------------------------------------------------------------------------------------------------------------------------------------------------------------------------------------------------------------------------gggggagaagttggggaagatgaaaaagactctgggatcgcttactatggtccaatctcatccaccataaagaaagttaagcttctctcactttcaacctgctgcctctctgtatctctgggccctgtcataacgttcatgacatcacctgatatgaatgtgatccttaagggtgcagtagcatcttcagtaatattcttaagtgcatccaccaccgcggtccttcactggtttgtaagtccctacattcacaagttaagatggaagcctgggtcagacagttttgaggtggagatgctgtcatggttagcaacgcacattcctaagactatcaagttcgctgatatccgaccaccagagaccaacagaccttttgtgacatttaaggccaatggaaatttctactatgttgatgaagagcactgtcacaacaaggcattgctcgcaagactgacccctaagaaagca---caagagtcagcttttaagaatttgtga------------------------------------------------------------------------------------------------------------------------------------------------------------------------------------------------------------------------------------------------------------------------------------------------------------------------------------------------------------------------------------------------------------------------------------------------------------------------------------------------------------------------------------------------------gtttttctcaaagcaatggcagagactgggcaagtaaagctgtatggtgaacatccaactttgactgaaacttctctctacagagctagacgacatcttttcaaagaagaaaggcttcaagctgagcatgagaaactggaaagactgggttcaatagcatactactcagaatgggtaaaggcatggaggagggacactactagggaagctgttcagaaacattttgaagagactggtgaagatgaaataacccaactaattgatatgttttgtaatcaaacagatcgagagtataggataatgatgggaactgatgtccgtatacaaagagatcccttagcaatgcgaatgcaggaggatcaaataaagcaa--------------------------------------------------------------------------------------------------------------------------------------------------atgattgcaataaagaagattattcaaccccctaaggaggcagcagaaatgacagaggaagacagcaagtctatgaacaagaaaatgcgccaaatcaggtcggagattaatactgtgggtcaaatcaggcaccggaatcttctccctctgttagcccatgtttctcggcctgactgccactacttggtgtatgaattcatgaaaaatggtagcttacaagacatgttgaatgctgttgcagagggaacaaaggagttggattggttaacaaggcacaggattcttgtaggagtggctgccgggcttgaataccttcacatgaaccatagccctcgtataattcacagagatcttaagccggcgaacatacttcttgatgatgatatggaagctaggattgcagattttgggcttgcaaaggcaatgccagatgctcaaacacatatcaccacttccaatgttgcaggaactgtgggatacatagcaccagaataccatcaaacactaaagttcacagacaagtgtgatatctacagctttggagtgatcctagcggttctggtgacgggaaagcttccatctgatgattttttccaaaataggaatgagattggtttggttaagtggatgagaagtgtaatgacttcagagaatcctcaacaagcaatcgaccaaaagctgatgggaaatggctttgaagagcaaatgctcttggttttaaagcttgcttacttttgcactttggataatccaaaagagcggcccaacagcaaggatataaggattatgttggctcagatcaagcactaa------------------------------------------------------------------------------------------------------------------------------------------------------------------------------------------------------------------------------------------------------------------------------------------------------------------------------------------------------------------------------------------------------------------------------------------------------------------------------------------------------------------------------------------------------------------------------------------------------------------------------------------------------------------------------------------------------------------------------------------------------------------------------------------------------------------------------------------------------------------------------------------------------------------------------------------------------------------------------------------------------------------------------------------------------------------------------------------------------------------------------------------------------cagcttccagctgaggccaaaattcctcaatcagcttgccttaaaacataccaagtgagggattctcagggggttgtgtgggtttggatgtctctgaagactcctccaaaccctagtaaactaccctggtttgagaactttgccaggccagggtttcaagatatttcaacaacccatgagctcccatatgaccactccatactccttgagaatctcatggaccctgcccacattccaatctcacatgacagaacagattggactgcaaagagggaagatgctcaagcattgggcttcgaggtgacagaacgttctgaaagaggatttgcagggtggtggggcaaggcaaaggatcaacccttgccaaacttcttaaggtttgaagcaccttgtgttcttcagaataacagagaacttgttgacaagaatggagaaaagaactacttcactggtctcttcctttgtagaccaagtggacagggaaaatctatgcttattgtgaggtttggaggaacaatgagatcgccactggcaaaattgtttccacaatggtacttccatcagaatgcttgtaaggtctttgagcaagatatgggatttctttcgtctcaaaacgaggtactcatgaaagaaaaagttcccaccaaagagctttaccttaacttgagatcctccgatacatgggtagctgaatacaggaagtggatggacaaggttggacatggtatgccttatcattttgggcacagcaccatatcattgcctaaagtgcccgctgtagtagaacatgctccagccggactaactgctggggtttctgcgtctttaccagctaagggagggattggaacattgcatgctccaaatttgaccaacagatacttccggcatgtaattcattgcaaagggtgcagaaatgttgtcaaagcttttgaaacatggaaaaatggcctctctgcaattgctatagcactggccgctgtggccattcttgtgtctggtaggcaatggaaagcgcttctgttggtagttgcagctgtgtgctctggcggagcttatgcatgctcagctgctattgcattgaatctacgcacccgattccctcctgccgaacgtcttgtcgccattggcgatctccacggcgacctcgacaagaccaagcaatccctcaggctcgccggcctcatcgacgcctccgattcttggatcggagattcgaccaccgttgtccagatcggcgacgtcctcgaccgcggtggcgatgagctcaagattctctattttctcgagaaattgaggcgagaggccgctagatccggcggcaccattatctccatgaatggcaaccacgagatcatgaacattgaaggcgattttcgcttcgtcactcgggagggttttgacgaatttagggtttgggcggattggttttgcattgggaacaaaatgaaagctctttgtaagggattagagaagcctagtgacccattccatggtatacctttggctttc------------------------------------------------------------------------------------------------------------------------------------------------------------------------------------------------------------------------------------------------------------------------------------------------------------------------------------------------------------------------------------------------------------------------------------------------------------------------------------------gttgggattatcgcttttgctgtgatcatcatagccttggattcagattcagacagatatggaaatgtcactgatggccaatacatcctgggctttgtaatggacattcttggatctgctcttcacgggctcatttttgcactttcagagctagtgtttgtaaaattactcggtagaagatccttccatgttgtgttggagcaacaagtcatggtctccttatttgcttttgtattcaccaccgttggtgtcattgtgaataaggattttcaagggatggcatctgaggctaccattttcaagggtggtaaaacttcctat---------------gtggcagcttcaattgaggatagttccattgattttggggacttcttcaaaggtccattacctggaaagtttcttaagctgttggcatatttggctgtatcccggctcggaatatatatacctctgggtggggtaaatcgggatgcctttgtaggaaatttggatcaaaacagtttgttgagcactttagattcattttctggcggaggcattggtagacttgggatatgctcacttggtattgttccatttatcaatgcacagattgttttccaacttcttgctcagatttaccccaaattgcaagatcttcaaaaaagagaaggcgaagcaggtagaaagaaaatcctccagtatactcgatatgcttcagttggatttgccatagtacaggctattggccaagtactctatctacgtccctatgtgaatgacttcagcacacaatgggctatttcttccgttaccctattgacacttggctcaatattaacaacataccttggggaacgaatctctgacctaaaacttggaaatggtacatcccttttgatattcacaagcattatctcctatttgcctgcatcttttggtaggactgtggctgaggcttttcaggatggtaactacattggacttgtcaccatcatcttctccttctttctgttggtccttggaattgtgtatgttcaggaagcagagaggaaaattccacttaactatgcctcaagatacaccagtagaagtggagggcttcaaaaatctgcttacctgcccttcaaggttgcgatctgcttccaatctccgatcaaaccaatcacgatcccacaattgactgccctttccaacccaaagctccgcattagatgcaatctctctctcccttccagatacccactaacaagcaccgaacccgaacccgtatacgcctctgtcaaggccttcgcacctgccaccatagccaaccttggccccggcttcgacttccttggctgcgccgtcgatggtctcggtgacttcgtctccctcagccttgacccacatgtccaccccggcgaggtctccatctctgaaatctccggggacaacgccaacaaactcagcaaaaacccactttggaactgcgctggaatcgcggccattgaggtcatgaagatgctcggaatccgatcggtgggtctgtcactttcccttgagaaaggactgccattagggagtgggctcggatcgagtgcggctagcgcggctgctgcggcggtggcggtgaatgagattttcggagggaaacttggcgtagaggagctggtaatggccgggctgaaatcggaagagaaggtctccggttaccacgcggacaatgtcgcaccgtcgatcatgggaggctttgtattgattcggaactacgagcctctggagatgattcggttgagctttcctgaggagaaggaactgttcttcgtgttggccaccccggaatttgaggctccgacgaagaagatgcgggcagtgttgccaacagagataggaatgccgcaccatgtatggaattctagccaagcaggggcattggtggccggagtactacaaggggatttgatgggtttgggaaaggccttatcgtcggacaagattgtggagccgaggagggcacctctgattccgggcatggagggtgtgaagaaggcagccattgaagctggagcattcggatgcaccattagcggggccggacctactgcagttgcggtgatcgacgacgaggagagaggggtcgaaatcggtgagcaaatggtcaaggccttcttgaaggagggcaatttgaaagctgtggcgaacgtacataggctcgaccgggccggtgccagacttgtcggtagcatttccagatgacaggttttgatggaattgaaattcatggggcgcatggctacctcattgaccaattcttaaaagatgggataaatgatcgagtagatgagtatggtggatcatatgcaaacaggtgcaaattcttaatgcaaatagttgaagcagtaattgcggccattggtgctgaaagagttgcggtcagaatttcaccagcaatcgatcatcttgatgctatggactctgatccactcagcctaggtttggcagtggtagagaggctcaacaagctccagctaaactttgctgcaaaacttgcttatctccatgtgactcagcctcgatacacagcttatggccagacagaatcagggagacctgggactgaggaggaggaaactcatttaatgaggacactaagaaaagcttatgagggaacattcatgtgcagtggtgggttcactcgggagcttggaatgcaagctgtggcggagggtgatgctgatttggtatcgtatggtcgtctatttatctcaaaccctgacttagtattgagattgaagctgaatgcaccgttgaacaagtacgttaggaagaccttctacacccaggatcctgttgttggctacacagactatccatttctcagcattttctcatccatatctccatctccaattgcggcggccagtctgggtcaagtctacaaagctcagctaaagtattctggtcagattgttgctgtgaaggtgcaacgccctgctattgaagaagctattggactggacttctacctgataagaggtctaggttttctcataaataaatatgttgacgtagtaagcagtgatgttgttgcccttattgatgaatttgcacgtagagtttatcaagagctcaactatgtgcaggaggggaagaatgcaaggaggtttaaaaaattgtacgctgacagggaagatgtccttgtccctgacattttctgggattataccagcagcaaagtgctgacaatggagtgggttgatggagtcaaattaaacgagcaagatgccattgagaaacaagggttgaaagtgttggatctggtgaatactggtatacagtgcagcctcaggcagctgctggagtacggatattttcatgcagatcctcatcccggtaatctattggcaacacctgatggaaaacttgctttccttgattttggaatgatgagtgagacaccagaggaagcaaggtttgctatcattggtcatgttgtgcacatggttaatcgagattatgaagctatggcccgtgattattatgctctagattttctgtcacccaatgtagatgttactccaattgtaccagcacttcggaacttttttgatgatgcactaaattcaactgtgagtgaactaaattttaagacattggtagatggtctaggtgcagttctataccaatatccattcaatgttccagcatattatgcattgatattgaggtcgcttactgtactagaaggtttagcactttatgccgatccgaatttcaaggtgctggctgcttcatacccatattttgctaaaaggcttttaacagatccaaatccatatctcagagatgcccttgttgagttgctgtttaaggatggaaagtttaggtggaatagacttgaaaaccttctcgttcagggaagaaaagatagagatttctctgcaaaagatgctttacagcctgttttgaagttattattgggtccagatggtgaagaactccagattttagttattaaagaggcagtccgcgtcacagaagcttttatgttaggcacagttattgatacatacaattcaatgcctgatcttgtgagagccctaattcttaatggcaacgcaactggagttcttttgatgaatgatgctgaacagcaaagcatgatgcagctcagagatcaagtgtataggatctggggacttcttcaatcctctgaagattttgattcatcccttttgcagcccattttacaagtagcagatcttcgaataagtttactagttgggggtgatagtatggagagtcagtttgaagaattagctcagagtcctgacattataatagcaactcctggtaggcttatgcaccatttatctgaggttgaagacatgtcattgcgttctgtggaatatgttgtttttgatgaggcggattgtctatttggcatgggttttgctgagcagttacataagatccttacgcagctgagtgaaaatcgtcagaccttgcttttcagtgcaacattacccagtgcccttgctgagtttgcgaaggctggtctgcgagacccacagcttgtgcggcttgatttggagactaagattagccctgacttgaagcttatgtttttcaccttacgacaggaggaaaaacatgctgctctactttatttgataagggagcgaatcagttccagtgagcagacattaatattcgtatccacaaaacatcatgttgagttccttaatgttttatttaaagaagagggtattgagccttctgtatgttatggtgaaatggatcaagatgcccggaaaattcatgtatcaaggtttagggcaagaaagactatgttgctaatcgtgacagatgttgcagccagggggattgatattccattgcttgataatgtcataaactgggactttcccccaaagcctaaaatttttgtgcatcgtgttggccgagctgctagggctggtcggactggtactgccttttcttttctgacatctgaggatatgccttaccttttggatctacatctgtttctctccaaaccgattagggctgcacccaccgaggatgaggttttgcagaatatggatggagtcttgtccaagattgaccaagcaatagcaaatggggaaaccgtttatgggcgctttccccagacagttcttgatcttgtttcagacagagtcagggaaacaattgattcttctgcagatctgacttctatgataaaaacctgtacaaatgcatttcgcttgtattcaaagacaaaaccattgccttcaaaggagtccattagaagatcaaaggagttaccccgtgaaggattgcatccaatttttaaaaatgttctggctggtggagagttaatggcattggcattttctgaacgcttgaaggatttcaggatagagaagactttaggaccaaagggacaaataactcaggaagtgaagacttggccaggaaaacgggttggtgtgcactcaattggtgatcacacagccattgagctaattggcagagatcggccgggtctcttatctgagatctcagctgtccttgccaacctccaattcaatgtagctgctgctgaagtttggactcataatagccggattgcttgtgttctttatgtcaacgacgataccacatatcgagctgtagacgatccaaacagattgtctaccatggaggagcagctcaagaacatcatacgtgggtgtgaggatgatgagaaagtgggttacaccagtttctcaatggggttcacccacatagatcgtcggctccatcagatgttgtttgcggatagggattatgagggcgctggacttactaatgagatcgattatcctccttccttcaagcccaagattacagttgagcgttgtgaggaaaagggatattcagtgattagtgtcaggtgtaaagatcgtgctaaactgatgtttgacattgtgtgcacactcacagatatgcagtacgttgttttccacgccgccatctcatcagatggcccctatgcatcacaggagtattttattcgtcacatggatggttgtacgcttgatactgaaggagagaaggaaagggtcatcaaatgtcttgaagctgcaattcggagaagagtaagcgagctcctcaactactggggaaacaccccagagcaagacttctaccacctccaaggcatcagagcttcctcttccttctacacctctcccagaggcttgaacctcttcacccgctcatggcttccactttcctcctctcctccccgcggcctcatcttcatgctccacggctatggcaacgacatcagctggaccttccaagccacagctaccttctttgcccagaaaggtttcgcctgttttgctcttgacctcgaaggccatggcaaatccgatggtctcagggctttcgtccccaacgtcgaccttgtcgtcaatgattgcgtttcattcttcaactccatcaaactagattcccaattcctgggtctgccttcgtttctctacggcgaatcaatgggcggcgcaatttgccttctgatccatttcgccgatccggaggggtacaagggtgcgattctggtagcacccatgtgcaaaatctctgagaaagtgagacccagatggccaattcctgaaattctcacactagtagccaaattctttcccacctggcctgtagttcccactgaggatattatgcgcaagtccgtgagagtcaatgagaagaagatcatagcagacaaaaacccaatgagatataggggcaaaccaagactgggtacggtgttggatctgctgagagttacagagcaattgagcagaagactaagcgatgtgaaacttcca---------------------------------------------------------------------------------------------------------------------------------------------------------------------------------------atggaggagtccccgatctaccgtcttcctcaagactcgctccaccagatcttctctacgcttcccctccgtcagatcatgatctgccgctccgtctgcaagctcttcaaccacgtcctcagcgcaccttgcttcgttgatcacgtcttcacccgatcccctctccacctcctcgctctccgacctccacataccagtcacaatcaccgccacgcgtcgtctcatccgtgcctccacgtcttcgatcccgaccagaaccaatggcttaaattcaacctcgatttcctccccttccggtctccgcaccccgtggcggcctcactcggactcgtttacctctggggtgagtcgccggactcgcccgagtccaacaagtcgttggtggtctgtaaccccttgactagacagttccgggtcttgccgcagctgggttcggcttggtcgcgtcacggctctgtcctggttgactcggctcgccaagtcatggtgctcactgaactcgccgcgctttacttctccggtgcgcaccagtggctcacgttctcttcgaacttaccttcgaaacccagaagtccaatcttggtgtccgactcggtttacgctctttgcgatgtgggatcgccttggaggagccaatggaagcttttctcttgcactatcacgaagctcaagagctcgcagacctggactcggctcgagaggcacgaatggggagacgttttcgacattttgaaacgaccgcgtttgattaggggaaccgggaatcgaatcttgatggttggtgggttaaagtcttcttattctttgaacacatcgtgttcgacgatattgatactgaggttggatttggatagcttggagtgggacgaggcgggtcggatgcccatggacatgtacaggtgttttcaggagtcgagcaagttcaaagtgtttggtggaggcgacagggtttgcttttctgggaagagggttgggaggttagcgttgtgggatcactgttcgggtaaaggggagtggatgtggatagaaggcgtgcctggaaatggtgatggtccttgcagaggattcgttctcgaggccaggctaacagcattgccttgatatacagtatctctaccaaagggattgggcaagggggacagcttaacatttgatgtcttggctgtcttcacccgtacattgcagccatttcctgaggaaatcacacaggctgatgtgcagctcttagtcttccaggaaagtgcacactatctctctccttatgaggtgaaagtccagtcgctcagtgtaaaattacctgatgcgagaattgaatcttatacaaaattagaaaatacaaagattcatggttcagagatcaaatatggtccctacgagaaccttccgcccttctcatactcgcctattgttgttcattttgagagcaatcaaccctttgctgttgcccaagagttggtccgagagatagagatttcccactggggtaatgttcaggtgacggagcattacaatcttatccatggaggtgctcaaagcaaaggggaattttccaggcttgattatcaagctaggcctcatgtaagaggtgcatctgcctttaggcatcttgttgcaagattgccaccaagagctcattctgtttattatagggatgagatcggaaatatctcaacatctcatttgtggggtgattctaaaaagaccgaactggaaattgaacctagatatcccatgtttggtggttggagaactactttcaccattggatatggcttgcctcttcaggacttcttattccagtcagaaggaaagcgcttccttaacatttcttttggttgccctatgaccctctttgtgaaggttagggcaaagacaaaggaacttgtcctcggaaacccgtcggtgacggtggagaaaggaaagtacagctatgacgtggaaacactaatcaacaagctcagtagcctccctccccgaggtagcatagctcggtgcctcgacatcttcaagaacaagctctcgttaaatgacttcgctttggttttcaaggagttcgctcagcgcggcgattggcagcggtcgcttcggctcttcaagtacatgcagcgccagatatggtgcaagcccaacgagcacatatacaccatcatgattagcttgcttggacgcgaaggcttgctcgacaagtgcgctgagttgttcgacgaaatgcctagccaaggggtggtccgtagcgtcttctcctacaccgctttgatcaatgcatatgggcgcaacggtcagtacgaaacctcgcttcaacttcttgatagaatgaaaaaggacagggtttcgccgagtatattaacatataatactgtaattaatgcttgtgctaggggcggtttggattgggaagggttattaggattgtttgcggaaatgagacatgagggggtacaacctgaccttgttacttacaatactttactaagtgcttgtgctagtagaggtttgggtgatgaggcagagatggtgtttaggaccatggttgagggtggaatagttcccgacataaccacatataattatcttgttgtaacttttgggaaattgggtaagcttgaaaaagtctctgagctgcttcgggagatggagtccggagggaatttgcctgatataacctcatataatgtgttactagaggcatatgcacaattagggtcaattagagaggcagtggaggtgtttaggcagatgcaaacagcagggtgttcgccaaatgctaccacttacagtattttgttgaatttgtatggaacgcatggaaggtacgatgacgttcgtgatctttttcttgagatgaaagttagcaatgcagagccggatgcagctacttataatattctgatccaggtgtttggtcaaggagggtattttaaggaggtggtgacattgtttcatgatatggtggaggagaatgtagagccgaatatggggacttatgaggggttgatagttgcttgtgggaaggggggtctccatgaggatgcaaagagcattttacttcacatgaatgagaaaggaatagtgccaagttccaaggcttatacaggagtgattgaagcatatgggcgagctgcattgtacgaggaagctcttgttgccttcaacacaatgaatgaagttgggggcaggcaatctgttgaaacctacaattcgctgattcatgcatttgcccagggtggactttttaaggagtctgaagtggttctgttgagaatgggtgagtctggtattgcaaggaatgttgattcattcaacggcatgattgaagcatttaggcaaggaggtcggtttgaagaagctgtaaaggcatatgttgagatgggaaagactagatgtgatcctgacgagcggacccttgaggcagttttaagtgtttactgctttgcaggtcttgttgatgagtgtgatgagcacttcaaagagattaaggcttctggaatattgcctagtattatgtgctactgcatgatgcttgctgtttatgcaaggaatgacaggtggatgatgtttatgagttgctgaatgagatgctcaataatagggtatctaatattcatcaagtcattgggaagatgattaagggagattatgatgatgatgctaactggcaaatggtggagtatgtctttgacaaactaaactctgaaggatgtgggctggggatgaggttctacaacacacttttggaggcactttggtggttgggtcagaaagaacgagctgcaagagtgctcaatgaagcaacaaaacgggggctttttcctgaagatcaagattgtgggatacggtcggtagagtccagtggtatggacttggcatgtttctcatatacatcgtgactttgtctatattcccaggatatataacagaggatgtgcactctgagattctcaaggattggtacccaatcctcctcattgctgcctacaatgtgtttgacttggttgggaagagtcttactgcggtgtaccttcttgaaaatgcaaaggtagctataggtagcactgtggtgagattgctgttttttcctctcttcttcgcatgcttgcatggtcccaaatttatgcgtacagagattccagtgacagtgctgacttcccttttgggcctcaccaatggctacctgacaagtgtgttgatgattttggctcccaaagttgtgccattgcaacatgctgagactgcagggatagtgatggtactcttcttagttgttggtttggctgctggttcaattgtatcttggttttgggtcatctaaacgggtcaacctgaaggtgcacaattacctggaacaactgaaaaggaaaatgaaaaaatctctgt---tgagtatactaatggaataatcaatgaaataaggaatttggtgagtgatatttcctctgagagaagtcagaatacaaaaaccaaagaagtacaagaaagcattcttcaagaaattgaaaagctggctgctgaagcctacagtatctttagaagttccattccttcttttacagaggaagttgtaacagtatctgaggaaccaaaacctccttccactgccaaaataacctcagggactggcacagggtttgaaatattatgccaaggatttaactgggaatctcataaatctgggagatggtacatcgaactcaaaaatagagctgaagaattatctttgcttggtttcacagttatttggttgccaccacctacagaatctgtgtcaccggaagggtacatgccaaaagatttgtacaatctaaattccaggtatgtagggggaataccaacatgtattggttcactcaaagctttgactcatctaaacctctcattcaaccatctgagttataagatatctcctagacttgtgttttctgagaagcttttcgtcttggatttgagtaacaatgatctatcgggtcctcttccaagcaagattgcaatgacgactgagaaatccgggcttcttcttcttgacctgtctcacaatcgtttctctggtgaaatccctttgaagattacagaactgaagagtttgcaggcattgttcctttcatataatcttcttgttggggaaattccagctaggattggaaatttaacttatctccaagtgattgatctctcacacaacttgttgtcgggttcaattccattgaacatcgttggttgttttcagctgcttgcattgatcatcaacaacaacaatctttctggtgaaattcaaccagagcttgacgcattggatagcttgaagatactggacattagcaacaacatgatctctggtgagattccactaactttggcaggctgcaagtcactggagattgtagatctcagctccaacaacctctctggaactttaaatgatgcaatcaccagatggtcacacctcaggtatctgtccatttctcggaataaatttaccggaagtctacccagttggctgttcacgtttgaagcaatgcagttgatggatttctcagacaacaaattttctggttttatacctgatggtaactttaatgttagcttgaattttaacaatggtggcactgttaaaatgctaaaggggccaattgttccagcataaaatgtggataccaaagtttctattgttgtaactggtagcagtgaattacacttcagttatgttttatcttcaatg------------------gaggctaagcgtgctgtgccattgaaagattatcgcaatattggaattatggcccatatagatgcggggaaaactactacaactgaacggattctgttctacactggaagaaactataaaataggggaagtacatgagggaacagcaactatggactggatggagcaggaacaagaaagaggcattaccataacttctgctgcaacaaccacattttgggacaagcatcggattaacataattgacactcctgggcatgttgacttcactcttgaagtggagcgtgctcttagggtgttggatggttctatatgtttgtttgacagtgttgctggggtagaaccacaatctgaaactgtgtggaggcaagccgataaatatggggtaccaaggatttgctttgtcaataaaatggaccgtcctggtgctaattttttccgaacaagagacatgatagtgacaaatttgggtgcaaaaccactagtcattcaaattcctattggtgcagaagataattttcagggagttgttgatcttgtgacgatgaaagctataatatggtctggcgaagaattgggtgcaaagtttacatacaatgacattccagccgatcttgagcagctcgctcaagaatacagatcacagatgatagaaacaatagttgagttagatgatgaagctatggagagctatctagaaggagttgagcctgatgaagaaacaattaagaaactaattagaaagggaacaatatcaagttgttttgtaccagtattatgtggctcagcctttaaaaataagggggttcagccattgcttgatgctgttgttgattatttaccttctccacttgacttgccacctatgaaggggaccgaccctgagaacccagaagtgacaatagagaggtctgctagtgatgatgaaccatttgctggactagctttcaagatcatgagagatccatttgtgggaaccctttcatttgtgagagtgtatgcagggaagctatctgctgggtcatatgtactcaacgcaaacaaaggaaaaaaggagagaattggtagacttttggaaatgcacgccaatagcagagaggatgtcaaggttgctttagcaggggatattgttgctcttgcaggtttgaaagatacagtaactggtgaaacattatgtgatgttgataatcctattgttcttgaacgaatggacttccctgatcctgtgattaaggtgaaaattgatcccaagagtaaagctgatgctgataagatgaccaatggtttgattaaactcgctcaagaagatccttctttccacttctcacaggatgaagagatcaaccagacagttattgaagggatgggagaattgcatcttgaaattattgttgatcggctcaagagggaatttaaggttgaagctaatgttggagcaccccaagtaaactacagggaaagcatttccaaggtctctgaagtgaagtatgtacacaaaaaacagtctggtggacagggtcagtttgcagacatcacagtacggtttgaacccctggaaggaggcagtggttatgagtttaagagtgaaatcaagggaggtgcagtgccaagagaatatattccaggagtgatgaaaggattggaggagtctatgagtaatggtgttctttcaaactttcctgttgtagatgtacgtgccgtactagttgatggttcttaccatgatgtcgattcaagtgtcttggccttccagctggcagccaggggagcttttaatgaagggatgaagagagctggtcctaagttgctcgaacctataatgaaagttgaagttgtgacacccgaagaacatctaggagatgtgattggtgatctcaattcaagaagaggccagatcaacagctttagtgacaaacctggtggtctcaaggtggttgatgcattggttccactggcagagatgtttcaatatgttagtacactgcgggggatgacaaaaggccgtgcttcttacaccatgcaattagccaagttcgacgttgtccctcagcatattcagaaccagattgttagcaagaacgaacaagttgccgcttaa----------------------------------------------------------------------------------------------------------------------------------------------------------------------------------------------------------------------------------------------------------------------------------------------------------------------------------------------------------------------------------------------------------------------------------------------------------------------------------------------------------------------------------------------------------------------------------------------------------------------------attcaatggaggaagttgaagctagtttatgaccatgatataaggctagctcaaatgcctgtgaattgcagtttcaaagtgttaagggagattgtcacaaaaagatttccgtcgtcaaaatccgttttaatcaaatacaaggatagcgatggtgatttggtgaccataacctctacaggtgaacttaggttggcagagtcttgtgcagatagccttattccaaaagagcctgaaattgataaaacggaatctgttgggatgttgagattgcatattgtggaggtgggtcctgatcaagagccaactatattggatgaagaagaggagaaactcatggagaatgagggcatcaagggagatgaaaatgggtctcattcgtcacttggtgaatctttggtggaagctgctgattctgaaattgataaggcagataaagaagctccaaaggatacgccaggagattcagaagatcctgaatgtaaggaattagaaatggatgattggttgttcgagtttgctcagcttttcagaacccatgttgggattgacccagatgctcatatagacttccatgaactcggaatggagctctgttcagaggctcttgaggagacagtgactagtgaagaagctcagagtctttttgacaaggctgcctcaaagttccaggaggtggctgcattggcttttttcaattggggaaatgttcatatgtgtgcggcaaggaaacgaattcccttagatgagtctgctggaaaggagatagtagcaacacagcttcaaacagcttatgactgggtaaaagaaaaatattccttggccaaagagaagtatgaggaggcactcttgattaaaccagacttttatgaggggttgctggcactgggacagcagcaatttgaaatggccaaacttcattggtcattcgcacttgcgaagaaaatagatctttcaagctgggattctgcagaaacgttgaaactttttgatagtgcggaggagaagatgaaagttgccactgagatgtgggagaaactggaggagcagagagcaaaggacctaaaagatccaaatacatgcaagagagaagaattgttgaaaagaaggaaaaaacaaccaagtggtaatgaaggtcaggttgagatatcagctgatgaagcagcagaacaagcagcagtaatgagatcacagatccatctgttctggggtaacatgctttttgagcgatcccaggtagaatgcaaattggggctaggtggttggaaggaaaacctggatgctgctgttgagcgctttaagcttgctggagcctctgaggctgatatttcaatggttctgaagaatcattgttccattggagattcagtggaaggagatgagaaaaagattatggacgaaggacagcaactttgcgaggcggcgaggagcggcgacatgaacaagttgaagactttgatagattccggagctgacgtttcctacttcgacggtgaaggcctcactccactcatgcacgcggccaagcacggccatgcctgcgtggtaaagtccctgctcgaagccggtgccccctggaacgccctctctccttccaacctctccgctggagattttgctatggaggccggccaccaggaggctttcgacaccctccttaatgccggtattcaagctgagttggtactaggaaccattgcaaggaaagagaataagagtggtgattgtaatggggattacttagatgatagggttagcttcagtgaggataagctgatgcaccccaatagcaaggcagtcatgatggcatgggagaaaccattgatggaggctcatgctaaagctgtttgctcggggggcggtcatatattgaacattggatatggaatgggtctcgtggatacagccattcaacaatatgcaccaactacacacaccatagttgaggctcacccagaagtttaccaacgcatactttcttctggttgggctgagaaggataatgtaaagataatatttggccgttggcaagatgttataccacaacttgaatcttatgacggtaatcgctttgacttggggtcgctttattatgaagatgtgagagagttccatcaacatcttcctcctttgttgaagcctgggggaatctactcattcttcaatggcctttgtggtggtaatgcatttttccatgttgtttactgtaacttagtttctttggaacttgagaatttaggatactcaacacagttaattcccttgcctgttaaggattgtttgggagaagaagtctgggaaggtgtgaaacacaaatattggcaactagatacatattacctccctgtctgtcag------------------------------------------------------------------------------------------------------------cgtgtgctggttgcttgtgtattacagctctcagaaactatggctaaaaggggaatgaacaagacggttagtgatcaggctatacatcttgatctaattgccaaaactcgaggtattcctgctgcagaaaattatttcattggtcttcatgaatcttctaagaaccatctttgttatggtgccctactcaactgttactgcaaggagttgatgactgaagaagctgaagctcttatggaaaagatgaaggaactcaatcttcctttaagctccatgtcttataacagcattatgacactttattccaaaactgggcagtcagaaaggatacgagccatgatacaagaaatgaaggccagcaatattatgttggattcttatacgtacaatgtctggatgcggtctcttgctgctgctaacgatatctctggggttgaaagggttattgacgagatgaagagggatggccaagttactagagattggaccatttatagcaacttagcatcgatttatgttgatgcaggcttgtttgagaaggcagaaagtgcactcaaggaattagagaagataaattcctttaaagatctttctgcttaccagttcctaattacattgtatggccgaacggggaacctgcttgaagtttatcggatatggcgttctttaagactggcgtttcctaaaactgcaaacataagctatctaaatatgattcaggtgttggttaacttgaaagatctgccaggtgctgaaaaatgtttcagggaatgggaatctcgatgctcaacttatgatattcgggttgctaatgttctcattggagaatatgctaaagagggtttgctcgagaaggcagaggaactcaaggaacaggcccgcagaagaggggcccatcccaatgcaaaaacctgggagatctttcttcattattatttgaagaatggagaatttggttcagtggttgattgtgttgccaatgcaatatctgcaggtagaggggatggtggaaagtggattccgccgctagaaattgtcaacaccattatggggcattttgagcaaaagaaagatgtagatggtgcagaaggttttctagatattgtgaaaaaggctgtagataaccttgaggtggaggttttagaatcattgataagaacttacgctgcggctggaaggacaagccctgtgatgcgtcgccggttgaaaatggagaatgtggaggtgagtgaggccagtaaaaagttgcttgaaacgatatgtgtggatatggggtaccggcgaacacccatcacctgctttttcttcctctacctctttgtttcttcccaggcgtccgacactttcacccgccggaaacacaaaatcgacgggcccatcaaaactattgttgttgtgatcatggaaaaccgctcatttgaccatattttcggttggcttaaatcgacccgacccgatattgacggcttgacgggcaaggaatcgaaccggattttggtcactgaccgggattcgcaggaagttctcgtctccgacgatgctttgttcgttgactctgatccgggtcactcattccaggccattcgggaacagatattcgggtcgaaccagagcaacgcgaacccagctccgatgaacgggttcgctcagcaagcggagagtatgctccctggaatgtcgaagactgtcatgagcgggttcaagccggaagttctaccaacttacactgagttagcaaacgagttcgccgtgtttgaccggtggttcgcgtcggtgccggcgtcgactcaaccgaaccggttctacgtccactcggcgacctctcatggcgccatgagcaacgtgaggaaggacctcatccatggcttcccacagaggaccatcttcgattcactggacgagagtggactcaccttcggtatatattaccagaatatcccagcgaccctgttcttcaagagcttgaggaagttgaagcacgtgaccaagttccatagctattcactgaaattcaagcggcacgcgaggctgggtaagcttccgaactacgtggtagtcgagcagcgttacttcgacattaatctcttcccggcgaacgacgaccacccgtcgcatgacgtggcgaggggacagaagttcgtgaaggaggtgtacgagattctgagggcgagcccgcagtggaaagagatggccttgttaattacatacgacgagcatggtggattttatgatcatgtgcctacccctgttacaggtgtgccaaatccggacgggataattggcccggacccatattacttccggttcgatcggctgggtgttcgggttccgaccatacttgtctcgccgtggatcgacaagggtacc
>Berchemia_lineata
gccgcagctcctgcgccggaaacctacgaggacccgaatgagatttctatgaaaggggtgaaaatcttgggtagacctctctaccttgatatgcaggccacgtcgccggtggaccccagagtcctcgatgccatgcttcctttctatctgtctcgatacggtaacccccattctcggactcatatgtacggatgggagtccgaccaagctgtggaaactgctcgctcccaagtggcttctctcgtcggtgcttcgcctaaagagatcgtctttacctccggcgctaccgaatccaacaacatctccgtcaagggtgtcatgcacttctacaaggataagaaacgacatgtcatcactacccagactgagcacaagtgcgtcctcgattcgtgtcgtcatctacagcaggagggtttcgaaattacctacctcccagtgggctccgatggacttgtagacttagagaagctcaggtcagctattcgtcccgatactggtctcgtctcgatcatggcagtgaacaatgagattggtgtgattcagccaatggaggagattggcaggatttgcaaggagttcaatgttccattccacacggatgcggctcaggcattggggaagattcctatcgacgttgacaagtggaatgtgagtctgatgtctcttagtgggcataagatttacggacccaaagggattggggctttgtatatgagacggcgtccaaggattcgtgtcgagccccagatgaatggcggtgggcaggagagagggataaggagtggcactgtgccaacccctttggttgtagggatgggtgcggcttgtgagcttgcgaagaaggagatggagtacgatgagaagagaattactgccttgcaggaacggatgcttaatggtattaggaccaagcttgatggtgttgtgatcaatggaagtatagagaggcggtacgctggaaatctgaatttgtcctttgcttatgttgaaggtgagagcttgctcatggggttgaaggaagtggctgtttcgagcgggagtgcttgtacaagtgcgagtttggagccctcgtatgtattgagggcattgggtgtggatgaagacatggctcacacttcgattaggtttggaattggtaggttcacgacagaggcagagattgatcgagcagttgagcttactgtacttcaagtggagaagttgagagaaatgagcccgctttatgaaatggttaaggaaggtatcaatattaaggatatacaatggtcacagcactgatcccacgaaacaaacaccaaaacaagttctcaaaagagggttccgaagcgattcgtgaagaaccaagtcccggaatccattctccaagatccagccttgaacgccgcaatagctctcctaccctccaactacaacttcgaggtccacaagtgtgtgtggcgcgttcgctccactggagcctcccgcgtcgctctccagctccccgagggcctcctcatgtactcccttgtcctctccgatatcatctccaccttcggcggcgcctcccactgctacgtcctcggagacgtcacctacggcgcttgctgcgtcgacgacctcgccgcctcagccctccaagccgacttcctcatccactacggtcacagctgcctggtccccgtccaggtcagcaccatcccctgcctctacgtcttcgttgacatctccatcgacgtcgaccgcctcgtccgcaccgtcgaactcagcctcaatccaacatcgtcctcgccggaacaatccaattcgcctccgcgatcagagcggccaaaccccaattggaaaatcgtgggttcgaggtcctgattccccaatcgaagccattgtcggctggagaagtcctaggttgcacggccccgaaggtcaaggaaacagtggcggtgttcgttgctgacgggcggtttcatctagaagcattcatgatagcaaatccagggataaaagccttccgatacgacccatatatcgggaagctgtttttggaggagtacgatcaaaaggggatgagagagtcaaggaagagcgcggtgtcgaaggccaaggaggtcaccaactggggagtcatattgggaactttaggaagacaagggaatccgagaattctggataggttggagaagaagatgagagagaagggtttcacgtatactgtcgttttgatgtcggagattagtccggcgaggattgcattgtttgaggactcagtggatgcttggattcagattgcttgtcctcggctgtccattgattggggcgatgcgtttcgtaagccgcttctgactccgtttgaggccgagattgctctgggatatatcccgggttggtgggagaaggtaatagtaattcgggtgccggccgtacagttttagggtttaaccaatggcttatctcgaaccctaattttgaccacaccgacgagaccctttcgttcttcgtcgattacttcggccgccggaaggatttcaaggcgacccacgatgtcattgttagtgtggacggcgttgcggggtctaaaaccctggcttccgccattgatcgtcttgtgagggctggtagacccactcagacggtttcgttctttgagaggatggagaaggattacggtctcaagcgagaaaaaaaatcgcttaggttggtggtggagaagctttgtgaaaatgggtttgctagtcatgcagagaaaatggtgaagagcttggcaaacgaattcttcccagacgagtacatctgtgatatgctgataaagggttggtgtgtggatgggaagctcgatgaagcgaagaggttagctggggagatgtatagaggaggttttgagattggagcaacggcctataatgcaattcttgatcgtgtatgcaagctttgtagggaaaaagatccatttcggcttcattcggaggctgagaaggtgttggtggagatggaccttaatggagttccaagaaatgtggagactttcaatgtgttgattaccaatttgtgtaagatcaggaagactgaggatgcaatgaagctgttctacaaaatgggtgaatggggctgttatccaaatgcaaatacttttcttgttttgacaaacagtttgtatcaggcagctagagtaggagaaggtgacgaaatgattgacaggatgaagtctgctgggtatggagacgccattgacaagaaagcttattatgggtttttgaagattttgtgtggaattgagagaattgatcatgctttgagtgtttttaggaagatgaagaaagatggctgtgaacctggggtcaagacctatgatttgttgatgaggaagttgtgtgctcataaccgagttgataaagctaatgcccttttcaatgaggctgtaagtagagggattgaattgacccccaaagcttatcaggtagatccaagatttatgaagaaacctaaggctgtgaagaaggggaaggatagagagacattgccggagaaaatggcaaggaagaggagatgcctcaagcaaatccgattgagttttgtaaagaaacccaaaaagatgatgcgccgttcctgtaggggccaaaatgctagcatccgcaatagccaacatgactggacaactgcaactgttgaagacatatttttgccaattgaagcttaccacctctatgaccgccttggaaaacgtattcctcatgacaagagattttccattccccgaattccagcattaattgagctctgcattcaagctggtgttgatatccccgagtttcccacaaaaaggagaaggaagcctatcatccgcattgggaagagtgaattcgttgatgctgatgaaagtgaactaccagatcctgtccctaaagctcctggccaactgcttttaactgaaatacccgattcagaagtaataggcccatctgatgaagaagaaacaaccttgcttgctgaggaaacactccgaacatgggagcagatgaggagaggagccaagaggctaatgaaggtgtattatgtgagagtttgtggctattgccctgaggtgcatgtcggtcccagtgggcacaaggcacagaactgcggcgctcataagcaccaacaaaggaatgggcagcatggttggcaggcagcagtgctcgatgacttgattccgccgagatatgtgtggcatgttcctgatgttaatggaccaccattggaacgggagctgaggagcttctatggacaagccccagctgtagttgaaatgtgtatgcaggcaggtgctgcagtgcctgatgaatacaaagcaaccatgaggttggatgtggggatcccttcttctcttaaagaagctgagatggtcgtttaagctctctcctccttccgtcagacccgcctcgccttcgccgctgccaagcacaaccagacccaccactcctcatccgcctcctcctccaacgccgatgccactgccgactccattgcatccatcggcgacgacccactcgccgccgctagcggtcagctcatcgtcggcgttgagagccgatatcgggtcgtgtaccgactcgtcaacagcatctatgttctgggcatcaccaccgccgaccacgacaactccatcaatgtcttcgactgcatcaacgtcgttaatcaggccgtcagcgtcatcgtcaccgcctgtcgcggcgtcgacgtaacccccgaaaagctcagtcgtaagtacgccgagatctatatggccctcgacattgtcctgaagggcgttagcaacatccgactcgccgcaatgctggcttcgttgcacggagatagcattgccaagatggtgcattcggccatcgacactgagaacaagattcgcggagccgaaagttggaggtcagtggaggggcactccgttgagcaccaggcgagcattgacgcgttttctaatgtgaggttcgaattgcctcccgagacgattgcagcaggggatgaggtggctgcgaccatagctcctgtggtgcagagcgatcaactggatcagaagcaagagaaggacgaggaaagtgaagcagagaaagatccatttgcggcgagcgataagattaatcagcccgaggcgttagttggtggattcaagaaggataaggattcggatgtgtccaaggcattggctggtcttgatgtgacaacattgccaccagctgaggcgacccagtcgacgcatattgccgtggaagggtttgaaggagagtatggtggaattgagtttggaaatgagcaagcttcacttggtgaaacttttgaaggattcagtgacgcttggggtggaggattggacccctctgattttgttgctacgacgaaagttaagaaacagcaaggtctcggtgggcttgaattgctacagaccggagctgatcagttgattctgctgctagtggtcaagcaggtactccacttgataatctggtgaagtctactgaaatgaagggacccgagatgtacatttccgaagagattagcgccgagttcagggaatcactgcttgctagagttggattaatgggtgttgtttatttgaaaactttgcctcccaaagctcctggtgataaagaaactgagttttcattccgggttgagggtacaagcacagttaagagatttgttatgcagagttctcgggttagtggtctcggcaatgggatgtttcatgtgaggaccgcaggttctgaagaacctttaccaattttgaagtatagtttgctaccaaggtcaacaccattgcctttgagggttcgtcttataaaacgtcagagtggaaccttactgtctgtgatgatacagtatgtatcgaaccctgatttaccagcaccattgaatgatgtgacatttgttttgaagctaccagttgacccttcattgctgaaggtttcgcccaaggcaatcttgaataggcatgagaaagaattgaaatggcatgttcctgaaattcctttaaagggctctcctggacggttaagggtgaggatgcctattgaatctgaggaagatatggctgtgtcttcttttagaagtaatagcttcccgcgtagcccaattagtgcattcttcactcgagggatattgaaaagactgaaaaccattgtggcaattgggctgattgttggtatgattttggggtttttggttggcgtcatatttttctcctataaaattggagttgaagggaaagacgcggttatttcaataaaactacatgtggaagaaagcaattacgcagaaaaaataggtgttaagcagtggatggatgaaaatgatttgcctggaatggtagatagctacactaccaagttttatgagactgtatgggaacagatagatagtttggcaatgcagtataacatgacagaatttgttaccgggattaagcattttgtgactaaacgacatgctaattcttcagtgtcttccacagccttaattagcccatcaccatacacagagaagcttttaagtttaaggaatcgaattagtaatagggaatggggtcagatttataccgagatggatgccattgtcagagaactaataatcagcagagaggatttggttgtaaaagcgaaagggtttgctgttcaagggttagatgtgtcacaacgtgtcttagctagtagtacatcaattctaggaggcagtgcaaaactcatgttctccattggaaattccatcatctctggagcagctgaagttttcaactttctttctcattcaatggtattcttttgggtcttgtattatcttatcacaacagagtctggtggagtgaccgaacaagtcatgtgtatgcttccaatctcaaagttgacaagggttagatgtgttgaagtacttgataaagctatttctggtgttcttttggctacagctgagattacatttttggaggggtgtctcacttggcttttgttcagattattccaaattcatttcttgtacatgtccactgttcttgctatcctcagctcattgttacctatatttccacctctatttgcaactattcctgcagcattgcaactagtgctggaaggtagatacatactagccatcatcttaaccattattcaccccttgcttatgccaatcttcatcaccgctgggtctcttcgctccatcctctcgcatcgctctctaattgatcactttcagtcctctctccccatagtctcaccctccctttgcaccccaatccgccaaagccataccgtttcatccacttcctctctgctcctcatgccttcttggtcctcatccccttctctcccttacataggcgtcaagctagtcacctacttccctcaaaattccaccttgaatttacccggcatccacgccagttacgttctcttcagctccacaagtggacaaaccttagcttccatggatggaactgaactgaccctttacagaacctcatgcgtatccggcttagcttcaagaattctgtccagaaacgacagcaaagtcctcgtgatgatcggcgccggtgctttggcaccacatctgatcaaagcccatctcgcagcaagacccagtttgaagaaagtcataatctggaaccgcacggtggaaagagctagaaacttggcagagagattgcaagaaagtattggacttgatggggtgagtttcgaaagccgtggttgtttggacgaagtgattgaaatgggagatatagtgagctgcgcaacgaattcggaggtgccgattgtgaggggggagaagctgaagaaaggagcacatttggacttggtgggttcgttcaagcattcaatgaaggagtgtgatgatgaggcaattaggagaggaagagttttcgttgataatgaggctgcgcttgtagaggctggtgagttggtgggtgcttttgagagaaaggtcattgctaaggaagacattggaggaaatttggtggggctgataagtggagagaaggctgggagaagaaattctgaggagatcactgtgttcaaatctgttggatcggcggtggttgatattctggcagcccagttggtgtacgagactcagtttcaacagcttcgcttgcctcccaaatatgcaaccacatagcctccatcttctccaaacccacccacccccacccaccagttttggacgtcttggtttcagagctttcttccacagcggctcgaaaaggccgggtcttcctctacggtgtgggccgggagggcctcatgctcaaggccctctgcatgcgcctcttccacctgggcctctcggcccacttcgtcttcgacatgaccactcctcctattacccccaacgacctcctcatcgcctccgctggccctggcggattctccaccgtcgatgccatatgctccgttgctcgatccaacggtggtagagttttgttactaactgctcaaccggagtccggatcgtgtgtgaagcacgccagtgcagtagggtacgtgccagctcagacgatggcgatgattcggatggtggaggggagagatctcgggcgttgcttccgatggggagtgtgtacgagggggctttgttcgtgttgtttgagatggtggtgtacaaactgggcgaagcactggatcagagccccgacgccgtacgagctcgccacaccaatctggaatgaagattattggggaaggtggcattggtcacaggtggagcttctggtattggagagagcattgtgcgcctattccaccaacacggtgcaaaagtttgtttagttgatgttcaggataaccttggtcagcatgtctgtgaaacccttggtggtgacccaaacacttgttacttcagtggtgatgtcacaaaagaggatgatgtccgtcgtgcaattgatttcacagttgataaatatggtacacttgatatcatggtcaacaatgctgggatatcaggttcaccctgcaatgacatacgcaatgtagagttatcggagtttgagaaggtatatgatgtgaatgtgaagggagtcttcttgggaatgaagcatgcagctcggattatgattcctgcaaagaaaggaactatcatttctctttccagtgtatcgagcaccactggaggcattggtccacatccatacacagcttccaagcatgctgtgttggggctcaccaggaatgttgcagctgagctaggacttcatgggatacgtgtaaactgcgtctctccatatggcgttgcaacaggcttggctgtggctcacttgcctgaggacgagagaactgaggatgccatagcaggttttcgtgccttcatcgggaaacatgccaacttgcagggagtggaattgacagtcaacgacgtagctaatgctgtactctttttagcaagtgatgaatcaaggtatataagtggtgcaaatctcatggtcgacgggggctttacttgtgtgaatcactccctgcgagtctttagaaaaaacccatctttatctgagcagctcaggcctttaaccaaaaccactctctctgacactcccaaagaccaagctaatctcttatccaagccaaagtcgacttgggtaaaccccgctaagcccaagcgttcggtaatttcccttcagaggcagaagcgttcttctcattcttacaatcctcaggttagagatctcaggcgctttgcacagaaactcaataatagttatatatctgaagctggttttgtctctgctcttgaagaaatcccacaaccactcactagagataatgcgcttctgttgctcaacagtttgaaaccatggcagaaaacccatatgttctttaattggatcaagacccagaagttgttccccatggaagctatattctataatgtggcaatgaagtctctgaggtttgggaggcagtttcagctcattgaagaccttgctgatgagatgataagcaatgagattgagcttgataatattacttactctactattattacctgtgctaaaaggtgcaaactttttgacaaggctgtggagtggtttgagagaatgtacaagaccggcatgatgcctgatgaggtgacttactctgctattctagatgtttatgccaatttgggtaaggttgaggaagtgcttagtttgtatgaaagaggtagagctagtggatggaaacctgaccctataacattctctgttttgggtaagatgtttggtgaaactggtgactatgatggtatcaggtatgtcttgcaagagatgaggtctcttgaggttcagccaaatgttgttgtgtacaatacattgttagaagcaatgggtaaggccgggaagcctggtctagccaggagcctgtttgaggaaatgcttgaatcgggtctaaccccaaacgagaaaacgttaacagcgcttgtcaaagtctatggcaaagccagatgggctcgagatgctatggagttgtgggaacaaatgaggtctaactcttggcctatggatttcattttgtacaacacattgttgaatatgtgtgcggatcttggactggaggaggaagctgagaagctcttcgaggacatgaagcagtcggagcattgtaagcctgatagttggagctacacagctatgctcaacatatatgggagtggagggaatgctgaaaaggcaatgaaattgtttgatgaaatgtctgtggtgggtgttcggctcaatgtgatgggttgcacttgtttgattcagtgcttggggaaggccaggaggatcagtgacatggttagagtttttggtatttccattgaacgtggagttaagccagatgacaggctctgtgggtgcttactctctgttgtgtcattgtgtgagaatgaagatgatgaagataaggtggtatcttgcttggagcaggccaatccaagattggttgctcttgtcaaacttaactatttgggttatatccaggtttacacaacaagacagcggatgaatggtgcttggatgtccgatctctatccgtgggtgcggctcacactgcactagaagagtggatgggaacactatgcaagattgttcagcgaaaagaggcattgccagagatgttttcagctcaaactgggactggaactcataagttctcacaaggactaggcagttcatttgctgctcatgtgagaaaacttgcaggggccagcagcctcgcaccagatctacaagcacaaattgatgagacactggaagagataactcctcgttgtgttttggaactcttaggcttacccctggatgatgagtatcgatcaaaaagagaagagggccttcatggtgtccgcaacattttgtgggctgttggaggagggggagcagctgcaattgctggaggattcacccgcgaagattttatgaatgaggccttcttacgaatgacagcagctgagcaggttgatctatttgcagccacgccaagtaatatcccagctgaaagttttgaggtctatggagtggcacttgcacttgttgcccaagcttttgttggtaaaaagcctcatctcatccaagattctgataacctattccaacaactacagcagactaaggtaacagctctaggaaacactgactatacatccggcaaaaaccgtgagatagactttgctttagaaagaggtctctgttcactgcttgtaggggagcttgatgagtgccgatcgtggttgggcttggacagtgagaattctccatacagaaatccatctgttgtagactttgtcttggagaactcaagggatgatgatgacaatgatctccctggtctttgtaagttgttggaaacatggttgacagaggtggtatttcccagatttagagacaccagagatctacagttcaaacttggagattattatgatgatcctactgtcctgagatatttagaaaggctggagggtgctaacggttcacccttagctgctgcagcagccatagttaggattggggctgaatccgggttctccaacatctctcgacccggttgagttccagttagccgagacgtatcaggctgttccggccccactatggcattcccttctcaagtctctatgctcctcttcctcttctattggtctagcttatgccgttgtttcgtggctccaaaaacataacctttgtttctcctacgaattgctctactcgattctcatacacgcactcggccgctccgagaagctctacgaggcgttcttgctctcccagaaacaatccctgacggcattaacatacaacgctttaatcggtgcttgtgctcgcaacaatgacctcgaaaaggcactcaatttgatgtccaggatgcgccaagatggtttccaatcggatttcgtcaattacagcttaataattcagtcattaacacgttcaaacaagattgattccccaattctgcaaaagctttatagggaggtcgaatgtgataagattgagcttgatgcgcagctactgaatgatataatcgtgggttttgcgaaagctggggataccaaccgcgctatgcattttgtaggggtcgctcaggccactgggttgagccccaagaccgcatctttggtttcagttatatcggcattggggaattcaggtaggacattggaagctgaagccatatttgaggaaatcaaagaaggtggattgcaaccgagaactcgagcatataatgcacttcttaaagggtatgtaaaggtaggctctttgaaagacgcggaatccatcgtgtcggagatggagaaaaatggggttgcgccagatgaacacacgtacagccttctcatcgatgcttatgggaacgcgggtagatgggaaagcgctagaattgtgttgaaagaaatggaagctagcaatgtgcagcctaattcctatgttttcagtaggatcttagctagttatcgcgatagaggggagtggcaaaaatcgtttcaagttttgaaggagatgaagaatagtggtgtacgacccgataggcatttttacaatgtgatgattgatacttttgggaaatataattgtcttgatcatgctatggctacgtttgagcggatgctatccgaggagattcagccggacacagttacttggaatacgcttatagactgtcactgcaagtcaggacgccatgctagggcagaggagttgtttgtggaaatgcaggaaagtgggtgctcaccttgctccacaacatacaacattatgattaattcttttgggcagcaggagagatgggatgatgtgaaaggcttgttagggaagatgcagagtcatggtttactgcccaatgttgttacatacacaacgctggttgatatatatggacagtctggcagatttaatgacgccatagaatgcctagaagacatgaagtctgcaggattgaaaccatcacccactatgtacaatgccttgatcaacgcctatgcacagagacccaagtcccaaaattggctcaagcccacctcgcggaacagccccaaagttcaatccctcatgaagaacctcactgttctcgagcgagctcttatcggcgcggccggtggcggcattgccggagctttcacgtacgtgtgtttgctcccacttgataccatcaagaccaagatgcaaaccaaaggggcatctgagatttacaagaacgcgttcgatgctgtggccaaaaccttccaaagcaaagggattctcgggttttacagcggcgtgtcggctgtgattgttggctcgaccgcttcctccgccgtgtatttcgggacttgcgagtttggcaaatcgattttgtccaaatttgataattacccgtctgtgcttatacctccaactgccggagcaatgggcaatattgtgtcatcggcgataatggtgccaaaggaattgattactcagagaatgcaagctggggcaaagggaaggtcttgggaggtgttgttgaggattttagagaaagatggtgtactgggtttgtacgcaggctactccgctacattgcttagaaacttgcctgctggggttttgagctattcttcgtttgaatatctgaaagccgcagtcttgagtgggacgaagaagagcaatttggagccaattcagagtgtgttctgtggggcattggcgggtgctatttcagcgtctttaacgacgccgcttgacgtggttaagacgagattgatgactcagggtcatgtggaggccgtgaataaggtgtctgctgctatgtacactggggtttcatcgactgtgaagcagattttgaaggaagaagggtgggttgggctgacacgtggaatgggtcctcgagttcttcacagtgcttgcttttctgcactgggttactttgcatttgagacggctaggcttgcaatattgaatcagtatcttaagcagaaggaattgcaagaactctctgttttttccattctcctttcgcttctcaggaccggtaatcttccttccaaggccaaggctatcgatctccaagacttgatttttgaatctcagttctatggtattgaaccccttttggttaattccctatcgaacccctcgcagttcgaggcctttaacctcgagaaatccttgattttgcccttgaacggcagggattcgccctccgcgattgctacgacgccgttcggttccttccatgttgcgcacggcagcaaaatcacgtcttttgattggtctttgaggaagaaatctacgattttgactcgattcaccgccgtcgattcgctgttggcgatttcgccgtcggtagcagccgccggagccacggatttctcggggcttcaaattctg----------------------------------------------------------------------------------------------------------------------------------------------------------------------------------------------------------------------------------------------------------------------------------------------------------------------------------------------------------------------------------------------------------------------------------------------------------------------------------------------------------------------------------------------------------------------------------------------------------------------------------------------------------------------------------------------------------------------------------------------------------------------cctcctcccaaagggccaactatacaacaccagaagaatattggtctttgggctgtgaagctaccttcagcagattctgctgttgttcgaagaacatttgcaactctgactgaaaacccccatggtcttcccgggttgaatgagagtgccgagcaaattgaaaagaggaaagctttttggtcaacggtgacgcctgcacattttggagtgaaaataagctctaagtctctgttgggcatctttcgtttcattacagttggaatattcatagggctcttgggaagatttgattttggcaggtggcttctcttaaaatttccctcatttttcagccttggatggttcaagaagaaaggtccttcagaggatgaggtgagaagtgcctcatttaagatgtggtttataggtcatggtttcagcaacatcagtcttatttcacaaggaaattcaaaacctgatatggaagtagtaacaagagtgatgggacctgaggttggctatgtgaccacaccaataattcttctccagtgtgctctcattgttctgaatcaacgtgataacctaccaaaggggggagtttacacacctgggattgtatttggtccgactgatctccaagaaagactacaacagaatggaatatcgtttgatgtcatctcaaagcagttaaccaagctgaaagacgggattgcaatcggctgcgcgttcaaccacgcgatcctagatggaacatccacgtggcactttatgagttcttgggcccagatctgcagtgggtcctccaaaatttcggtcccacccttctacgaacggacaaaatcccgggacacgcgcgtgaaactcgatctcccagccggacccgccactcagagagaaagtcttcaagttctcggaagccgccatcgacaagatcaagtcagaactcaacgcatccgacggctcaaagccattctcaacattccaatcactctccgtccacatatggcgccacgtcaccattgctcgcaacctgaagcccgaagacatcacggtgttcaccgtcttcgccgattgccgcaagcgagtggaccctccgatgccggagagctacttcggaaacttaatccaggccatcttcaccggcaccgccaccggactactgcttgcgaatccgccggagttcggagcgtcgatgatccagaaagcgatagagatgcacaacgcgaaggccatagatgagaggaacaaggagtgggagagcgctccgaagatattcgagttcaaggacgccggagtgaactgcgtggcggtcggaagctcgccgagattcaaggtctacgaggtggatttcgggttcgggaagccagagggtgtgaggagtggctgcaacaacaggttcgacggcatggtttatctgtaccagggcaaggccggcgggaggagcatcgacgtcgagattagcttggaagcttctgctatggagaggttgcagaatgacaaggacttccttctcgtttgcattgtttctgaggcctgttcatcttctttgaagacactcaagttgttggattgttacaaaattggggatgtgtctatatcaaacttgggcagattctgcaaaagtcttgaaactctaatcgttggtggttgtcgggatatctctgatgattcaataaaatcacttgccattgcttgtaagaatagtctgaagaacttgcgcatggattggtgtttaaacgtttcagattcttcattgagctgcatcctcactgaatgtgtaaacctggaagcactggacattgggtgctgtgaggaggtgactgatgttgcctttgagggtctaataagtagagaaaatgagctaattttgaaggttttgaaggttagtaactgccctaagataacagtggctggcattcgaatgcttttggataaatgtgtctctctagaatacctggatgtaaggtcatgtgcacaaatt--------------------------------------------------------------------------------------------------------------------------------------------------------------------------------------------------catgtttctgatctgagagctaatgcatta-------------------------------------------------------------------------------------------------------------------------------------------atgtctcctgaagtgaagcctgaacagtttgccatt-------------c-ttgttagagacatacctcctcctcct----------gacggtcaaactaaaaaggagcatgttg---------------------atacatactttaaaactatctatcct---------------------gagacattttacagatca---------------------------------------atgcttgtc-acagacaacataaaggta--------------------------------aagacagggaccctcactgaaggaaaaccttctgtttctgctgtgacttcttttgtttatgaagaatcagaaattcttcaaattgctgctgctgtagagaatacagcttcgcatccaattgctaaggctatcataaataaagcagaatcattgaatttgagtgtcccaatcacaagacggcaattagcagaaccaggttttgggaccttagctgaagtagatgggcgtttggttgctgtcggtgccttagaatgggtgcacgaactattcgagactaaaatgaatgtctctgaccttctaactctggaacatactattcttcaatcatctggagtaacatattccaattactcaaaaacaattgtttacattggacgtgaaggcgaaggcattattggtgctattgcaatatctgatagtttgcgccatgatgctaaatttactgttgctaggtcaatcggtgaccttcctccagcgttgatatccgaaattctgaacagccttggtccaaaagagcttggtataatttcatgtgtatcaacaaatctgtgtaggcttgcatctgagcatcacgtttggaaggagttctattgtgagaggtggggccttccatcaatcccagcgcatttggattcagaatcccttgagaagtcatggaaggagctatttgtggaaagggagtctagaagcaggaattttttgggacgttatagcatagatgttctctatggacacactgaagctgttcgcactgttttccttttggcttcagcaaaactcatatttacttcaggttatgactctgttgttcgaatgtgggacatggaagaaggtttggccattgcattgtcacgtccacttggttgcactattcgtgcggttgcagcggatacaaaacttttggttgctggcggtactgatggctttatcaactgttggagagcagtggagggtcttcctcacttgtttgaaattaggggtcctcataaccagagtgtcgagtttcgtctgtgggaacatgagggtcctataacttgtcttgctttggatttcaccaagatttatagtggatcatgggacatgactgttagattatgggatcgatcttcattgaagtgcttaaaggtcttggggcatagtgactgggtctgggggctagttcctcatgataccacagttgctagcacatccggttcggatgtgtatgtgtgggatatcagcagtggggctctgatgactgtcattcataatgctcatgttggtaacacttactctattgctcgaagcctctctgggaatttcctttttacaggaggagaggatggtgcaatacgcatgtttgaaattgtaagcaattgccttgggactaaggttttgcaggtagcaacatggattcctcactcgggtcctgtgtattccctgtcgtttgaatttccatggcttgtttcagcttctagtgatgggaagctgtcgctagttgatgtgagaaaactgcttaggatcagcaagcaggctgtaggaaagaacgagtggagcagagtagtgtggagcctccacagaggatgttacatgggtttgggaacaatctgttttctgtgagcattggtgctgatcgtatcgtatgtggaggcgaggagggtgtggttaggatctggaatttttcacaagctttggaaattgagcagaggttccgtgccctaagaggaatacgattggaaaataggatgaggagacgtaagctccaattagagattggtaacaaaggcggccgaagtgatcaatgttcagttgcagccaagaagaattcaattaacggggataggaatggtgttttgtatagtaaacgagggatgagtggcaagctgaaggcataagttctcaatgaaggtgttggtgctgattttgtgcagaaagagaaggttgttccacatggctttggttcacaggacgttggtttaaggtgtgctagtttggatggagatgctgatcggcttgtatattttactatactatcagaaagtggtaataagattgaacttgttgatggggacaagatattatctttgtttgctgtattcatcaaggagcaactaagaattctcaagaatggagatactaaattgagtgataattatccatgtcgtattggtgttgtacaaactgcttatgcaaatggagcttccacagactttctgaaacagcaaggcctagaagttgtttttactccaacaggagtgaaatacctgcacgagaaagctgctcagtatgatattgggatctattttgaagcaaatggccatggcaccatcttgttctcggagcttttcttatcctggttggaggccacaaataatgagctttcttctgtttctaaagaggttcagaacaacaaaaggctgctttgaggctattggcggtcagtacgttgatcaatcaagctgttggagatgctttgagtgggatgctcttcgtggaggccattttgcgacacttgggatggtcaatacatagatggaatgagctttaccatgatttacccagtcggcaacttaaggtgaaattatccaaaaggccggtgtttcatacgaccatcggggacagaagatgttatacgtgtgtatgcagaggcgtcgacacaggatgaagcagacaggctagccaaatctgtggcaaacctggtggataagttccttggtttggttgaagagcttcgcgacaaagccacgtacaatactttctgtgaggacctcgaggacgccaacattttcattgggtctttgatttttgtggaggaacttgctctcaaagtcaagtctgcggtggagaaagaaagggacaggcttgacgcagtcttggtgtttccttcaatgcctgaagtgatgaggcttaacaaattgggttctttcagtatgtcgcagctcggacagtccaagagcccttttttccagctcttcaaggggaagaagcagtctgctgggtttgctgatagtatgttgaagcttgtgaggactttgcctaaggttttgaaatacttgcccagtgataaagctcaggatgctaggttgtatattctgagtcttcaattttggcttggtggctcacctgataatttgcagaatttcttgaaaatgatatctgggtcttatgttccagctctgaaaggaactaagatggagtattcagacccagttttgtatttggatagtggaatctggcaccctttggctccttctatgtatgatgatgtgaaggagtacttgaattggtatgatactaggaaggatgccaatgagaagcttaggagtccgaatgcacccataattgggttggttttgcagaggagtcatattgttacaggagatgaaagtcactatgtggcagtgattatggaattggaggcaagaggggctaaagtgataccactttttgctggtggacttgacttttcagggccggttgagaggtttttgatcgatccaattactaagaaaccttttgtgcattcggtaatatcgcttactggttttgctctagttggaggaccggcaaggcaggatcatccacgggctattgaggctctgaggaagcttgatgttccttatatggttgcattgcctctggtgttccagacgactgaggagtggctaaacagtactttgggactgcacccaattcaggtagccttgcaagtggctcttcctgagctcgatggaggcatggagcccattgttttcgctggtcgggatcctagaactggaaaatcgcatgctctccacaagagggtggaacaaatgtgtaccagggcaatcagatgggctgaactgaagaggaagtcaaagacagagaagaaggtagcaatcactgtgttcagtttccctcctgacaaaggcaatgtcggaacagctgcctatcttaatgtcttttcctccatcttctcagttttaaaagaacttaagagagatggttacaatgttgaaggccttccagagacttcagaagcattaattgaggaagtaattcacgacaaagaggctcagttcagtagcccaaacctgaatgttgcttacaaaatgggtgtccgtgaatatcaaagcctaactccttatgctactgcattggaggaaagctggggaaaacctcctgggaatctgaattctgatggagagaatctcttagtatatgggaaacagtatggtaatgtcttcattggggttcaacccacatttggctatgagggtgatcctatgaggctattgttctcaaaatcagctagtccgcatcatggctttgctgcatactattcatttgttgaaaagattttcaaagctgatgctgttcttcattttggtactcatggctcacttgaattcatgcccggaaagcaggtgggaatgagtgatgtatgttatcctgacagtctgatcgggaacattcccaatgtttattactatgctgctaataacccatctgaagctaccatagcaaaacgccgcagttatgctaataccatcagctacctgacccctccagcagaaaatgcagggctttacaagggccttaagcagttgagtgaactcatctcttcttaccaatctcttaaagacacaggccgtggtccacaaattgtgaactcaatcatcagcacagctaaacaatgtaatcttgacaaggatgtggaactacctgatgagggggaggaaatcacagcaaaagaacgagatcttgtggttgggaaagtttattcaaaaatcatggagattgaatcccgtcttttgccttgtggacttcatgtgattggtgagcctccatcagccatggaagcaatagcaactcttgtcaacattgctgcactggaccgtcctgaagatgagatatcatcactcccatctatattagttgagacagtgggaagagagatagaggacgtttatagagggagtgacaaaggaattttgaaggacgtagagcttcttaggcaaataactgaggcatcacgcggagcaattacagcttttgtggagcgtacaacaaataagaagggtcaagttgttgatgtagctgataaactcagctcaatccttggatttggtattaatgaaccttgggttcagtacttgtcgaatactaaattttaccgggcagacagggacaaacttagaacattatttcagttcttaggagaatgtttgaagctaattgtggctgacaatgagttagggagtttgaagcaagcattggagggaaagtatgtggaaccagggcctggtggagacccaatcagaaatccaaaagttttgccaaccggaaagaatattcatgcacttgatccacaagctatacccacaactgcagcaatgcaaagtgcgaaggttgttgttgagaggttaattgagaggcagaaggctgacaatggaggaaaatatcctgagacagttgcacttgttttgtggggcacagacaatataaagacttatggtgagtccttggctcaagttttatggatgattggtgtattaccagttgcagatactctaggtcgagtcaaccgagtggaaatagtcagtttggaagagctcggaaggcctaggattgatgttgttgttaattgctcgggagtgttcagagacctctttataaatcagatgaaccttcttgatcgagcagtgaagatggttgctgaactaaatgagccagcagaaatgaacttcgtcaggaagcatgcactggaacaagcagaaaccctcggaattgacattcgagaagctgcaacaagggtcttctcaaatgcctcaggatcctactcttctaacataaaccttgctgttgagaattcttcatggaatgacgagaaacaactgcaagacatgtatttaagcaggaaatcttttgcttttgatagtgatgcccctggtgtaggaatgactgagaaaagaaaagtttttgagatggctttaagcacagccgatgcaacattccaaaatcttgactcctcagaaatctcgcttactgatgtgagtcactattttgactcagacccaaccaatctggtacagaacctaaggaaggatgggaagaaacccagtgcatacattgctgacaccacgacagcaaatgcacaggtccgtacactttctgagacagtgcggcttgatgcacgaaccaagttattgaatcccaagtggtatgaaggaatgatgtccagcggatacgagggtgtacgcgaaatcgagaaaaggctaactaacacagttggatggagtgcaacttctggtcaagttgataactgggtttatgaagaggccaacacaacattcattcaagatgaggagatgttgaacaggctcatgaacagcaacccaaattccttccggaagatggtgcagaccttcttggaggccaacggtcgtggctattgggagacttcagaacagaacattgaaaagttgaggcagttgtactcagaagtcgaagacaaaatcgaaggaattgaccggtaaatggcggtcgttgaccctcactcgttcaccgattcaattcacccatttgccacccacatcctcctctctctctacctcgacttcccttccttcaccatccacggctcggccctcatttccctctcgagccctcacaccggacctctctccctcgacactcgctctctcaccattcactcggtcctcgaaccccgttccaatactccgcttcaattctcgctctctgctcccgacccaatcaaaggcagccacctcaccgtctccctctccaaccactcctcggtcctcatcgtttactctacttcgccttcttcctctgctctccaatggctttcgccgccccagacgtttaacaagacctacccgtttgcctacacccaatgccaggccatccacgcccgctcggtcttcccctgccaggacacaccggcggcgcgtgtttgctacagcgctcgcttgaatattccacgccagttgtcggcggtgatgtcggctcggcacatcgagaggcgtgctccgatcgctggcgaggctgcggagctggtctgcggcgattcgttgtggtgcgcggaggggagggtggtggaggagtttgcgatggagcagccgattccgccctacttgtttgcgtttgcggttggggagatttcgttcagggaggtgggacccaggacgagggtctatgcggagtcggtggcggcgctgctggactcggcggccagagagttcgcgggcacagaggatattattaggcaaggggagagattgttcggaccgtacgagtgggaacggtttgatttgttggtgttgccgccgagcttcccgtacggtggaatggagaatccgaggatggtgttcttgactccgacggtgattaagggcgacgctagtggcgcacaggtcgtggctcacgagcttgctcatagctggactggcaatttgatcacaaacaagaacagtgaacacttttggttgaatgagagttcaagtctattgacactgaaacctttcttgattttctgaaaacgaacatccctggaatagaaaacgacattgacttagaattgtggactgagggtgttggtatccctccagatgcctatgaacctgtgtccagtttatatacaaagattgtgtctcttgcaaatgaatttaacctgggtaggatgccaagggaggatgaggttgctgattggaaagggcaggaatgggagctctacttggagagcttgcccaaatctgttgaagcttctcagatcttatcgctggatgcacactacaggctatcagaatcaaaagattacgaggtgaaggtggggttcctccaactggcaatttcttcaatgtgcaaagattactacgcagaggtggaaaaaactctgaaggaagttgggaggatgaagtaccttcgtccactgtacactgcccttgtacaaggcactggaaaggaagaagaaaaggtttttgccaaaagggtatttgctgaggctcgtgaaagttatcaccctattgcacaaggtgttgttgagtccattctcatcaagcatgtgtagtacaggcataggttgccagggggcagccctcttacaagggttgcccaagttctggttgctgccttcaggaagagaaaagcctctttctccagcagtgagttaataggcttgtatgaggttcctggtaaacaatctgctataaagggtagtggaaagatagctcatactgaggatttcagatgtttggacaaagctgcactgcaactgaacgaagatgatgctgatccaagtccttggaggctttgtactgtgactcaagtagaggaagtgaagatcctactgaaacttattccaataccggcttgtacaataatgctcagtatgatcttaacagagtttcttactctctcagtgcagcaggcatatacaatgaatacccatatgggtcgtctgaaacttcctgtaacatgtatgccagtgtttcctggtctcagcatatttctcatactgtccatctattactcagcgtttgttccactgtcccgacgcatcaccggtcatcctcatggtgcttctcagcttcagagggtaggaattggtctggcaatttcaattctatcagtggcatgggcaggcatttttgaaaggtaccggagaaactatgctataaagcatggatatgagtctttgtttttaaatcaaatgccgaacctaagtgcatactggttgctgatccaatattgcctgataggcattgctgaagtgttttgcatagtaggactattagaattcctttacgaggaagccccagatgccatgaaaagcataggatcagcctactctgctctagccggtggtttgggttgctttgcagcctccatactgaacaacattgtcaaatccatcacggggaatccagagaaaagccagccctcatggctgtcccagaatattaataccggtagatttgattatttgtactggctgcttacagttctgagtctgatcaatttctgcatttttctatattcggcacatagatctggtgagtccatcactaccgtcgattggaaggctgactccatcaacggtggatctctacgccacgtcgacctccataccggtaccaacggctgggcctcaccacccggcgaccttttttctctccgagccaagaactactttacaaagcgaatgaaatctccctccggcggctatttactctcaccggccggtatggactggctcaaatccagtactaaactcgaaaacgtactcgctcgtccagataaccgcgtggcagattcgcttcggaaagcgcaagctcaagggaagtcactcaagagttttattttcgctgtgaatctccaagtccctggtaaagaccatcacagtgcagttttttatttcgccacggacgacgccgttcaaccgggttcgctactttaccggttcgttaacggcgacgacgctttcaggaaccaacggtttaaaatcgtgaaccggatagtgaaaggaccgtggatcgtgaagaaagcggtgggaaattacagtgcgtgcttgttggggaaggccttgacttgtagttaccatagaggaccaaactacttggagattgacgtagacatcgggagctcggcgatcgctagcgccattttgcacctcgcattgggatacgtgaccagcgtgacgatcgacatggggtttcttgtggaggcgcaggcagaggaagagttgcccgagaggttggtcggtgccgttagggtttgccagatggaaatgtcgtccgccaccgtggtggcacccatcaggggcattctttctctgcaaagagcagctttagctcggaatcatagtgaaaagtggagcattggcttcagatccttcagtacccaaggtgcaactcctactgctgctccacaacccccaccaccccccccccctcctgagaaaacccattttggtggcttgaaggatgaagaccgaatttttaccaacttatactgcttgcatgatccttttctgaaaggagccatgaaaagaggtgactggtacagaaccaaagatttagtacttaaaggtgctgattggattgttaatgaaatgaagaagtctggcctccgtggacgtggtggagctggtttcccatctggtctcaagtggtcttttatgccaaaagtatcagatggccgtccttcctatcttgttgtcaatgctgatgaaagtgaacctggaacttgtaaggacagggaaattatgcggcatgatccacacaagctgctggagggttgtctgattgctggtgtgggaatgagggctactgctgcttatatctatataaggggtgaatatgtgaatgaacgtctaaaccttgaaaaggccagaaaagaagcttatgcagctggatttttgggtaagaatgcatgtggatctggttacgattttgatgttcacatccattatggagctggtgcttatatttgtggtgaggaaactgctctcttggagagccttgaagggaaacaagggaagccaagattgaagcctccattcccagctaatgcaggtttatatggctgccccaccactgttacaaatgttgaaacagtagctgtttctcctaccattttaaggcgtggaccagagtggtttgccagcttcgggaggaagaacaattcaggaacaaaattgttttgtgtatccggacatgtgaacaagccttgcactgttgaagaggaaatgagtataccattgaaagagctgatagagagacactgtggaggtgttagaggtggatgggacaacttacttgcggtaattcctggtgggtcttctgttcctttgatacccaagaacatatgtgatgatgttatgatggattatgatgcactcaaggcagtccagtcagggttggggactgcggctgtaattgtgatggataaatcaactgacgttgtggatgcaattgccagactttcttacttctacaagcacgagagctgcgggcagtgcacaccatgcagggagggaactggatggctctggatgatcatggaaaggttgaaagttgggaatgcaaagttggaagaaattgacatgcttcaagagataaccaagcagattgaagggcacacaatatgcgcattgggtgatgctgctgcttggcccgtgcagggtctcataaggcattataggccagagcttgaaagaaggatcagggagcgtgctgagagggaattgctggaggttgctgcttaatcctcctcttcttcttcctccaaagccgtaaccctagccgacctttcgctgtcctccacttgccgcgaggtcagcgaccttacactctcctcagtccagtcaaacatcgagtccctcatcctcaagattgcccactccatactttccggcaacggcttcgcctttgacgtaccttcgcgttccgccgccaaccagctctacgtcccggagctcgatcgcatcgttctcaaagacaagtcttctcttcgacactacgccaacatctccaccgtccgtaagaccaccatcaccacccgcatccttcagctcatttaccagctctgcatgaagagcatccatgtcaccaagagagaccttttctacaccgatgtcaagctcttccaagaccagacccaatccgattccgttcttgacgacgtctcttgcatgctcgggtgcactcgttccagcctcaatgtcatcgccgccgagaaaggcgtggtcgtgggtcgccttattttcagcgacaatggtgatatgatcgattgcaccaaaatgggcatgggcggaaaagccattcctccgaatattgacagagtaggagatatgcagagcgacgcactgttcatactcttggtcgagaaggatgctgcttatattagattggctgaagataggttttacaatcggtttccatgcattatagtgacggccaaagggcaaccagatgtggcaacgagattgttcttgaggaagatgaagatggagttgaagctgcctgtgcttgctcttgtggatagtgatccgtatgggttgaagatcttatcagtttatggatgtgggtcgaagaacatgtcctacgatagtgcaaatttgaccacccctgatatcaaatggctggggattaggcctagcgatttggacaaatataagataccagagcaatgtaggctgccaatgacagagcaagatattaagactgggaaggatttgttggaggaggattttgtgaagaagaatccagggtgggttgaggagctgactttgatggtgaagaccaagcagaaggctgaaatacaagctttaagcacttttgggtttcagtatttgtctgaggtttatttgccactgaagctgcagcagagagattggttgtgaatgccagtcttcaaaacccctttcaatggctactccgtcaaattcagtcctttctacgagactcgtatcgccgtcgctaccgcccagaattttggcatcctcggcaatggccgcctccacgttcttgatctctctcccacccccaattccccacccatttccgagctcgccgcctacgacaccgccgacggcgtctacgacgtctcttggtccgagtcccacgattccctcctcgtcgccgccatagccgatggctccgtcaagctctacgacctcgcactcccgccctcctccaaccccattcgctctctccatgagcacacccgtgaggtccagtccactgattacaaccccgtccgtcgcgattccttcatcacctcgtcttgggatgacaccatcaagctctggactttggaccgacccaccagcgtccgtaccttcaaggagcacgcttattgcgtctactccgccgtatggaacccccggcacgccgacgtgttcgcctccgcctctggagactgtacggttcgaatttgggatgttcgcgagccggcctccaccatgatcataccgggtcacgagtttgaaatcctgacctgcgattggaataagtacgacgattgcattctcgctacggcttcggtggacaagtcgattaaggtgtgggatgtgaggaactatagggtacctatttcggtgcttaacggtcacggatacgcagtgaggaaggtgaagttctccccgcatagaaggggcttgctgatgtcgtgctcttacgatatgacggtttgcttgtgggatttcatggtggaggatgcgcttgttgggcgatacgaccatcacacagaattcgctgttggggtggatatgagcgtgcttgtcgagggacttcttgccagcactggctgggacgagcttgtttacgtttggcagcatgggactgacccaagagcgctcgattttgtacggacgaagctgaaagagaaagagaatgcgggggatctgagcgtctctgtgaaaatgtggaagaggagggaggttttcgtgatgaattccatcattgggcttcatctaaacaacaaggagttctctgtgtgtttgaccttgatcgaagaattgctcaagcgcgattctgaggacccaattttgctttcgaagctcgggtacattcagatgcagattggcgatttagaaggtgccaagagctcgttcaatcgggtcgaggggttgatggtagtaggaaggagagtaatgtgtcgctgaacgaggtccagtttcagaacctcgtgaatagaaacgaggcactggtttacatggtgggcaaagactatgtgtcggcggtgagagagtacgagaagtgcattgagagggataacggcgacatattggctctgaataacaaagctctttgcttgatgtacttacgggacttgtcggattcaatcaaggttttggaaagtgctctggaaagggttcctacggtggctttggatgagactgttatagtgaatttgtgtagtatgtatgaattagcttatgttaatcactccgacactaagaggactctcagtaactggattgctcgtgttgctcctgatgattttgattcatcttgtactcggatatgaaccactcaaggtggtgttatgtggttcttcagggataaaggttttgatgataagagcatccatgacatgttcaaaaagtgcaagcgtcttgaggggttgcaaagagaaagggcctctgaaaactggacttacttgaaaagcattggcattcaggagagaaagctaccttctgttgtgtcaaagtgccctaaaatccttactttaggtctgcatgagaagcttgttcccacagttgaatgccttgccgcccttggttcgaaaccccgtgaagttgcttctgctattgctaaatttcctcacatactgtcccatagtgttgaagagaagctctgtccacttctggctttctttcaggttcttggtattcctgaaaagcagcttggcaagatgattttgctcaacccaaggcttatcagttacagcattgagacaaagctgactgatattgtggaatttcttgctagtcttggccttgccagagatgggatgataggcaaagtcctggtgaaaaacccttttattatgggttatagtgttgataaaaggctccgccctactatggagtttctgaaatcaataggtcttacagagttgggccttcagcaagtggcaatgaactcccctgaagttttgtgtagagatgtggacaaggttctgaaacccaatttttgttatctccaaagatgtgggttcaatgatggtcaaatagcaactttagttactggttatccccctattcttatcaagagtgtccaaaactccttggaacctagaatcaggtttttggtagaggtaatgggaagacggattgatgaagttgccaattttcctgactttttccggtatggattgaagaagagattggaaaggggtcgcatttatcatgagacttatggatgccaaatgaatttcaatgacatggagatcgtcctgtctattatgaagaattccggatatagtgaaactgtgaataatccagagagtgcagaggtaatttttatcaacacttgtgctatcagggacaatgcagaacagagggtgtggcagcgtcttaactacttttggtttcttaagaggcattggaagagtaatgttgctagtgggaggtcgcattccgtgcgccctccaaaagttgttgtcttaggatgtatggctgagaggttaaaggacaagatactagatgcagacagaatggttgatgtggtctgtggtcctgatgcataccgagatttgccacgattgctagaagaggtagattatggtcagaaagggatcaatactcttctttcactggaagagacttatgctgatattagtccagttagaatctctaaaaattcagtaactgcatttgtgtcagtgatgaggggttgcaataatatgtgctcattttgcattgttcctttcaccagaggcagagagcgatcacgtccagttgaatcaatagtgagggaagtggctgagcttttgaaagaaggtgtgaaagaggtaacacttcttggccagaatgtaaacagctacaatgacacatccggggaagaagatgaagttgaaccaggatctaattggagattaagcgaaggcttttccagcatatccaaggtgaaaaaaatgggtttacgatttgctgatctcttagatcgactttcaagagaatttccagacatgagattcagatacacatcgccgcaccctaaagatttccctgatgaattcctgtatttgatgcgagatagacataatatatgcaaatatatccatttacctgcacaaactgggagtacaacagtgctggaaagaatgcgtcggggatacaccagggaggcatacttggaacttgtgcaaaagattcggagaactattccagatgtggggataagcagtgatttcatatgtggtatggagcctttgtggaaacttttgtatttgctggagcctgctcccatttcactaattgtgacagcagtaggcgtgacatttggatctgcatttcgtgctctaaactatggaaaagaaatggagcgaaatcgcgatttatcggaagcatccattattttggatcggtcccaagcactcatgatccctgtaatgagttcttttagtttgcttttgatgttttacctgttctcttctgtctcgcaacttctcactgcatttacagccattgcctctgcttcatcccttttcttctgcctagctccttacgtagcctatttgaaggcacagtatgggttggctgatccatttctgtcacggtgttgttcaaaatcaattacacgaatccaaggtctgttattattgttatgttctggtatagtagttgcttggcttgtctctgggcattggatattaaacaatttgttgggcatctctatatgtattgcctttgtgagccatgtgcgtcttccaaacattaaaatatgtgcgatgcttcttgtttgtttgtttgtttatgacattttctgggttttcttctccgagagattttttggggcgaatgttatggtatcagtagcaacacaacaagcaacaaatcctgttcacactgttgctactagttttagtcttcctgggatacaaatgataacaaaaaagctggagttgcctgtgaagattgtctttcccagaaacttgttgggtggagtaacttctgaaggaagtgcctcagacttcatgatgcttggtcttggtgacatggcaattccagccatgcttctggccttagtcctctgttttgatcatcaaaggaacagggatccagtaaatctcttagatatacatccctcaaaggggcatagatacatttggtatgctctccctggatatgccattggactggttactgctttagcagctggtgttttgactcactcccctcaacctgctcttctttatctggtgatgaaactcgcggggctgaaatccgttgaaaacgctcacgacgagtcggtttgggcggccacatgggtcccggcgaccgacaccagatctgccttgttgctcactggttcactcgacgagactgtgaagctatggaaacccgacgacctcctcctccagcgcaccaacaccggccactgccttggtgtagcttccgtcgccgctcacccctccggccacattgccgcttcctcctccctcgacagctttgttcgtgtattcgatgttgacaccaacgccaccattgccactctcgaagccccgccctccgaggtctggcaattgcgcttcgatcccaagggtaccattcttgcagttgccggtgggagtagtgcctcagtcaagctttgggacactgccacatggaatctggttgctaccctgtcaattcctcgtccagaaggaccaaagccatctgataaaagcagcagcaagaaatttgtgctttcggttgcttggagtcctgatgggagacgtcttgcttgtggctcaatggacggaaccatttctgtttttgatgcagctcgcgccaagtttctacaccaccttgaaggtcatttcatgcctgtgcgaagtctggtgttttcacctgctgaaccccggctactcttttcagcctcagatgatgctcatgtgcacatgtacgatgctgaaggcaagaccctggttggggcaatgtcaggtcatgcgagctgggtactgagtgtggatgttagcccagatggggttgctattgctactggctcaagcgacagaactgtgcggctctgggatctcagtatgaaggctgctgtacagacaatgagcaaccacacagaccaagtatgggaagtgacctttctaccaggaggaggggctggtcgacttgccagtgtttcagatgacaaaagcatatcgctctatgactactcttgaaacattcagaggacttatacatcggccggtgacctactaactctagattacagtgcagaaagcgagtacaggatgttcccgggagaagaaatcactattgctaaaggctacttgagcataattgaatctcttgcctctgttctaccacctggtttaatccaactagggcgaaaggttgaacaaattgaatggcggccagagcctgtgaaactacacttctttgatgggtcggtgatgtttgctgatcatgtcattgttacagtttctttgggggtacttaaagctggaattcgacaggactcaggtatgttcaatcctcctctgccttctttcaagactgaggcaatatcaaggctcggttttggcgttgttaacaagttgtttctacaactgagctccatggccaccatcggcgacaccgtaagcccatcaaatacccgcgtgggctggattggaaccggagtcatgggacaatccatgtgtgcccatcttctcaattccggttttaccctcaccgtcttcaaccgcacaatctccaaggcacaacctcttatcgaccgaggggcccacctggctcaatcccccttcgccgttgcatcccaatccgacgtcgtcttctgtatcgtcggctacccttccgacgtccggtccgttcttctggacccaacctctggcgcccttgccggccttcgtcctggtggagtccttgtcgacatgaccacctcggaaccctccctcgccgtcgaaatagccagcgccgcagccgccaaaggctgtgcctcaatcgacgcgccagtctccggtggcgaccgtggagccaaaaacggaactttggccatcttcgccggaggcgacgaatcccaagttcgccgcttaaaccctctgttttcactaatgggtaaggtcaactacatgggttcagctggcagaggacagtttgcgaagctagcgaaccagataaccatagcttcgaccatggtgggactagtggagggcatggtttacgctcacaaggctggtctcgatgtgggtttgtatctaaatgcgatatcaaccggtgcggctgggtccaaatcactagatttgaatggtggtaggattctgagccgggacttcgaaccagggttctatgtgaatcacttcgtgaaggacttggggatttgtttgaaggagtgccagaatatgggacttgcacttcctgggttggctttggctcagcagctttatgtctcgctcaaagctcatggggaggggaatttgggtaccccagctcttattttggctctggagcggcttaacaatgtgtcccttcaaccctcaatggaccctccaccaccaaagagctggagcatccacacccgacccgagatcatccagaagtacgagattctggagcgggtaggctccggggcctactccgacgtgtaccggggccgtcgcctttccgataacctgatcgtcgcactcaaggaggtccacgactaccagtcagccttccgcgagatcgaggccctccagatcctccacaactctccaaacgtcgtcgtcttgcacgagtacttctggcgggaggatgaggacgccgtgctagtgttggagttcctcaggactgacctggcttccgtcatcaaggatgccaagaagagggaaggtggtgggataggtgttggcgagctcaagagatggatgctccagattctttctggggtcgacgcgtgtcaccggaatatgatcgttcaccgggatttaaagcccagcaacttgttgatctccgacgaaggagtgctcaagctggccgattttgggcagactggtggtgctacagttgtttcagctgaggatcttgtggcatcacggaaaggatcgtcatctgagattatcagccctgatgaaaaaatggctgctgtaactggattttccccttcaaagcacagccacatctcttggtcaccagaatctggggattcgttccctgctgagaacctttcaaggttggatgtgaggtcaccagatagattggttggggagctgtattttcttgatgatacagtcacattgacgccagaggaactgtcgagggcccctgctgaagtgttgggaagaagtagccatgggacttcttatagggctactttggagaatgggatgttcttgacagtaaaatggaatcgaccagga----------agaaaaggggggccattaacctgggcacaaaggctgaaaattgcag-----tggatgttgcgggtctgaatcgtgctgttccgcatggtaaccttaaagcaacaaacatattgttagatggtcctgatctgaatgctcgtgttggtgattattgcctccaccgcctcatgacacaagctggcaccattgaacagattcttgatgccggtgtcttgggttatcgctcaccggagttggctgcttcaaagaaaccacttccctccttcaagtctgatgtttatgcctttggagtgatagtgttggagcttttaactggaaggtgtgctggtgatgtgatttcaggtgaagacggaggggttgatttgacagattgggtgcggttgagggtatcagaaggtcgtggctcagactgctttgatgctgcattgatgcaagaagtggggaatccagcagctgagaagggaatgaaggaggtccttggaatcgctttacgatgtatacgatctgtttccgagaggccaggtatcaagactatatatgaggatctttcatctatatagcaggttcagaaggagcaatggcatggatataaacggcctcccagtgaacaagaatactctgatgaggttgaaattggttctaatatagaaccctcagaagaagagcttgctgacctgtcacaggcatgcagaaaactgtgggaacttgatataaaccgtttggtacctggaaaggactatgaaattgattgtggagaagggaagaaggtcttccaaacagaagatgttgcccaaggaagcttatttaggtggctgaacgaagatatattcagaagacccactttttctcgtttctgttctcttctggataactataactcaagtgaaggatccaaagaagttgtcacatctgaagagaagcaagagcaagttgcatttatagaagaaatcagcagaactgcacccattaagtaccttcacaagtacctctcatctaagggcattgtatctgaaaacttccaagattttaagagagtgatgactagtctctggtttaatctctatggccgaggtggtacatcctattcctcctcggcttttgaacatgtttttgttggagaagttaagcatcatggtgagcaggaggtttctggcttccataattggcttcagatggcggggaagcttgttctgtgtggcctattgatggtatgatgcaatctgtatcaacccaaagcactcttcgatgcctctctcggatgcttgatgaggcaatccatgctgatgttaccatcaacacagctgatggcaatttaagcgctcacaaagcaattctatctgcaagttcttctgtgtttcagtgcatgtttcatcacgacttcaaggagaaacaggcttccacaatcgacatagaagacatgtcaacggaatcttgtttggcacttctcagttacgtgtatggaaccattaaacaagaggatttctggaagcaccgacttgcgctgctcagagcggcaaataaatacgacataacagacctaaaagatgcttgcgaggaaagcctgttggaagacatcaactcggggaatgtccttgagaggctgcaagaggcatggctgtaccagctgaacaagctgaagaaaggatgcttaacgtacttgttcgaattcggcaagatatacgatgttagagatgaaatcaacagctttttcaggcatgcagacagggatcttatgctggagatgttccaagaattgcttacaggttggaagcccatatgagagatcccacgccgagcccgagccttgcctagggtttctccagagagagactttctcaacagagataatcgagagcatatcgccggaggatcttcaaccgacggtgaaaatgtgcgtggactgtctccagtcgccgtcagtcgccgttaagcgatccgccgctgcgaagctcagattattagcgaagaacagggccgataaccgcgttctgattggcgagtccggtgcggtacctgctctgattcctctgcttcgttgcagcgatccgtggactcaagagcacgcggtcacggccctactgaatctctctttgcatgaggtaaacaaggggctgataacgaatgccggagcgataaagtcactggtctatgtgctcaagactggcaccgagacttcgaaacagaacgcggcttgtgcgcttctaagcctggctttagttgaggaaaacaagagctcaattggggcttgcggggctatcccgccgttggtttcgttgttgctgagtggatctactaggggaaagaaggacgctttgacgacgctgtacaagctctgctccataaagcagaacaaggaaagggcagtgagtgccggggctgtgaaacccctggtggctttggtggcggagcaagggacggggctagcagagaaagcaatggtgatcctgagcagcttggctgctattgaggaagggaaagatgctattgtggaagaaggtgggatagcggcgcttgtggaagccattgaagatggttcagtgaaagggaaggagttcgcggtgttgacgctgctgcaactgtgtgctgacagtgtgaggaacagaggttttctggtgagggagggtgggattcctccattggttgctctttcgcagactggaagtgttcgagctaagcacaag------------------------------------------------------------------------------------------------------------------------------------------------------------------------------------------------------------------------------------------------------------------------------------------------------------------------------------------------------------------gaattgatcgatagaggtgttaaacccgataacgttactttttcgactttgattagttgtgctaggatatcttcttctcctgataaggctgtggagttgtttgaaaatatgcccagttttgggtgtgatccagatgaggtgaccttctctgcaatgattgatgcctatgggcgtgctggtaatgttgatatggctttcagcttgtatgaccgtgctagaactgagaaatggcgcattgatcctgtgacattctctactttgattaaagttcacgggcaatcagggaattttgatgggtgctaggatatctataaggctgtggagttgtttgaaaatatgcccagttttgttctctgcaatactttgattaaagctatgggaagagctaagagaccttggcaggccaagaagatttaccaagagatgaatgacaatggattttcgccaaattggataacctatgcagctctcttgcgggccttttgtagagctcgatatggtgatgatgcgcttaccgtgtacagagagatgaaggagaaggggttggagttgaatgtgattctctacaatacacttttagcaatgtgtgctgatatcggctatgctgatgaagctattgagatctttgaagacttgaagaattccagcactgagcctgacagttggacattttcatcaatggttactatctattcatgtagcgggaaagtctctgaagctgaggcggtgttcaaagagatgctggaagtgggttttgagcctaatatatttattttgacctcactgatccaatgctatgggaaagtcaagcgtactgatgacgttgtgaggacattcaatcaactcttagaactaggaataactccagatgaacgtttctgcggttgtctcttgaatgtaatgacccaaaccccagaggaagaacttagtaagctttctgattgcattgaaagggcttctccaaagcttgggcatgtggtaaaacttttgctagaggagggagatgggagtgagaattttaagaaggaagcctttgagcttcttgattcaattggtactgatgtaaagaaggcttactgcaattgcttgattgatctttgtgtgaacctcaatatgctacaaaaagcatgtgagctactggaactagggcttacactagagatatacacagatatacagtccaggtctccaacccagtggtctctttatctgaagggtctatctcttggcgcagctcttactgcattacatgtttggataaatgacttgtccaaggctttggaatctggggaggagtttccaccattgctcgggatcaatactggacatgggaaacacaagtattctgacaaaggtttggctactgtgttcgagtcacatttgaaggaattaaatgccccgttccatgaagcttctgatcaagttggctggtttttgactacaaaagttgcagctaagtcatggttggaatctagaagttcgtctgaattagttacagccgaacaacaaaaagaagaaagcttacttgctgggagagggatcatgttctatcgtgcattagaagcagttccttttcagggtaatggagataagatcaaacttccgccttcttgcttctcagagttgtctgaccaaggagcttttgataagggacccctgtattttcaactgactttagctcatcatgaggaaactggtcggaccactcattcaggggttttggagttcactgcggatgaaggtactgttggggttcctcctcatgtatggcaaaacttattcccaacagacgcaccaaatattagtttgattgaagttcgttacatctggctgccaaaaggaacttatgcaaaacttcaacctgatcagcttggcttttctgacttgcccaatcataaggctatccttgagacaagcctaagacagcatgccaccctttctgaagatgacatatttacagttaattatggggaactgatatacaagttacgggttcttgaactaaaaccctcttcaagtgtgtctgttctagaaactgatgttgaagttgacattgttggtcctgattcatctcaggagaggacagagcagaatgtcctaatgccacttacatttggaaaaccagaatctggaatagttgatgaaggaaattacatgtattacaagttctcaatggataatgatacttgggaaaaagttgtctctgagggtgctcacgttgaagtaagagtagaagcagagacagatggtggtgatactgatctttacatttccaagcatcctctcctattcccaacccggcaccagcatgaatggtcttcccatgacattggttcaaaggccttgatccttagctctaaagataagagctttggtgtaggtaattacagcattggcatttatggctttaatggaaaaattaagtaccatatatccgtgagtgttcaggatggccatcatagtaaagtaggtcaacatgctgcatcttcctcatcatctatggagatagatactgtagaatgtaagaactgcaagcatcatatacccagtcgaaccatagcgctgcatgaagcctattgcagcagacataatgttgtttgtcagcatgctggctgtggagttgtcattagggtcggagaagccaagaaccatgtgcattgtgacaaatgtggacaagcctttcagcaaggggaaatagaaaagcacatgaaggtgttccatgagccacttcactgcccctgtggtatagtccttgagaaggaagagatggtgcaacaccaatcatcattttgtcccttgcgacttgttgcatgtagattttgtggggacatggttcaagctggaaattcagcaatggatgttcgagatagaatgagaggattatctgagcatgaaagcgtttgtgggtcaaggactgctccatgtgattcatgtgggcgttctgtcatgttgaaggagatggacattcatcagattgctgttcatcaaaagaacgggcataatcttataaatcttgtaagcaaccgctgcttcgcagtgtttgtgttctcagtgctcatatttaccgtgattgccatcacctaccaacccccagatccatggttggagtcagctcctgccatgaccaaactcttcacccaacgtgagaacgccaccttcaagaacgacatctctatcctcaaaaccgggagaggatgtgtcctggaggtttcggaataagaaagagaattcttggaggaagtacagggattttaggagatttaagtttggatttgacgagaattgttcgtataaagtggtgcacgcaagtgggtggcattcgggtatcaatgcacgtcgctctagagacgaggagataaacgacaccatcccaagtttgggatcggagatgaactttaggaaagggaggtacttgtactattctcgtggcggtgattattgtaagggaatgaaccattacatgtggagtttcttgtgtggtttaagtgaggctatgtatttgaataggacatttgttatggatttgagtatatgcttgtctgcaacttataatcctactaataaagatgaagaggggaaggattttcgatactattttgattttgagcatcttaaggaggttgcctcaatcgttgaggagggtgaattcgtaagagactggaagaattgggatcgcagccataagaggaaagttccggttaggaaggttgtgagctataagaccacaccaatgcaactgaagaaagataggaatgccattctatggaggcagtttgatgccccagagcctgagaattattggtacagagtctgcgaaggacaagctgctaagtatattcagagaccatggcatgctttgtggaaatcaaagagattgatgaatattgttacagagatcagtggcaaaatggactgggattttgatgctgttcatgtggttcgaggagagaaggcacagaataaggagctgtggccgcatctggattatgatacatccccagacatgctccttgagaagcttaaagggatgattcagccttggaggaatctgtatgtagccaccaatgaacctttctataattacttcgataaattaaggtctcagtacaaggttcatttgcttgatgattacaaggagttgtggggaagtacaagtgaatggtacaatgagactaagctcttaaatgatggtcgagcagttgagtttgatgggtacatgagagttgcggtggatactgaggtcctttacagggcaaagaaacgcgtggaaacattctataatttgacaaaagattgcaaggatggaatcaatacttgctgaaacccacaggacgacccttctttttccctccctgaaatcgtaatcttccggtcgtcttcttcgtcttcctcaccctcgcagtcctcatcagagaacgaagatgtttccactctacaccccaaccccaacgcaattaccaccaaaaacccctcacacccacctctctatattagcccggagcctcacatctcgacccagttctacactttcaacccggagtcacacggtctgatgattcgctgcctcctcgagcgccgcctagccaccccagtcgagatccgcgccgccacgcctcgagccgtcctcaagtcctggcgcgccgtttggaaggaccgcaacgaggacacggcttacctaaccgcttggaagcggatccaggacaagctcgctgcacatgtcgaccaaaatggtaatgaatttctctgctttaagaacaacacccagcaattcgtttcccatattaaccagtggcaggacatcgttatgagctaccatagcgataccgatttgaagcatttagctcttaaggataccgttgatagaattaagcaagtgtggaccgtaggtgctaagttttatggcatacctgaaagttacattagggtctgtgttgctgcctgccctgtttgctcttcggcctcctctggggcagctggtaggagtaaaagacgtagatttgagtatactgagtcctttgatgtccctgcaaaggaagtgcctcataggcttcaacaattggctgccaagcacaaggttgtgctttgcattaggcagaaatatattaggtataagccctttatggctgaggtcaaggactatgcttgtcatagggcaggcgaacctgctgccaagaagtccaaaattttgaagagagaaccatatgcctccaagcgttgcgggtgtggattccgtattcgggccattgttcccattgcgaattacaatgataaggacaagacttttgtctatcaagaggaagggatggctgtgtttaaattgtatgctgtgcattcaggacatgagccaggacccttggatggaaatgccaggattatgcatcgggttgtggggcacaagggaggttttttgatggatcaagagacggtttatggggtgagtgaggaaatagagaatgagggctttggattgcttgggaaggaagaagggaatttgcatctttctgttatgcagcaggtgcaggaattgagaggtgaagtcgggttgttagaagcgaaaattgcaaaagtcccaagagagctgttggattcagtgtctcaagaattgtttgatattgtgaataaagttagacatttgagggaggagtgttcaaagccgcttgggttgctccaggacaagcctcatccggatgatgtgttggttggggaggatgaattggcacattggagtgatcatcaccatgaacggatatatggggatggcaaggacactgaattgattgaggatgatgaagatagttttgggagaactcttagggatgttgttccttgggaccagatgagaacagattgtaggaatcaaaaagatctcatgaacgagacttgtaaatccgaaaagtggttaaaatgcagtaactttgatgagaagagtattcttgattgcgaggatacaaagctatccaagcccttaagacacgatgagagtatagttgcagatgtaggtcttgttggtatacaggttgatagtttctatcaagataatccaaaatggtatgattctccatgtggattggactctggtgctgattgtgaggatagtggattcaggcatggggagattgtgtagttccatcctgatcagtttacgtacaacactttggtcaatggtttgtgcaggacagggcatgttaaacatgccttagagatcatggatgcaatgcttcaggagggattcgatctggatatttttacttacaactcattgatttctggactttgtaaatcaggtgaagttaaagaggcagtggaaattctggaccagatggtttcaagggattgtgccccaaatactgtcacatataacactctgattagtactttgtgcaaggagaaccaagttaaagaagcgactgaactggctcgtgttctcacaagcaagggaattttacctgatgtttgtacgttcaattctctgattcaaggtctctgcttgaccagtaatcacaagtatgctatggaactgtttgaggaaatgaagaataaagggctccgacctgatgagtttacatacaacatgttaattgacaactactgttctagagggagactgaaggaagcgttgaacctactgaaagaaatggaatcaaatggctgtgcacgaaatgtggttgtatacaatactttgattgatggattctgcaaaaataagaggattgaagaagcggaggagatttttgatcagatggaactccaagggatttcaagaaatgcagtgacttacaacaccctcattgatggcctttgtcagagcagaaggttggaggaagcttctcagctcatggatcagatgataatggaaggcttgaaacccgacaagttcacgtacaattccttgctcacgtacttttgcagggctggcgatattaaaaaggcagcagatattgttcagactatggcttcaaatgggtgtgaaccggacattgtcacgtatgggaccattattggggggctgtgtaaagcaggtagagttgaggttgcaagtaggctccttagaagtgttcaaatgaaaggaatggttttgactccgcatgcttataaccctgtaatacaagcactattcaagcggaagagaacaaaagaagccatgagactttttagagaaatgatagagaaggctgaacctccagatgctgtatcttataagatagtctttcgtgggctctgtaatggtggaggaccaattggagaagctgttgatattgtggttgaaatgatggagaagggatttttaccggaattctcaacatttgttatgctggctgaaggactttgtgctttatccatggaggaaaccctaattaagcttgttcatatgatcatgaaaaaagcagagttgtcaggcaatgaagtttctatgataaatggttttctcaagatcaataaatttcatgatgcattggccacacttggtggtattctgaatagccgaaagcccagaaaagct---------------------------------------------------------------------------------------------------------------------------------------------------------------------------------------------------------------------------------------------------------------------------------------------------------------------------------------------------------------------------------------------------------------------------------------------------------------------------------------------------------------------------------------------------------------------------------------------------------------------------cagaagtaattgaggaatatttacggaaaagaggttgtagatctctgcagtaccccagaggttccagcttcacaatctatgtgaagccaccatcggatc-----------ccaaaaaaatcattaaaaacaccaaaagttgtc--acgacccccaattaatgccagagaatccacaaacaaagggaaccaaggtaattctaaaaagaagaaagctggaagagttgtttcactagctgaggctgccaaaggatcaattgttttccagcaggggaaaccatgctcatgccaagctcgtcaacacaaactagtgagcaattgcttatcttgtggtaagatagtatgtgaacaagagggagagggtccttgcaatttttgtggtgcccttgtgctgagagaagggagcacttatgctggtttggatgaaactatgcctctctcatcagataccgaagcggctgctgaagcctatgctaagaggcttgttgattatgaccgaaactctgcagcacgtacaacagttattgatgaccaaagtgactactatgagattgagggaaacagctggttgtcaatggaggaaaaggaactcttaagaaaaaagcaagaggagattgaagaagctgagagggcaaaacgaaataaagtgattgtgacatttgacttggttggccgcaaggtttttggagaaatggagaaagtcctgaattatatggctgaggagggggtggttcccaatgttgtaacatacaacactgtgatggccatttacttagagcaagggcaagctgttaaggcccttaatgttcttgaggagattcaagagaaaggcctcaccccatctcccgtgtcctattctacagccttgttggctcatcgaagaatggaagatgggtatggagctttaaagttcttcattgacatccgagaaaagtatcaaaaaggggagataggtaaggatgctgatgaagattgggaaaatgagttttttaagcttgaaaaccttacaatcagggtttgctaccaagtgatgcggtgctggcttgtgaagaatgatgacttgagcaccaaggtgttgaaacttctcatagaaatggataatgctggcgttccacttggtagtgccgaacatgagcgccttatatgggcttgtacccgtggagaacattatattgtggcaaaagaattgtatgatagaataagagaaaggcgttttgagataaggttatctgtgtgcaaccatgctatttggttgatgggaaaagctaaaaagtggtggacagctttggagatctatgaggatttgttggacaaggggccaaagccaaataacatgtcatatgaattaatagtgtctcatttcaatgttcttctgactgcagctagaaaaagaaggatttggaaatggggagtaagattgctcaacaagatggaagagaaaggtctgaaacctggtaataaggaatggaatgcagttcttattgcctgttccaaggcttcgcaaacttctgctgctgtgcagatttttgggagaatggtcgaacaaggtcaaaaaccaacaatcatttcgtatggggcattgcttagtgcccttgaaaagggaaagctctacgatgaggctcgccgtgtgtgggatcatatgattaagttgggtgtgagaccaaacttgtatgcctatacaattatggcctctgttttctccggacaaggaaagtttaatatggttgatactgtcattcatgagatggtttcatcaggtgttgagccaacagtcgtcacatacaatgcaattattagtgcctgtgcaggcaatggtatgagctctgcagcatacgactggtttcaccgcatgaaagttcagaatatttctccaaacgaggtttcttatgaaatgctaattgaggctttagcaaaggattgtaaaccaaggcttgcatttgagttgtatttgagggctcaaaatgagggcattcgcctctcctcaaaggaggaccaagatgactcttctggaatggctcaggccttccacatatcttctagcactgcttctgccatttcgatatgcatagcatttgcagctcttactcttccgttgtttatgtcgtccctggggcagggcttgggcttgaagacaaagttgttgtcgtatgcaacgatactgtttgggttttatatggcttggaatattggagccaacgatgttgctaacgccatggggacttcagtgggttctggagcattgtcacttcggcaggctgtaatgatggctgcggtgttggaattctcaggggcattgttgatggggaggcacgtgaccagcacaatgcaaaagggtattcttgttgctaatgtgtttcagggaaaggatagtctgctctttgccggtttgctctcctctctagccgctgctggtacttggctgcaggta------------------------------------------------------------------------------------------------------------------------------------------------------------------------------------------------------------------------------------------------------------------------------------------------------------------------------------------------------------------------------------------------------------------------------------------------------------------------------------------------------------------------------------------------------------------------------------------------------------------------------------------------------------------------------------------------------------------------------------------------------------------------------------------------------------------------------------------------------------------------------------------------------------------------------------------------------------------------------------------------------------------------------------------------------------ccacctactaccctgaagctcaacaagtacagctcgtgcatcactgaacccaagtcgcagggtgggtctcaggccattcttcacggcgtgggtctctccgatgacgatttgagtaagccccagattgggatatcgtcggtttggtacgaagggaacacatgcaacatgcacctattggagctctctgaggctgtgaaacaaggggttagagaagctggcatggttggcttcaggttcaacactattggggtgagtgatgctatctctatggggactagagggatgtgctatagcttgcagtctagggacttgattgctgatagtattgagactgttatgagtgctcagtggtatgatggcaatatctctattcctggttgtgacaaaaatatgccaggtacaatcatggcaatgggccggcttaatcgaccaagtatcatggtatatggtggaactatcaagtatggagaatatgttagcggatccataagtgatgagcagaggaagaatgtagtcctaaattcttgtcctggggcaggggcttgtggtggaatgtatactgcaaacacaatggcctctgccattgaagctatgggaatgtctcttccatacagctcttcaacacctgctgaagacccattgaagttggatgagtgccgtttagctggaaaatatcttctggaattgttaaaaatggacttaaaacctcgagatattatcactccaaaatcactacgcaatgcaatggttattgtcatggcactgggtgggtctaccaatgctgtgttacacttgattgctattgcaaggtctgttggtgtggaattgactcttgatgactttcagaaagttagcgatcaggttccatttcttgcagatctcaagccaagtgggaaatatgttatggaggatgtccacaagattctccagggaaaagtcgtggttattagaggagagggacctaagggaggacctggcatgcctgaaatgttgacaccaactagtgcaataatgggagcaggtctagggaaggatgttgcattgttgacagatggtaggttttcaggcggttcacatggatttgttgtaggccacatatgtcccgaagctcagatggatcctctctcggccttgcgcgacttcaccatccgaggcgagctagatcagatcgtccgagtcaacgacgagttgcgcttcggctccgactatagcttcccttgctcggccgagaccgcctatcgctctaagcaaggcaatctctataccctcgaaactctggtttattacgtcaaaaaccaccacgtcaagcacaccgattacatccagagcgctcgcacacaggggatccctctcgtcaccttcactgatcgcaagcctctccttgattatctcaccggcaaggtctcaacttccgattctatcgaattcaaggaaaacgagaccgtcgactacattacgctgattagaactggcgaacggccgttgaaggatcgcgaggcgttgctggaatgcaaagggaggaatttctacagtgttctgacggcgtcgacaaggcgcgaggaggaccgacagcgtttggagtcgcagcagaggaaggacgggttggttgctaagagtaggctaatgggtgcggacgagaggggtctgggagggtacggagacgagatgggatacgatcctacgcccaaacctaaaatgcatttgaagggtagcaaaattggtgaaggcgtgcccataattctggtgccgagcgctttccagactctgattaccatttacaatgtgaaggagttcttggaagatggagtttttatacccactgatgtgaaggcgaagcagatgaagggcgcgaagccagactgtgtgactgtgcagaagaagttcagcagggatagggatagagtggtgactgcttatgaggtgcgggacaagccctctgctttgaaggcggaggattgggacagggtcgtggcggtttttgtgttgggcaaagagtggcagttcaaggactggcctttcaaggaccatgttgagattttcaacagaattatggggtttttcatgcgttttgaagatgacagtgtggagtcagctaagattgtgaagcagtggaatgtaaagataatctcgatc---------------------------------------------------------------------------------------------------------ggttacccaggggatgtttcactgactgcaacttacacactcacatcaagcacaacaatgaggcttgacatggaagcagtgcctgaaaacaagcccactccaatcaatttagctcagcatacctactggaacttagctggtcacaactcgggggacgtacttgaccattcaattcagatatgggcaaaccatgttacccctgtcgacgagaacactatcccaaccggcgaaatcatgcccgttaaaggcactccttttgacttcacaaccaagaagaggatcggcgatgatatcaaggaggtcggcatgggctacgaccacaactacgtgctcgactgcggggaagaaaaatcgggtttgaaacatgctgcaaaagtgagggatccttcaagttcaagggtgttgaacttgtggacctctgcccctggaatgcagttttacactgccaactatgtcaatgagattaccggtaaaggaggtgctgtttacaacaagcacgcaggtctctgtttggagacgcagggattccctaatgcaatcaaccagccaaacttccactctgtcgttgttcaacctggtgagaagtacaaacacaccatgttgttcgagttttcaatggacactttactcaaaacacataataagcttgaattcttgcatccacttcatgggttttcagagaaagtgagcaattcaatacctccaaggcttcaaaatcaggatcttaaatttggaattcagaagtctcatctgaaatggggtaggaatgcttgtgttaaagctagtagtagtgcgcttctggagcttgtgccagaaaccaagaaggagaatcttgattttgagcttcccttgtatgacccatcaaagagtctggtagtcgaccttgcagttgtgggaggcggtcccgcaggccttgctgtggcacagcaagtctctgaggcagggctatcagtttgctcgattgacccgtctcccaaattaatttggcccaataattatggtgtttgggtggatgaatttgaggccatggatttgcttgattgccttgatactacctggtctggtgctgttgtgttcatagatgatcaatccaaaaaggacctaggtaggccttatgggagagttaacagaaaacagctcaagtcaaaaatgctgcaaaaatgcatatcaaatggtgttaagtttcaccaatctaaagttgttaaagtcattcatgaggagtccaaatctcttttgatttgcagtgatggagtaacaattcaggctgctgtggttcttgatgcaactggtttctccagatgccttgtgcagtataataagccatataatccaggttaccaagtggcttatgggattttggctgaggttgaagaacacccatttgatgtagacaagatgcttttcatggactggagagattcacatctcaaaaacaatacggagctaaaagagagaaatagcaagattcctacgtttctgtatgcaatgcccttttcgtccaacaggatatttcttgaagaaacatctcttgtagctaggcctggactacctatgaaggagatccaggaaagaatggtggctagattaaggcatttgggcataaatgttaaaagcattgaagaagatgagcattgtgtcattccaatgggtgggcccctgccagtgcttccacaaagagttgttggaattggtggtactgctggaatggtgcacccttcgactggttatatggtagcaagaactttggcagcggctcctattgttgcaaactccatagttcagtaccttggctctgatagaggtcttccaggaaatgacctgtctgcgcaagtttggaaagatttatggcccatacaaaggaggagacaaagggagttcttctgttttggcatggatattctgcttacgcttgatttggaaggcacacgaaggtttttcgatgcattctttgatctagaaccccattactggcatggattcttgtcatctcggctgtttcttcctgagcttctattttttgggctttcactattctctcatgcatctaatacttctaggatagagatcatggcaaagggaactcttcctctagtaaacatgatcaacaatttgatacaggatagagattaggaagtgttcgagaaattgcttcccaattcgattaaagcaaccgattctgagccgccattgttaccgaaagcttatgctccgaactcgagaatctacacaactctcatgaaaggttatatgaatgcgggccgagttacagatacagttcggatgctggaggcaatgcggcaacaagatgacagtgccagtcatccagaccacgtaacgtacactactcttgtttccgcatttgtgaaatcggggtccgttgacagggcacgccaagtgctcgctgaaatgacgagaattgcagtgcctgcgaatcgaattacctataacatacttctcaagggttattgccagcaactgcagattgacaaagcaaaagagttgcttaaagagatggctgaagatgcagggattgagcctgatgtggtttcttataacatcttaattgatgggtgtatattggttgatgatagtgccggggctctttcatttttcaatgacatgcgagcaaaaggaatttctcccaccaagatcagctacaccactttgatgaaagcttttgccttgtcgggtcaacctaagttgtctaacaaggtcttcgatgaaatgctcaatgaccctcgtgtgaaggtcgatttggttgcttggaatatgttggttgaagggtattgtagactgggattggttgaggaagctaagaaaataattcagagaatgaaagagaaggggctttaccctaatgtggctacttatggtagtttggctaatggaattgcattggctagaaaaccaggagaggctcttctgctttggaatgaagtgaaggacaggtgtgaagtgaaaaagggagagaattctgattcttcatctctgccgccactgaaaccagatgaagggttgttagatacacttgctgatatctgtgttagggctgctttcttcaggaaagctttagagattgtggcttgcatggaagagaatggtattcctccaaataagaccaaatttacacgaatttatgtggaaatgcactctagaatgtttactagtaagcatgcttcaaaggccaggcaagataggaggattgagaggaaaagagctgcagaggctttcaagttttggttgggtttgcctaattcttactatgggagtgaatggcggttagaacctcagcttgatcagaagggaactgggcctggagctagaagctcgcatgccgtgaccctagtaggatcaaaggcatatgttttcggcggtgaatttgcgccacgtgtccccgttgacaacaagctccacgtgttcaaccttgaggatctcacatggtccgtggctgatgtaaccggtgacacccctcctccgagagtcggtgtcaccattgcagctgttggatcaaccatttatgtttttggtggcagggacagtgaacacaatgagctcaatgagctctactctttcgacacctgtacaaacaagtggaccctactatccagcggggacagtgggccaccgcacaggagctaccactcgaccaccgccgataatcgccacgtgtacatcttcggcggctgtggtgtcgccggccggctaaacgatctatgggcttatgatgttatggatcagaagtggatcgaatacccaacagcaggtgagaaatgcaagggcagaggtgggcccgggttggttgtggcccaagaaaagatatgggtcgtgtacggtttcgctggtgttgaagcggacgatgtccatcggtttgacccgacccgtgaggagtggacccaggtggagacaggtggcgagaaaccaacggctagaagtgtgttttcgacggttgggattgggaagtacatatttatatacggtggggaagtggaccccagtgacctgggtcacatgggtgcggggaagtttacgggtgaagtgtatgcattggacaccgagacgttgctgtggaagaagtgggaggaagggccggagtcgggtcatcatcctgggcctcgcgggtggtgtgcgtttacgggtgggcagtggaatgggaaagaagggcttttggtgtacggaggcaattcaccaagtaatgatcggcttgatgacattttctttttcactcctcaaccgtcgaacggaaacgacgccggattcgacctttccctcttggaggccgtcgagaaatcccaaaacgcagtggaaatgctggacctccgaaccctaaagaagctggtactctccttcgagcgccgacttaaggaaaacatcgcagcccggctcaaatacccgaaccagccagaccggtttgccgactccgaaatcgagctccatgaagacctccagaagctcaaggtactcgccggaggacccgagctttatccggaacttgttgctctcaacacaatcccttccattctcaaccttcttggccacgacaacaccgacattgcgatcgttgtcgttcaattgctccaggacttgacggacgaggacgttctcgaagacaacgacgagccggcgcgtgtactcgtcgacgctctcatagagaacaatgttctggagctgttggtacagaacttacatagactgtccgagactgacccggatgagatggccgccgtgtacagcacgctctctaccatcgagaatctgattgaagtgaagccgactgtggcggaattggtgtgcgacaggaccaagttgctcaaatggttgctggggaagattagggttagggagtttgacagcaataagcagtacgcgtctgaaatactggccattttgctgcagaatagcacggcgaatcagaaaaggttggggcaaatgaatggcgttgatgtgctgcttcaggcggtggccatgtacaagtctaaggatcctaagaatccggatgaggatgagatgttggagaatctgtttgattgcttgtgctgtttattgatgccattggaaaacaaggagaggtttgtgaaggctgaaggtgtggagttgatgattatcatcatgaagcagaagaagtctgcttatgggtcggccataagagcactcgattttgccatgaccaagtacccgcctgcctgcgaacgttttgttgatgttttggggttgaagacggcgttcgctgcatttatgggtaag----------------------------------------------------------------------------------------------------------------------------------------------------aattctcttgtgattttgaataattatgattggtggaaagagtttcggttattggattttcttaagcaagtgggtcggtttgcgagagtgggtactatgatgtccaaggaaagtgtgaagaagaggttggattctgaacaaggaatgagcttcactgagttcacgtaccagttgttgcaggggtatgattttctttacctgtttgagaatgaaggtgttaatgttcagattgggggtagtgatcaatgggggaatataactgctgggactgatctaattcggaaaatccttcaagtagagggagcgtacggcttgacattcccgcttcttttgaagagtgatggtaccaaatttggcaagtccgaggatggtgcagtttggctctcaccatcaatgttgtctccctacaagttctatcagtattttatctctgtcccagatgctgatgttgtgaggttcctcaagattttaacttttctggatatggaggagataagtgatttggaaagggacatgaagaagccaggctatatgcccaatactgctcaacgaaagcttgcagaagaagttacccgttttgtccatggtgtggatggtctagctgaggctcttaaggctactgaagcattaaggcctggtgctgagaccacattggattggaagaccattgagggtattgcagaggatgtgccttcctgctctttggcttatgatcaggttcttaatctatcccttgttgatctttcggtttcagctggtttgcttgagagtaaatcggctgcccgtcgtttgttgaagcaaggaggcctttacttgaacaactctagagttgatagtgaaagtaagaaagttgaagaggaagatattgtggatggaaaagttctgcttttatctgctggcaagaagaacaaagttgttgtgcggattgggatgagcgagcaagatgttgctgagtatcgaaagagcttgtccatacgtgtatcaggttttgatgtaccaaggccagttaagacatttgaagactgtggtttttcttcgcagctcatgaatgctataagaaaacaagcatatgaaaagcccacagcaatacagtgccaagctttacccattgctctttctggaagggatattattggtatagcaaaaactggttctggtaaaactgctgcttttgttcttcccatgattgtccatatcatggatcagcccgaccttgagaaagaagagggtcctattggagtaatatgtgcacccactagagaattggcacaccaaatatatctagaggccaagaaatttgcaaaatcacatgggattcgtgtatctgctgtgtatggtggaatgtccaaactcgaacagttcaaagagctcaaggcaggatgtgagatagttgttgctactcctgggagattgatagatatgctgaaaatgaaggcactaacaatgacgagggcaacttatttagtacttgatgaggctgatcggatgtttgatcttggatttgagccacaaattaggtctattgttggacagatcaggcctgatcgtcagaccttactcttttctgcaactatgccccgtaaagttgaaaagttggctagggagactctcactgatcctgttagagttacagtgggggaggtgggaatggccaacgaggatataacacaggttgttcatgtgattccttccgatgctgagaagttgccctggcttcttgaaaagctacctggaatgattgacaatggagatgtgttggtgtttgcttcaaaaaaagccacagtggatgagattgagtcccagctggctcaaagaagttttaaagttgcagctcttcatggtgacaaagaccaggcttcgaggatggagattttgcaaaaatttaaatctggcatcttccatgttcttattgcaacagatgttgctgctcgtggtcttgacatcaagtcaattaagtctgtggtgaactttgatattgcgagagatatggacatgcatgtccatcgtatcggaaggacaggtcgtgctggtgacaaagatgggactgcttacactcttgtaacacataaagaggctcggtttgccggtgaattggtcaacagtttgattgctgctggtcagaatgtgtctgtggagctaatggatcttgccatgaaggaaaatgctttgtctgtaattggtccaaggccaatggattggtctactgttccatacaatgctccccaagcaccagggaaaaatggaaaacaaaggacttcaagtttggaatcaccaataatgttgctggtgggtcatcagagtgctatatacacactgaagtttaatcccactggaacagtcgttgcatctgggtctcatgacagagaaatttttttatggaatgtgcatggtgattgcaagaactttatggttttaaaagggcataaaaatgcagttctggatcttcactggactactgatggatcccagataatatcagccagtcccgacaaaactctgagggcatgggatgttgaaacagggaaacaaataaaaaagatggcagagcactcttcatttgtgaattcatgctgcccatcacggagggggccacctctcattgtcagtggatctgacgatggaactgccaaactatgggatatgcgtcaaagaggcgccatccaaacatttccagataaataccaaataacagctgtcagcttttctgatgcatcagataagatattcactggtgggattgacaatgatgtgaaggtttgggacttgcgcaagggtgaagtaacaatgacacttcaaggccatgaagatatgataacgggcatgtcattgagtcctgatggctcctatcttctgactaatggaatggactgcaagctctgcatttgggatatgcgcccatatgcacctcaaaatcggtgtgtgaagatattggaagggcaccaacacaactttgagaagaacttgttgaaatgtagctggtcgtctgatggtagcaaggtcacagctggtagttctgaccggatggtttatatatgggatactactacgcggcgcatattgtataagctccctggacacactggatctgttaatgagtgtgtcttccatcccagcgaaccgattattggatcttgcagtagtgataagcagatttatctcggggaaatctgagaagaacttcttggcagcaaaaactgggacggccttctggacccactcaatctcgacctccgaaaactcatcctccggtgcggcgacttctgccaagccacatacgacgccttcaacaacgaccagaactccaggttctgcggctccagccgatacggcaagtcgtcattcttccaaaaagtcatgctccaaaacggctccgattaccaggtcgtctccttcctctatggcactgccaaagtcagcgtccccgaggccttgcttttgcattccaggtc---------------ccgcgagtccaactggatcggctacatcgccgtcaccaccgatgacgtcagcagagccatcggacggcgagaaatctacgtcgcgtggcggggcacgagtcgggactacgagtgggtcaacgttttaggagccgaccttgaatcggccaagtctcttcttcgccagagcaccaacgaaaacagaggtcagcagcacgacgacgacttggaaacaaggcgttcaacgaaaggttagagaagtacaagaacctgaaagtacttcacgtgaagaacacgatagatttgataacccattatccagggagggtgtttgggtacgtggatacggggattgagctagtgatcgacacgaggaagtcgcagagcttgaaggactcgaagaacccaagcgactggcacaacttgcaggcaatgcttcatgtggtggcgggttggaacggagaagatggagagtttgagttgaaggtgaagagaagcttggcgttggtgaacaagtcatgtgagttcctaaaggatgagtatttggtgcctggttcgtggtggatggagaagaacaaagggatggttttggatgaagaaaccggtgactgggttttggctccaatccctcctagtcgatccacatataataacttgatcaatgcctgtgggtctagtggaaattggaaagaagctatggaaatttgcaagaaaatgacagaaaatggagttgggccagatcttgtaactcataacattgttttatcttcattcaaaagtggggcccagtattcaaaagctttatcttattttgaacttatgaagggtacaaacatccgtccggactcaacaactcttaacattgtgttacattgcctgataaagcttggacaatatggaaaagcctttgagattttcaatttcatgagaaataagagagcagaatgtgaccctgatgttgtgacattcaccagcatcattcatatgtattctgtacgtggcgagattgaaaattgtaaggctttgttcaatacaatgcttgcggaaggcttaaaacctaacatcgtttcatataacacattattgggtgcatatgcttcacagggtatgcacaaggaggctttgtcagttttttatgaaataaagcaatatggttttcgccctgatgttgtatcatatacttctttactcagtgcttatggaagatcacagcaacctaaaaaggcaagggcagtatttaacatgatgaagagaaacaactgtaagccaaatcttgtgagctataatgcactaattgatgcctatggatctaatggtttgttagctgaagctgttaaagtgttgcgtgagatggaggaaaatagcatttatccaaatattgtgtcaatatgcaccattttggctgcctgtggacgaagtggtcaaaaggtgaatattgatgctgtgctttcagcagctaagatgcgaggcattgaattgaacacagttgcttataattctgctattggaagctatatgaatttaggggaacatgataacgctataagtctgtacagatcaatgaggaagaagaaagttaaaccagattctgttacttacactttgttagtaagtggttgttgtaggatgtcaaaatacagcgatgctcttggtttttatgatgaaatgctggatttaaaaattcctttgttgaatgaggtctattcgtccgtgatttgtgccttcagcaaacagcagagaaccccacgaggtaagcatcgaaacccagaaaagttagaggatgtcatctgtagaatgatggcgaaccgggcttggacaacccgtttacagaacacgattcggaatttggttcccgaattcgatcactctcttgtgtggaatgtgttgcacggtacgcggaactcggaacatgcgctccagttcttccggtgggttgagcgtgccggtctgtttaagcacgaccgggagacccatgtgaaaattattgagattttgggccgagcttcgaagctcaaccatgcccgatgcatactattggacatgcccaagaagggtgtggaattggatgaggacctttttgttgttctaattgatagctatggaaaagctggtattgttcaggaagctgtaaaaatgttcaataaaatgaaggagttgggtgtggagaggagtgttaaatcttatgatgcattgtttaaggttatcctaaggaggggacggtatatgatggccaaaagatacttcaatgccatgttgagtgaggggatagcgcctactcggcacacatataatgttatgctttggggtttctttctctcattgagattggagactgcaaaacggttttatgaagatatgaagagcaggggcatttcacctgatgttgtcacgtataacactatgattaatgggtttattcggttctcacagattgatgaggcagagaagttgtttacagagatgaagggacggaacttggcacccacagtgataagttatactaccatgttaaaagggtatgtttcggttgggcgagttgatgatggactgaaagtgtttgaggagatgaagtctttaggtattaagcccaatgctgtcacatatactacattgttgcctggactttgtgataaagaaaaaatgtctgaagctcgaataatgttgaaggagatggtggagcagtatatagctcctaaggataattctatcttcgtcagattgttatcttgccaatgcaagtatggtgatttgaatgctgctgcagatgttctcaaggcaatgattcggctgagcattcctacagaggctggtcactatggcatcttaatcgagagtttctgtaaggccgaggtgtatgatcaggctgtcaagttgttggataagcttatcgaaaaggaaattatatcaaggcccgagagcaccttggagatggagcctagtgcttataatccaatgatcgagtatttgtgcaaccatgggcagacagggaaggctgaaacttttttccggcagttgatgaaaaagggtgttcaggatccagttgcctttaacaatttgatccgtggtcattccaaagaagggaatcctgattctgcatctgaaattttgaagatcatgggtaggagaggggtccctagagattcagagtcctacaaattgctcatcaagagctacttaagtaaaggtgagccatctgatgctaaaacagctttggatggtatgattgaaagtggccatgttccagattcgtcattattcaggacagtgatggaaaatctgtttgaagatgggagggttcaaactgcaagcagggtgatgatgactatgttggagaagggggttaaggagaatatggacttggctgctaagattttggaagcccttctcgtgagaggtcatgttgaggaagccttaggaagaattgatctacttatgcatagtgggtgtgtacctaactttgatagtctcttatctgttctttgtgagaaagggaagaccattgctgctctcaagctattagattttagtcttgagaaagactgtaacctagacttctcaagctatgataaggtgttggatgcccttctatcagcagggaagactcttaatgcttattcgatattgtgcaaaatgatggcgaagggaggggccactgactggagttgctgtgaggatcttattaggagccttaatcaggagggaaacacaaagcaagcagatatcctctctagaatgataaagaaagtagccattgtgattgcgaattgtgtagcattgttggtgatgatttcgtttgtcgtggctcactactgcgccagagagcggagttcaaattctatggtgggtagtgagagtgggaagaggaggagtggtagtagctatggcagtgagaagaaggtgtacgctaacggaggagcagatagcgatgggaccaatgctacggatcgtagcaagcttgtattttttgataggaggaagcaatttgagctcgaggatttgctccgggcatctgcggaaatgcttgggaaaggaagcttgggaaccgtatataaagctgtactagacgatggcagcactgttgcagtgaagagacttaaggacgctaacccctgtgctcgtaaagagttcgagcagtacatggatgtgatagggaagctcaagcaccccaacatagtgaaactaagagcatactactatgccaaggaggaaaagcttctcgtctatgactatcttcccaatggaagcttgcactcacttcttcatgggaatcgtggtcctggcagaattcctttggattggacgacaaggatc------------------------------------------------------------------------------------------------------------------------------------------------------------------------------------------------------------------------------------------------------------------------------------------------------------------------------------------------------------------------------------------------------------------------------------------------------------------------------------------------------------------gtgagcgttgagcgtccaccctactatagttatatggattcaacatctgggcagcttgaaccagcatctggtgctcgtgccagcattccaggagaggactattggccagaaggaactgctagtcgagttagggctgctagagctcctgagcccacaggtaaatcagtaggatctccatcttatggaaaaagtcctggaagtaggaggaagaagaaaatagcatcggttgctgcctctgaatctgaagtcagtgtggaaccaagtgatccagcggcacctggaacttcagaggatgctgtagaagagcccatagacacatcctctgaatatgttatatatcagactgaacctgataaagaagaagaaggatatgagctagacaagaaactcggacgtcctcacccctttattgatccaaaggtgaaaaagccaatagaggagccatgtacaagtgaagaactgtggtggaactggagaaagccagacaaggaacaatggtccagatggcagaggaggcgacctgatgttgaaacggtttttctcaaagcaatggcagagactgggcaagtaaagctgtatggtgaacatccaactttgactgaaacttctctctacagagctagacggcatcttttcaaggaggaaaggcttcaagctgagcatgagaaactggaaagactgggttcaatagcatactactcagaatgggtaaaggcatggaggagggacactacaagggaagctgttgagaaacattttgaagagactggtgaagatgaaataacccaactaattgacatgttttgtaatcaaacagatcgagagtataggataatgatgggaactgatgtccgtatacaaagggatcccttagcaatgcgaatgcaggaggatcaaataaagcaacaggtcctgcaatctttagtcctttgataaaaaaagataacttagctttcttggagaaggaagatgggcttgcttctttggagttaataggaagcggagggtgtggacaggtttataaagctgaattaccaggaagcaatggaaaaatgattgcaataaagaagattattcaaccccctaaggatgcagcagaaatgacagaggaagacagcaagtctatgaacaagaaaatgcgccaaatcaggtcggagattaatactgtcggtcaaatcaggcaccggaatcttctccctctgttagcccatgtttctcggcctgactgccactacttggtgtatgaattcatgaaaaatggtagcttacaagacatgttgaatgctgttgcagagggaacaaaggagttggattggttaacaaggcataggattgttgtgggagtggctgccggccttgaataccttcacatgaaccatagccctcgtataattcacagagatcttaagccggcgaacatacttcttgatgatgatatggaagctaggattgcagattttgggcttgcaaaggcaatgccagatgctcaaacacatatcaccacttccaatgttgcaggaactgtgggatacatagcaccagaataccatcaaacacttaagttcacagacaagtgtgatatctacagctttggagtgatcctcgcggttctggtgacgggaaagcttccatctgatgattttttccaaaatcggaatgagattggtttggttaagtggatgagaagtgtaatgacttcagagaaccctcaacaagcaatcgaccaaaagctgatgggaaatggctttgaagagcaaatgctcttggttttaaagcttgcttacttttgcactttggataatccaaaggagaggcccaacagtaaggatgtaaggattatgttggctcagatcaagcactaagttgcaggttctttgtgccatcaactattattatttatcatctggttgtccagtttccaagaggtcatgccattgcacaccctgcttgaacaaactcacacgtcgcctacactggagcttgctagtcctcccattagtggactctttgagccaatagaaatatcacctgctgttcttccacataatccacatcctggtgaatcattgcctccaatgtacccaacctttccaactagatatgaaccagtcttgaccggaagatgtcctgttaacttctctgctatatcaagtatcatggaaaaaacagcatctgattgttcccaacctttggcagcacttgtaggaaatgtaatatgttgtccacaacttagtagtctagtgcacatcatccagggtttttacagcatcagttcagatgaattggttttgaaaaattcagttgctaatgattgttttaaagatattattagtatcttagccagcaggggtgcaaacagtacaatagctacaatttgctctatcaaatcatcaaatcttacaggtgggtcttgcccagtgaaggattctattatgtttgagaaaactgttaatacaagtaaattactggaggcctgtagcagtgttgatcctcttaaagagtgttgcagacctgcttgtcagcctgcaattatggatgctgcacttcagattgcaggaaaacagtcgatgaccaatgaaaataaaaatgtagtgggagagtttaaccatattgattctcttaatgattgtaagcgagtggtttattcatatatttcaaggaaactcccaatggatgctgcaaatagtgcatttcgaatattatcttcttgcaaagttaacaaagtttgtcctttggattttaagcagccttcagaagtaatccaagcatgccgcaatgttgctgcccccagcccttcctgctgtagctcattaaataattacattgcgggaatacaaaagcagatgttaattacaaataaacaagctataatctgttctgcagtgtttggatcaatgttacggaaaggtggggttataacaaatatttatgagctttgtgatgttgacttgaaagattgcgtaaagatccctcagcttccagctgaggccaaaattcctcaatcagcctgccttaaaacataccaggtgaaggattctcagggggttgtgtgggtttggatgtctctgaagactcctccaaaccctagtaaactaccctggtttgagaactttgctaggccagggtttcaagatgtttcaacaatccatgagctcccatatgaccactccatactccttgagaatctcatggaccctgcccacattccaatctcacatgacagaacagattggactgcaaagagggaagatgctcaagcactgggctttgaggtgaccgaacgttctgatagaggatttgcagggtggtggggcaaggcaaaggatcaacctttgccaaacttcttacggtttgaagcaccttgtgttcttcagaataacagagaacttgttgacaagaatggagaaaagaactacttcactggtctcttcctttgtagaccaagtggacagggaaaatctatgcttattgtgaggtttggaggaacaatgagatcgccactggtaaaattgtttccacaatggtacttccatcagaatgcttgtaaggtctttgagcaagatatgggatttctttcgtctcaaaacgaggtactcatgaaagaaaaagttcccaccaaagagctttaccttaacttgagatcctcagatacatgggtagctgaatacaggaagtggatggacaaggttgggcatggtatgccttatcattttgggcacagcaccatatcattgcctaaagtgcccgctgtagtagaacatgctccagccggactaactgctggggtttctgcgtctttaccagctaagggagggattggaacattgcatgctccgaatttgagtaacagatacttccggcatgtaattcattgcaaagggtgcagaaatgttgtcaaagctttcgaaacatggaaaaatggcctctctgcaattgctatagcactggccgcagtagcgattcttgtgtctggtaggcagtggaaagcgcttctgttggtagttgcagctgtgtgctctggcggagcttatgcatgctcagctgctattgcattgaattcccaatcccaatcccaatcttcccaacgtctcgtcgccattggcgatctccatggcgacctcgacaagaccaagcaatccctcaggctcgccggcctcatcgacgcctccgattcttggatcggagattccgccaccgttgtccagatcggcgacgtcctcgaccgcggtggcgatgagctcaagattctctattttctcgagaaattgaggcgagaggccgctagatccggcggcaccattatctccatgaatggcaaccacgagatcatgaacatcgaaggcgattttcgcttcgtcactcgggagggttttgacgaatttagggtttgggcggattggtattgcattgggaacaaaatgaaagctctttgtaagggattagagaagcctagtgacccattccatggtatacctttggttttcccacagccttctgattcattctggtctcagatctccccatttaagacagcggcttgggaagaatacaggagaaagtcaatctcgtattggattctacttactctgagcagtggtggaatgcttgtggccttccctgcttcatcaattctttctcgtgtctattacacaaatggtggtaccagcaagtggatcatttcttgggtggcagttgctggttggcctctaactcttcttttcttaattcctacgtactacttctgcaaaacttttcctactcctctgagcttaaagctcacactttcatatattgtgctcgggttcttaagtgccgctgataacatgatgtatgcatatgcatatgcctatcttccggcatctactgctgctcttctggcatcttcttctctggttttttcagcactatttggataccttatcgtgaagaataagattactacttcaataactaatgctgttgtgattatcacttttgctgtgaccatcatagccttggattcagattcagacagatatggaaatgtcactgatgcccaatacatcctgggttttgtaatggacattcttggatctgctcttcacgggctcatttttgcactttcagagctagtgtttgtaaaattactcggtagaagatccttccatgttgtgttggagcaacaagtcatggtctccttatttgcttttgtattcaccaccattggtgtcattgtgaataaggattttcaagggatggcatctgaggctaccattttcaagggtggtaaaacttcctattaccttgttcttatcgtggcagcttcaattgaggatagttccattgattttggggacttcttcaaaggtccattacctggaaagtttcttaagctgttggcatatttggctgtatcccggctgggaatatatatacctctgggtggggtaaatcgggatgcttttgtaggaaatttggatcaaaacagtttgttgagcactttagattcattttctggcggaggcattggtagacttgggatatgctcacttggcattgttccatttatcaatgcacagattgttttccaacttcttgctcagatttaccccaaattgcaagatcttcaaaaaagagaaggcgaagcaggtagaaagaaaatcctccagtatactcgatatgcttcagttggatttgccatagtacaggctattggccaagtattctatctacgtccctatgtgaatgacttcagcacacaatgggctatttcttccgttaccctattgacacttggctcaatattaacaacataccttggggaacgaatctctgacctaaaacttggaaatggtacatcccttttgatattcacaagcattatctcctatttgcctgcatcttttggtaggactgtggctgaggcttttcaggatggtaactacattggacttgccaccatcatcttctccttctttctgttggtccttggaattgtgtatgttcaggaagcggagaggaaaattccacttaactatgcctcaagatacaccagtagaagtggagggcttcaaaaatctgcttacctgcccttcaaggttgcgatctgcttccaatctccgatcaaaccaatcacgatcccacaattgactgccctttccaacccaaagctccgcattagatgcaatctctctctcccttccagatacccactaacaagcaccgaacccgaacccgtatacgcctctgtcaaggccttcgcacctgccaccatagccaaccttggccccggcttcgacttccttggctgcgccgtcgatggtctcggtgactttgtctccctcagccttgacccacatgtccaccccggcgaggtctccatctctgaaatctccggggacaacgccaacaaactcagcaaaaacccactttggaactgcgctggaatcgcggccattgaggtcatgaagatactcggaatccgatcggtgggtctgtcactttcccttgagaaaggactgccattagggagtgggctcggatcgagtgcggctagcgcggctgctgcggctgtggcggtgaatgagattttcggagggaaacttggcgtagaggagctggtaatggccgggcttaaatcggaagagaaggtctccggttaccacgcggataatgtcgcaccgtcgatcatgggaggctttgtattgattcggaactacgagcctctggagatgattcggttgagctttcctgaggagaaggaactgttcttcgtgttggccaccccggaatttgaggctccgacgaagaagatgcgggcagtgttgccaacagagataggaatgccgcaccatgtatggaattctagccaagcaggagcattggtggccggagtactacaaggggatttgatgggtttgggcaaggccttatcgtcggacaagattgtggagccgaggagggcacctctgattccgggcatggagggtgtgaagaaggcagccattgaagctggagcattcggatgcaccattagcggggctggacctactgcagttgcggtgatcgacgacgaggagagaggggtcgaaatcggtgagcaaatggtcaaggccttcttgaaggagggcaatttgaaagctgtggcgaacgtacataggctcgaccgggccggtgccagacttgtcggtagcatttccagatgacaggttttgatggaattgaaattcatggggcacatggctacctcattgaccaattcttaaaagatgggataaatgatcgagtagatgagtacggtggatcttatgcaaacaggtgcaaattcttaatgcaaatagttgaagcagtaattgtggccattggtgctgaaagagttgcggtcagaatttcaccagcaatcgatcatcttgatgctatggactctgatccactcagcctaggtttggcagtggtagataggctcaacaagctccagctaaactttgctgcaaaacttgcttatctccatgtgactcagcctcgatacacagcttatggccagacagaatcagggagacctgggactgaagaggaggaaactcatttaatgaggacactgagaaaagcttatgagggaacattcatgtgcagtggtgggttcactcgggagcttggaatgcaagccgtggcagagggtgatgctgatttggtatcgtatggtcgtctatttatctcaaatcctgacttagtattgagattaaagctgaatgcaccgttgaacaagtatgttaggaagaccttttacacccaggatcctgttgttggctacacagactatccatttcttagcattttctcatccatatctccatctccaattgcggcggccagtctgggtcaagtctacaaagctcaactaaagtattctggtcagattgttgctgtgaaggtgcaacgccctgctattgaagaagctattggactggacttctaccttataagaggtctaggttttctcataaataaatatgttgacatagtaagcagtgatgttgttgcccttattgatgaatttgcacgcagagtttatcaagagctcaactatgtgcaggaggggaagaatgcaaggaggtttaaaaaattgtacgctgacagagaagatgtccttgtccctgacattttctgggattataccagcagcaaagtgctgacaatggagtgggttgatggagtcaaattaaacgagcaagttgccattgagaaacaagggttgaaagtgttggatctggtgaatactggtatacagtgcagtctcaggcagctgctggagtacggatattttcatgcagatcctcatcccggtaatttattggcaacacctgatggaaagcttgctttccttgattttggaatgatgagtgagacaccagaggaagcaaggtttgctatcattggtcatgttgtgcacatggttaatcgagattacgaagctatggcccgtgattattatgctctagattttctgtcacccaatgtagatgttactccaattgtaccagcacttcggaacttttttgatgatgcactaaattcaactgtgagtgaactaaattttaagacattggtagatggtctaggtgcagttctataccaatatccattcaacgttccagcatactatgcattgatattgaggtcacttactgtactagaaggtttagcactttatgccgatccgaatttcaaggtgctggctgcatcatacccatattttgctaaaaggcttttaacagatccaaatccatatctcagagatgcccttgttgagttgctctttaaggatgggaagtttaggtggaatagacttgaaaaccttctcattcagggaagaaaagatagagatttctctgcgaaagatgctttacagccagttttaaagttattactgggtccagatggtgaagaactccggattttagttattaaagaggcagtccgcaccacagaagcttttatgttaggcacagttattgatacatacaattcaatgcctgatcttgtgagagccctaattcttaatggcaacgcaactggagttcttttgatgaatgatgctgaacagcaaagcatgatgcagctcagagatcaagtgtataggatctgggaacttcttcaatcctctgaaaattttgattcatcccttttgcagcccgttttacaagtaatggatcttcgtataagtttactagttgggggtgatagtatggagagtcagtttgaagaattagctcagagtcctgacattataatagcaactcctggtaggctcatgcaccatttatctgaggttgaagagatgtcattgcgttctgtggaatatgttgtttttgatgaagcggattgtctatttggcatgggttttgctgagcagttacataagatccttacacagctgagtgaaaatcgtcagaccttgcttttcagtgcaacattacccagtgcccttgctgagtttgcgaaggctggtctgcgagaccctcagcttgtgcggcttgatttggagactaagattagccccgacttgaagcttatgtttttcaccttacgacaggaggaaaaacatgctgctctactttatttgataagggagcgaatcagttccagtgagcagacattaatattcgtatccacaaaacatcatgttgagttccttaatgttttatttaaagaagagggtattgagccttctgtatgttatggtgaaatggatcaagatgctcggaaaattcatgtatcaaggtttagggcaagaaagactatgttgctaatcgtgacagatgttgcagccagggggattgatattccactgcttgataatgtcataaactgggactttccccccaagcctaaaatttttgtgcatcgtgttggccgagctgctagggctggtcggactggtactgccttttcttttctgacatctgaggatatgccttaccttttggatctacatctgtttctctccaaaccgattagggctgcacccaccgaggatgaggttttgcagaacatggatggtgtcttgtccaagattgaacaagcaatagcaaatggggaaaccatttatgggcgttttccccagacagttcttgatcttgtttcagacagagtcagggaaacaattgattcttctgcagatctgacttctatgataaaaacctgtacaaatgcatttcgtttatattcaaagacaaaaccattgccttcaaaggagtccattagaagatcaaaggagttaccccgtgaaggattgcatccaatttttaaaaatgtactggctggtggagagttaatggcattggcattttctgaacgcttgaaggctttcagaatagagaagactttaggaccaaagggacaaataactcaggaagtgaagacttggccaggaaaacgggttggtgtgcactcaattggtgatcacacagccattgagctaattggcagagatcggccgggtctcttatctgagatctcagctgtccttgccaacctccaattcaatgtagctgctgctgaagtttggactcataatagccggattgcttgtgttctttatgtcaacgacgataccacatatcgagctgtagacgatccaaacagattgtctaccatggaggagcagctcaagaacatcatacgtgggtgtgaggatgatgagaaagtgggttacaccagtttctcaatggggttcacccacatagatcgtcggctccatcagatgttgtttgcggatagggattatgaggacgctgaacttactaatgagatcgattatcctacttccttcaagccaaagatcacagttgagcgttgtgaggaaaagggatattcagtgattagtgtcaggtgtaaagatcgtgctaaactgatgtttgacattgtgtgcacactcacagatatgcagtacgttgttttccacgccgccatctcatcagatggcccctatgcatcacaggagtattatattcgtcacatggatggttgtacgcttgatactgaaggagagaaggaaagggtcatcaaatgtcttgaagctgcaattcggagaagagtaagcgagctcctcaactactggggaaacaccccagagcaagacttctaccgcctccaaggcatcagagcttcctcttccttctacacctctcccagaggcttgaacctcttcacccgctcatggcttccactttcctcctctccacctcgcggcctcatcttcatgctccacggctatggcaacgacatcagctggaccttccaagccacagctaccttctttgcccagaaaggtttcgcctgttttgctcttgacctcgaaggccatggcaaatccgatggtctcagggctttcgtccccaacgtcgaccttgtcgtcaacgattgcgtttcattcttcaactccatcaaacaagatccccaattcctgggtctgccttcgtttctctacggcgaatcaatgggcggcgcaatttgccttctgatccatttcgccgatccggaagggtacaagggtgcgattctggtagcacccatgtgcaaaatctctgagaaagtgagacccagatggccaattcctgaaattctcacactggtagccaaattctttcccacctggcctatagttcccactgaggatatcatgcgcaagtccgtgagagtcaaggagaagaagatcatagcagacaaaaacccaatgaggtataggggcaaaccaagactgggtacggtattggaactgctgagagttacagagcaattgagcagaagactaagcgatgtgaagcttccattcatagtattacatgggagtgcagatgaagtgacggatccgaatgtgagcagagcattgtatgaagaagcaaagagtgacgacaagaccatcaagatttacgatggaatgatgcattccttgttatttggagagactgatgagaatgttggaattgttcgtagtgatattctttcttggttgatggaggagtccccgatctaccgtcttcctcaagactcgctccaccagatcttctctacgcttcccctccgtcagatcatgatttgccgctccgtctgcaagctcttcaaccacgtcctcagcgcaccttgcttcgttgatcacgtcttcgcccgatcccctctccacctcctcgctctccgacctccacataccagtcacaatcaccgccacgcgtcgtctcatccgtgcctccacgtcttcgatcccgaccagaaccaatggctaaaattcaacctcgatttcctccccttccggtctcctcaccccgtggcggcctcactcggactcgtttacctctggggtgagtcgtcggactcgcccgagtcgaacaagtcgttggtggtctgtaaccccttgactaggcagttccgggtcttgccgcagctgggttcggcttggtcgcgtcacggctctgtcttggttgactcggctcgccaagtcatggtgctcactgaactcgccgcgctttacttctccggtgcgcaccagtggctcacgttctcttcgaacctaccatcgaaacccagaagtccaatcttggtgtccgactcggtttacgctctttgcgatgtgggatcgccttggaggagccaatggaagcttttctcttgcactatcacgaagctcaagagctcgcagacctggactcg------gaggcacgaatggggagacgttttcgacattttgaaacgaccgcgtttgattaggggaaccgggaatcgaatcttgatggttggtgggttaaagtcttcgtattcgttgaacacgtcgtgttcgacgatattgatactaaggttggatttggatagcttggagtggaacgaggcgggtcggatgcccatggacatgtacaggtgttttcaggagtcgagcaagttcaaagtgtttggtggaggcgacagggtttgcttttctgggaagagggttgggaggttagcgttgtgggatcactgttcgggtaaaggggagtggatgtggatagaaggcgtgcctggaaatggtgatggtccttgcagaggatttgttctcgaggccaggctaacagcattgccttgatattcagtatctctaccaaagggattgggcaagggggacagcttaacatttgatgtcttggctgtcttcacccgtacattgcagccattgcctgagaaaatcacacaggctgatgtgcagctcttagtcttccaggaaagtgcacactatctctctccttatgaggtgaaagtccagtcactcggtgtaaaattacctgatgcaagaattgaatcttatacaaaattagaaaatacaaagattcatggttcagagatcaaatatggtccctacgagaaccttccgcccttctcatactcgcctattgttgttcattttgagagcaatcaaccctttgctgttgcccaagagttggtccgagagatagagatttcccactggggtaatgttcaggtgacggagcattacaatcttatccatggaggtgctcaaagcaaaggggaattttccaggcttgattatcaagctagacctcatgtaagaggtgcatctgcctttaggcgtcttgttgcaagattgccaccaagagctcattctgtttattatagggatgagatcggaaatatctcaacatcaaatttgtggggtgattctaaaaagaccgaactggaaattgaacctagatatcccatgtttggtggttggagaactactttcaccattggatatggcttgcctcttcaggacttcttattcgagtcagaaggaaagcgcttccttaacatttcttttggttgccctatgaccctcattgtgaaggttagggcaaagacaaaggaacttgtcctcggaaacccgtcggtgacggtggagaaaggaaagtacagctatgacgtggaaacactaatcaacaagctcagtagcctccctccccgaggtagcatagctcggtgcctcgacatcttcaagaacaagctctcgttaaatgacttcgctttggttttcaaggagttcgctcagcgcggcgattggcagcggtcgcttcggctcttcaagtacatgcagcgccagatatggtgcaagcccaacgagcacatatacaccatcatgattagcttgcttggacgcgaaggcttgctcgacaagtgcgctgagttgttcgacgaaatgcctagccaaggggtggtccgtagcgtcttctcctacaccgctttgatcaatgcatatgggcgcaacggtcagtacgaaacctcgcttcaacttcttgatagaatgaaaaaggacagggtttcgccgagtatattaacatataatactgtaattaatgcttgtgctaggggcggtttggattgggaagggttattaggattatttgcggaaatgagacatgagggggtacaacctgaccttgttacttacaatactttactaagtgcttgtgctagtagaggtttgggtgatgaggcagagatggtgtttaggaccatggttgagggtggaatagttcccgacataaccacatataattatcttgttgtaacttttgggaaattgggtaagcttggaaaagtctctgagctgcttcaggagatggaatccggagggaatttgcctgatataacgtcatataatgtgttactagaggcatatgcacaattagggtcaattagagaggcagtggaggtgtttaggcagatgcaaagagcagggtgttcgccaaatgctaccacctacagtattttgttgaatttgtatggaacgcatggaaggtacgatgacgttcgtgatctttttcttgagatgaaagttagcaatgcagagccggatgcagctacttataatattctgatccaggtgtttggtcaaggagggtactttaaggaggtggtgacattgtttcatgatatggtggaggagaatgtagagccgaatatggggacttatgaggggttgatagttgcttgtgggaaggggggtctccatgaggatgcgaagagcattttacttcacatgaatgagaaaggaatagtgccaagttccaaggcttatacaggagtgattgaagcatatgggcgagctgcattgtacgaggaagctcttgttgccttcaacactatgaatgaagttgggggcaagcaatctgttgaaacctacaattcgttgattcatgcatttgcacagggtggactttttaaggagtctgaagtggttctgttgagaatgggtgagtctggtattgcaaggaatgttgattcattcaacggcatgattgaagcatttaggcaaggaggtcggtttgaagaagctgtaaaggcatatgttgagatgggaaagactagatgtgatcctgatgagcggacccttgaggcagttttaagtgtttactgctttgcaggtcttgttgatgagtgtgatgagcacttcaaagagattaaggcttctggaatattgcctagtattatgtgctactgcatgatgcttgctgtttatgcaaggaatgacagttatatgatgtttatgagttgctgaatgagatgctcaataatagggtatctaatattcatcaagtcattgggaagatgattaagggagattatgatgatgatgctaactggcaaatggtggagtatgtctttgacaagctaaactctgaaggatgtgggctggggatgaggttctacaacacagttttggaggcactttggtggttgggtcagaaagaacgagctgcaagagtgctcaatgaagcaacaaaacgggggctttttcctgaagatcaagattgtgggatacggtcggtagagtccagtggtatggacttggcatgtttctcatatacattgtgactttgtctatattcccaggatatataacagaggatgtgcactctgagattctcaaggattggtacccaatcctcctcattgctgcctacaatgtgtttgacttggttgggaagagtcttactgcggtgtaccttcttgaaaatgcaaaggtagctataggtagcactgtggcgagattgttgttttttcctctcttcttcgcatgcttgcatggtcccaaatttatgcgtacagagattccagtgacagtgctgacttcccttttgggcctcaccaatggctacctgacaagtgtgttgatgattttggctcccaaagttgtgccattgcaacatgctgagactgcagggatagtgatggtacttttcttagttgttggtttggccgctggttcaattgtatcttggttttgggtcgtctaaacgggtcaacctgaaggtgcacaattatctggaacaactgaaaaggaaaataataaaatctccgt---tgagtatactaatggaataatcaatgaaataaggcatttggtgagtgatatttcctctgagagaagtcagaaaacaaaaaccaaagaagcacaagaaagcattcttcaagaaattgaaaagctggctgctgaagcctacagtatctttagaagttccattccttcttttacagaggaagttgtaacagaacctgaggaaccaaaacctccttccattgccaaaataatctcagggactggcacagggtttgaaatattatgccaaggatttaactgggaatctcataaatctggaagatggtacatcgaactcaaaaatagagctgaagaattatctttgcttggtttcacagttatttggttgccaccaccaacagcatctgtgtcacctgaagggtacatgccaacagatttgtacaatctaaattccagatatgtagggggaataccaacatgtattggttcacttaaagctttgactcatctaaacctctcattcaaccatctgagttataagatatctcctagacttgtgttttccgagaagcttttcgtcttggacttgagtaacaatgatctatcgggtcctcttccaagcaagattgcaatgacgactgacaaatccgggcttcttcttcttgacctgtctcacaatcgtttctctggagaaatccctttgaagattacagaactgaagagtttgcaggcattgttcctttcatataatcttcttgttggggaaattccagctaggattggaaatttaacttatctccaagtgattgatctctcacacaacttgttgtcgggttcaattccattgaacattgttggttgttttcagctgcttgcattgatcatcaacaacaacaatctttctggtgaaattcaaccagagcttgacgcattggatagcttgaagatactggacattagcaacaacatgatctctggtgagatcccactaactttggcaggctgcaagtcactggagattgtagatctcagctccaacaacctctctggaactttaaatgacgcaatcaccaaatggtcaaacctcaggtatctgtccatttctcggaataaatttatcggaagtctacccagttggctgttcacgtttgaagcaatgcagttgatggatttctcagacaacaaattttctggttttatacctgatggtaactttaatgttagcttgaattttaacaatggtggcactgttaaaatgctaaaggggccaattgttccagcacaaaatgtggataccaaagtttctattgttgtaactggtagcagtgaattacacttcagttatgttttatcttcaatggttggaatcgatctctctgaggctaggcgtgctgtgccattgaaagattatcgcaatattggaattatggcccatatagatgcgggaaaaactactacaactgaacggattctgttctatactggaagaaactataaaataggggaagtacatgagggaacagcaactatggactggatggagcaggaacaagaaagaggcattaccataacttctgctgcaacaaccacattttgggacaagcatcggattaacataattgacactcctgggcatgttgacttcactcttgaagtggagcgtgctcttagggtgttggatggttctatatgtttgtttgacagtgttgctggggtagaaccacaatctgaaactgtgtggaggcaagccgataaatatggggtaccaaggatttgctttgtcaataaaatggaccgtcctggtgctaattttttccgaacaagagacatgatagtgacaaatttgggtgcaaaaccactagtcattcaaattcctattggtgcagaagataattttcagggagttgttgatcttgtgaagatgaaagctataatatggtctggcgaagaattgggtgcaaagtttacttacaatgacattccagccgatcttgagcagctcgctcaagaatacagatcacagatgatagaaacaatagttgagttagatgatgaagctatggagagctatctagaaggagttgagcctgatgaagaaacaattaagaaactaattagaaagggaacaatagcaggtagttttgtaccagtattatgtggctcagcctttaaaaataaaggggttcaaccattgcttgatgctgttgtcgattatttaccttctccacttgacttgccacctatgaaggggaccgaccctgagaacccagaagtgacaatagagaggtctgccaatgatgatgaaccatttgctggactagctttcaagatcatgagagatccatttgtgggaaccctttcatttgtgagagtgtatgcagggaagctatctgctggttcatatgtactgaacgcaaacaaagggaaaaaggagagaattggtagacttttggaaatgcacgccaatagcagagaggatgtcaaggttgctttagcaggggatattgttgctcttgcaggtttgaaagatacagtaactggtgaaacattatgtgatgttgataatcctattgttcttgaacgaatggacttccctgatcctgtgattaaggtgaaaattgatcccaagagtaaagctgatgctgataagatgaccaatggtttgattaaactcgctcaagaagatccttctttccacttctcacaggatgaagagatcaaccagacagttattgaagggatgggagaattgcatcttgaaattattgttgataggctcaagagggaatttaaggtagaagctaatgttggagcaccccaagtaaactacagggaaagcatttccaaggtctctgaagtgaagtatgtacacaaaaaacagtctggtggacaaggtcagtttgcagacatcacagtacggtttgaacctctggaaggaggcagtggttatgagtttaagagtgaaatcaagggaggtgcagtgccaagagaatatattccaggagtgatgaaaggattggaggagtctatgaataatggtgttctttcaagctttcctgttgtagatgtacgtgccgtactagttgatggttcttaccatgatgtcgattcaagtgtcttggccttccagctggcagccaggggagcttttaatgaagggatgaggaaagctggtcctaagttgctcgaacctataatgaaagttgaagttgtgacacccgaagaacatctaggagatgtgattggtgatctcaattcaagaagaggtcagatcaacagctttagtgacaaacctggtggtctcaaggtggttgatgcattggttccactggcagagatgtttcaatatgttagtacactgcgggggatgacaaaaggccgtgcttcttacaccatgcaattagccaagttcgacgttgtccctcagcatattcagaaccagattgttagcaagaacgaacaagttgccgcttaa----------------------------------------------------------------------------------------------------------------------------------------------------------------------------------------------------------------------------------------------------------------------------------------------------------------------------------------------------------------------------------------------------------------------------------------------------------------------------------------------------------------------------------------------------------------------------------------------------------------------------attcaatggaggaagttgaagctagtttatgatcatgacataaggctagctcaaatgcctgtgaattgcagtttcaaagtgttaagggagattgtcacaaaaagatttccgtcgtcaaaatccgttttaatcaaatacaaggataacgatggtgatttggtgaccataacctctacaggtgaacttaggttggcagagtcttgtgcagatagccttattccaaaagagcctgaaattgataaaacggaatccgttgggatgttgagattgcatattgtggaggtgagtcctgatcaagagccaactatattggatgaagaagaggagaaactcatggagaatgagggcatcaagggagatgaaaatgggtctcattcgtcacttggtgaatctttggtggaagctgctgattctgaaattgataaggcagataaagaagctccaaaggttacgccaggagattcagaagatcctgaatgtaaggaattggaaatggatgattggttgtttgagtttgctcagcttttcagaacccatgttgggattgacccagatgctcatatagacttccatgaggttggaatggagctctgttcagaggctcttgaggagacagtgactagtgaagaagctcagagtctttttgacaaggctgcctcaaagttccaggaggtggctgcattggcttttttcaattggggaaatgttcatatgtgtgcggcaaggaaacgaattcccttagatgaatctgctggaaaggagatagtagcaacacagcttcaaacagcttatgactgggtaaaagaaaaatattccttggccaaagagaagtatgaggaggcactcttgattaaaccagacttttatgaggggttgctggcactggggcagcagcaatttgaaatggccaaacttcattggtcatttgcacttgcgaagaaattagatctttcaagctgggattctacagaaacgttgaaactttttgatagtgcggaggagaagatgaaagttgccactgagatgtgggagaaactggaggagcagagagcaaaggacctaaaagatccaaatacaagcaagagagaagaattattgaaaagaaggaaaaaacaagcaagtggtaatgaaggccaggttgagatttcagctgatgaagcagcagaacaagcagcagtaatgagatcacagatccatctgttctggggtaacatgctttttgagcgatcccaggtagaatgcaaattggggctaggtggttggaaggaaaacctggatgctgctgttgagcgctttaagcttgctggagcctctgaggctgatatttcaatggttctgaagaatcattgctccattggagattcagtggaaggagatgagaaaaagattatggacgaaggacagcaactttgcgaggcggcgaggagcggcgacatgaacaagttgaagactttgatagattccggagctgacgtttcttacttcgacggcgaaggcctcactccgctcatgcacgcggccaagcacggccatgcctgcgtggtaaagtccctgctcgaagctggtgccccctggaacgccctctctccttccaacctctccgctggagattttgccatggaggccggccaccaggaggctttcgacaccctccttaatgccggtattcaagctgagttggtactaggaaccattgcaaggaaagagaataagagtggtgattgtaatggggattacttagatgatagggttagcttcagtgaggataagctgatgcaccctaatagcaaggcagtcatgatggcatgggagaaaccattgatggaggctcatgctaaagctgtttgctcagggggcggtcatatattgaacattggatatggaatgggtctcgtggatacagccattcaacaatatgcaccaactacacacaccatagttgaggctcacccagaagtttaccaacgtatactttcttctggttgggctgagaaggataatgtaaagataatatttggccgttggcaagatgttataccacaacttgaatcttatgacggaattttctttgacacatatggagagtattatgaagacctgagagagttccatcaacatcttccttctttgttgaagcctgggggaatctactcattcttcaatggcctttgtggtggtaatgcatttttccatgttgtttactgtaacttagtttctttggaacttgagaatttaggatactcaacacagttaattcccttgcctgttaaggattgtttgggagaagaagtctgggaaggtgtgaaacacaaatattggcaactagatacatattacctccctgtctgtcagaaggatggtaccgaggtgagcgttcgacagcagctcaatcagttcatcaagagccgcaagcgcgtctacaaatgggaggtcggtgacaccctcaagaagcttcgccaacgcaagctttactatcctgctctcaagctctcggaaactatggctaaaaggggaatgaacaagacggttagtgatcaggctatacatcttgatctaattgccaaaactcgaggtattccagctgcagaaaattatttcattggtcttcctgaatcttctaagaaccatctttgttatggtgccctactcaactgttactgcaaggagttgatgactgaagaagctgaagctcttatggaaaagatgaaggaactcaatcttcctttaagctccatgtcttataacagctttatgacactttattccaaaactgggcagtcagaaaggatacgggccataatacaagaaatgaaggccagcaatattacattggattcttatacatacaatgtctggatgcggtcactcgctgctgctaacgatatctctggggttgaaagggttattgacgagatgaagagggatggcggagttactagaaattggaccacttatagcaacttagcattgatttatgttgatgcgggcttgtttgagaaggcagaaagtgcactcaaggaattagagaagataaattcctttaaagatctttctgcttaccagttcctaattacattgtatggccgaacggggaacctgcttgaagtttatcggatatggcgttctttaagactggcgtttcctaaaactgcaaacataagctatctaaatatgattcaggtgttggttaacttgaaagatttgccaggtgctgaaaaatgtttcagggaatgggaatctcgatgctcaacttatgatattcgggttgctaatgttctcattggagaatatgctaaagaggatttgctcgagaaggctgaggaactcaaggaacaggctcgcagaagaggggcccatcccaatgcaaaaacctgggagatctttcttcattattatttgaagaatggagaatttggttcagtggttgattgtgttgccaatgcaatatctgcaggtagaggggatggtggaaagtggattccgccgctagaaattgtcaacaccattatggggcattttgagcaaaagaaagatgtagatggtgcagaaggttttctggatattgtgaaaaaggctgtagataacctagaggaggaggttttagaatcattgataagaacttacgctgctgctggaaggacaagccctgtgatgcgtcgccggttgaaaatggagaatgtggaggtgagtgaggccagtaaaaagttgcttgaaacgatatgtgtggatatggggttccggcgaacacccatcacctgctttttctttctctacctcttggtttcttcccaggcgtccgacactttcacccgccggaaacacaaaatcgacgggcccatcaaaactattgttgttgtggtcatggaaaaccgctcatttgaccatattttcggttggctcaaatcgacccgacccgatattgacggcttgacgggcaaggaatcgaaccggattttggtcactgaccgggattcgcaggaagttctcgtctccgacgatgctttgttcgttgactctgatccgggtcactcattccaggccattcgggaacagatattcgggtcgaaccagagcaacgcgaacccagctccgatgaatgggttcgctcagcaagcggagagtatgatccctggaatgtcgaagactgtcatgagcgggttcaagccggaagttctaccgacttacactgagttagcaaacgagttcgccgtgtttgaccggtggttcgcgtcggtgccggcgtcgactcagccgaaccggttctacgtccactcggcgacctctcatggcgccatgagcaacgtgaggaaggacctcatccatggcttcccacagaggaccatcttcgattcactggacgagagtggactcaccttcggtgtatattaccagaatatcccagcgaccctgttcttcaagagcttgaggaagctgaagcacgtgaccaagttccatagctattcactgaaattcaagaggcacgcgaggttgggtaagcttccgaactacgtggtagtcgagcagcgttacttcgacattaatctcttcgcggcgaacgacgaccacccgtcgcatgacgtggcgaggggacagaagttcgtgaaggaggtgtatgagattctgagggcgagcccgcagtggaaagagatggccttgttgattacatacgacgagcacggtgggttttatgatcatgtgcctacccctgttactggtgtgccaaatccggatgggataattggcccggacccatattacttccggtttgatcggctgggtgttcgggttccaaccatacttgtctcgccgtggatcgacaagggtacc
>Berchemia_longipedicellata
gctgcagctcctgcgccggaaacctacgaggacccgaatgagatttctatgaaaggggtgaaaatcttgggtagacctctctaccttgatatgcaggccacgtcgccggtggaccccagagtcctcgatgccatgcttcctttctatctgtctcgatacggtaacccccattctcggactcatatgtacggatgggagtccgaccaagctgtggaaaccgctcgctcccaagtggcttctctcgtcggtgcttcgcctaaagagatcgtctttacctccggcgctaccgagtccaacaacatctccgtcaagggtgtcatgcacttctacaaggataagaaacgacatgtcatcactacccagactgagcacaagtgcgtcctcgattcgtgtcgtcatctacagcaggagggtttcgaaattacctaccttccagtgggctccgatggacttgtagacttagagaagctcaggtcagctattcgtcccgatactggtctcgtctcgatcatggcagtgaacaatgagattggcgtgattcagccaatggaggagattggcaggatttgcaaggagttcaatgttccattccacacggatgcggctcaggcattggggaagattcctatcgacgttgacaagtggaatgtgagtctgatgtctcttagtgggcataagatttacggacccaaagggattggagctttgtatatgagacggcgtccaaggattcgtgtcgagccccagatgaatggcggtgggcaggagagagggataaggagtggcactgtgccaacccctttggttgtagggatgggtgcggcttgtgagcttgcgaagaaggagatggagtacgatgagaagagaattactgccttgcaggaacggatgcttaatggtattaggaccaagcttgatggtgttgtgatcaatggaagtatagagaggcggtacgctggaaatctgaatttgtcctttgcttatgttgaaggtgagagcttgctcatggggttgaaggaagtggctgtttcgagcgggagtgcttgtacaagtgcgagtttggagccctcgtatgtattgagggcattgggtgtggatgaagacatggctcacacttcgattaggtttggaattggtaggttcacgacagaggcagagattgatcgagcagttgagcttaccgtactgcaggtggagaagttgagagaaatgagcccgctttatgaaatggtaaaggagggtatcaatattaaagatatacaatggtcacagcactgatcccacgaaacaaacaccaaaacaagttctcaaaagagggttccgaagcgattcgtgaagagccaagtcccggaatctgttctccaagatccggccttgaacgccgcaatagcccttctaccctccaactacaacttcgaggtccacaagtgtgtctggcgcgttcgctccactggagcctcccgcgtcgctctccagctccccgagggcctcctcatgtactcccttgtcctctccgatatcatctccaccttcggcggcgcctcccactgctacgtcctcggcgacgtcacctacggcgcttgctgcgtcgacgatctcgccgcttcagccctccaagccgacctcctcatccactacggtcacagctgcctggtccccgtccaggtcagcaccatcccctgcctctacgtcttcgttgacatctccatcgacgtcgaccgcctcgtccgcaccgtcgaactcagcctcaatccaacatcgtcctcgccggaacaatccaattcgcctccgcgatcagagcggccaaacccgaactggaaaatcgtgggttcaaggtcctgattccccaatcgaagccattgtcggctggagaagtcctgggttgcacggccccgaaggtcaaggaaacagtggcggtgttcgttgctgacgggcggtttcatctagaagcattcatgatagcaaatccagggataaaagccttccgatacgacccatatatcgggaaactgtttttggaggagtacgatcaaaaggggatgagagagtcaaggaagagcgcggtgtcgaaggccaaggaggtcaccaactggggagtcatattgggaactttaggaagacaagggaatccgagaattctggataggttggagaagaagatgagagagaagggtttcacttatactgtcgttttgatgtcggagattagtccggcgaggattgcattgtttgaggactcagtggatgcttggattcagattgcttgtcctcggctgtccattgattggggcgatgcgttttgtaagccgcttctgactccgtttgaggccgagattgctctgggatatatcccgggttggtgggagaaggtaatagtaattcgggtgccggccgtacagttttagggtttaaccaatggcttatctcgaaccctaattttgaccacaccgacgaaactctttcgttcttcgtcgattacttcggccgccggaaggatttcaaggcgacccacgatgtcattgttagtgtggacggcattgcggggtctaaaaccctggcttccgccattgatcgtcttgtgagggctggtagacccactcagacggtttcgttctttgagaggatggagaaggattacggcctcaagcgagaaaaagaatcgcttaggttgttggtggagaagctttgtgaaaatgggtttgctagtcatgcagagaaaatggtgaagagcttggcaaacgaattcttcccagacgagtacatctgtgatatgctgattaagggttggtgtgtggatgggaagctcgatgaagcgaagaggttagctggggagatgtatagaggaggttttgagattggaacaacggcctataatgcaattcttgatcgtgtatgcaagctttgtagggaaaaagatccatttcggcttcattcggaggctgagaaggtgttggtggagatggaccttaatggagttccaagaaatgtggagactttcaatgtgttgattaccaatttgtgtaagatcaggaagactgaggatgcaatgaagctgttctacaaaatgggtgaatggggctgttatccaaatgcaaatacttttcttgttttgacaaacagtttgtatcaggcagctagagtaggagaaggtgacgaaatgattgacaggatgaagtctgctgggtacggagacgccattgacaagaaagcttattatgggtttttgaagattttgtgtggaattgagagaattgatcatgctttgagtgtttttaggaagatgaagaaagatggctgtgaacctggggtcaagacctatgatttgttgatgaggaagttgtgtgctcataaccgagttgataaagctaatgcccttttcaatgaggctgtaagtagagggattgaattgacacccaaagcttatcaggtagatccaagatttatgaagaaaccaaaggctgtgaagaaggggaagaatagagagacattgccggagaaaatggcaaggaagaggagacgcctcaagcaaatccgattgagttttgtaaagaaacccaaaaagatgatgcgccgttcctgtagaggccaaaacgctagcatccgcaatagccaacatgactggacaactgcaactgttgaagacatatttttgccaattgaagcttaccacctctatgaccgccttggaaaacgtattcctcatgaaaagagattttccattccccgaattccagcattaattgagctctgcattcaagctggtgttgatatccccgagtttcccacaaaaaggagaaggaagccaatcatccgcattgggaagagtgaattcgtcgatgctgatgaaagtgaacttccagatcctgtccctaaagctcctggccaactgctattaactgaaatacccgattcagaagtaataggcctgtctgatgaagaagaaacaaccttgcttgctgaggaaacactccgaacatgggaacagatgaggagaggagccaagaggctaatgaaggtgtattatgtgagagtttgtggctattgccctgaggtgcatgtcggtcccagtgggcacaaggcacagaactgcggcgctcataagcaccaacaaaggaatgggcagcatggttggcaggcagcggtgctcgatgacttgataccgccgagatatgtgtggcatgttcctgatgttaatggaccaccattggaacgggagctgaggagcttctatgggcaagccccagctgtagttgaaatgtgtacgcaggcaggtgctgcagtgcctgatgaatacaaagcaaccatgaggttggatgtggggatcccttcttctcttaaagaagctgagatggtcgtttaa-----------------------------------------------------------------------------------------------------------------------------------------------------------------------------------------------------------------------------------------------------------------------------------------------------------------------------------------------------------------------------------------------------------------------------------------------------------------------------------------------------------------------------------------------------------------------------------------------------------------------------------------------------------------------------------------------------------------------------------------------------------------------------------------------------------------------------------------------------------------------------------------------------------------------------------------------------------------------------------------------------------------------------------------------------------------------------------------------------------------------------------------------------------------------------------------------------------------------------------------------------------------------------------------------------------------------------------------------------------------------------------------------------------------------------------------------------------------------------------------------------------------------------------------------------------------------------------------------------------------------------------------------------------------------------------------------------------------------------------------------------------------------------------------------------------------------------------------------------------------------------------------------------------------------------------------------------------------------------------------------tggatggatgagaatgatgttcctggaatgatggataggtacagttccaagttgtatgagacagtgtctgagcagctagatagtttggcaatgcagtataatatgacagaatttgcgaccgggattaagcattttgcactaaaacagtctgttaattcttccgagccttcaaatgctttagctaccccatcaccatacacagagaagcttttaagtttaaggaatcgaattagtaatagggaatggggtcagatttataccgagatggatgccattgtcagagaactaataatcagcagagaggatttggttgtaaaagcgaaagggtttgctgtacaagggttagatgtgtcacaacgtgtcttagctagtagtacatcaattctaggaggcagtgcaaaactcatgttctccattggaaattccatcatctctggagcagctgaagttttcaactttctttctcattcaatggtattcttttgggtcttgtattatcttatcacaacagagtctggtggagtgaccgaacaagtcatgtgtatgcttccaatctcaaagttgacaagggttagatgtgttgaagtacttgataaagctatttctggtgttcttttggctacagctgagattacatttttgcaggggtgtctcacttggcttttgttcagattattcaaaattcatttcttgtacatgtccactgttcttactatcctcagctcattgttacctatatttccacctctatttgcaactattcctgcagcattgcaactagtgctggaaggtagatacatactagccatcatcttaaccattattcaccccttgcttatgccaatcttcatcaccactgggtctcttcgctccatcctctcgcaccgctctctaattgatcactttcagtcctctctccccatagtctcaccctccctttgcaccccaatccgccaaagccatgccgtttcatccacttcctctctgctcctcatgccttcttggtcctcatccccttctctcccttacataggcgtcaagctagtcacctacttccctcaaaattccaccttgaatttacccggtatccacgccagttacgttctcttcagctccacaagtggccaaaccttagcttccatggatggaactgaactgaccctttacagaacctcatgcgtatccggcttagcttcaagaattctgtccagaaacgacagcaaagtcctcgtgatgatcggcgccggcgctttggcaccacatctgatcaaagcccatctcgcagcaagacccagtttgaagaaagtcataatctggaaccgcacggtggaaaaagctagaaacttggcagagaaattgcaagaaagtattggacttgatggggtgagtttcgatagcaacggttgtttggacgaagtgattgaaatgggagatatagtgagctgcgcaacgaattcggaggtgccgattgtgaggggggagaagctgaagaaaggagcacatttggacttggtgggttcgttcaagcattcaatgaaggagtgtgatgatgaggcaattaggagaggaagagtattcgttgataatgaggctgcgcttgtagaggctggtgagttggtgggtgcttttgagagagaggtcatttctaaggaagacattgggggaaatttggtggggctgataagtggagagaaggctgggagaagaaattccgaggagatcaccgtgttcaagtctgtgggatcggcggtggttgatattctggcagcccagttggtgtacgagactcagtttcaacagcttcgcttgcctcccaaatatgcaaccacatagcctccatcttctccaaaccaacccacccccacccaccagttttggacgtcttggtttcagagctttcttccacagcggctcgaaaaggccgggtcttcctctacggtgtgggccgggagggcctcatgctcaaggccctctgcatgcgcctcttccacctgggcctctcggcccacttagtcttcgacatgaccactcctcctattaccaccaacgacctcctcatcgcctccgctggccctggcggattctccaccgtcgatgccatatgctccgttgctcaatcctacggtggtagagttttgttactaactgctcaaccggagtccggatcgtgtgtgaagcacgccagtgtagtaggctacgtgccagctcagacgatggcgatgattcggatggtggaggggagagatctcgagcgttgcttccgatggggagtgtgtacgagggggctttgttcgtgttgtttgagatggtggtgtacaaactgggcgaagcactggatcagagccccgacgccgtacgagctcgccacaccaatctggaatgaagattattggggaaggtggcattggtcacaggtggagcttctggtattggagagagcattgtgcgcctattccaccaacacggtgcaaaagtttgtttagttgatgttcaggacaaccttggtcagcatgtctgtgaaacccttggtggtgacccaaatacttgttacttcagtggtgatgtcacaaaagaggatgatgtccatcgtgcaattgatttcacagttgataaatatggtacacttgatatcatggtcaacaatgctgggatatcaggttcaccctgcaatgacatacgtaatgtagagttatcggagtttgagaaggtatatgatgtgaatgtgaagggagttttcttgggaatgaagcatgcagctcggattatgattcctgcaaagaaaggaactatcatttctctttccagtgtatcgagcaccactggaggcatcggtccacatccatacacagcttccaagcatgctgtgttggggctcaccaggaatgttgcagctgagctaggacttcatgggatacgtgtaaactgcgtctctccatatggcgttgcaacaggcttggctgtggctcacttgaatgaggacgagagaactgaggatgccatagcaggttttcgtgccttcatcgggaaacatgccaacttgcagggagtggaattgacagtcaatgatgtagctaatgctgtactctttttagcaagtgatgaatcaaggtatataagtggtgcaaatctcatggtcgacgggggctttacttgtgtgaatcactccctgcgagtctttaga-----------------------------------------------------------------------------------------------------------------------------------------------------------------------------------------------------------------------------------------------------------------------------------------------------------------------------------------------------------------------------------------------------------------------------------------------------------------------------------------------------------------------------------------------------------------------------------------------------------------------------------------------------------------------------------------------------------------------------------------------------------------------------------------------------------------------------------------------------------------------------------------------------------------------------------------------------------------------------------------------------------------------------------------------------------------------------------------------------------------------------------------------------------------------------------------------------------------------------------------------------------------------------------------------------------------------------------------------------------------------------------------------------------------------------------------------------------------------------------------------------------------------------------------------------------------------------------------------------------------------------------------------------------------------------------------------------------------------------------------------------------ggggccagcagcctcgcaccagatctacaagcacaaattgatgagacactggaagagataactcctcgttgtgttttggaactcttaggcttacccctggatgatgagtatcgatcaaaaagagaagagggccttcatggtgtccgcaacattttgtgggctgttggaggaggaggagcagctgcaaatgctggaggattcacccgagaagattttatgaatgaggccttcttacgaatgacagcagctgagcaggttgatctatttgcagccacgccaagtaatatcccagctgaaagttttgaggtttatggagtggcacttgcacttgttgcccaagcttttgttggtaaaaagcctcatctcatccaagattctgataacctattccaacaactacagcagactaaggtaacagctctaggaaacactgactatacatccggcaaaaatcatgagatagactttgctttagaaagaggtctctgttcactgcttataggagagcttgatgagtgccgctcgtggttgggcttggacagcgagaattctccatacagaaatccatctgttgtagactttgtcttggagaactcaagggatgatgatggcaatgatctccctggtctttgtaagctgttggaaacatggttgacagaggtggtatttcccagatttagagacaccagagatctacagttcaaacttggagattattatgacgatcctactgtccttagatatttagaaaggctggagggtgctaacggttcacccttagctgctgcagcagccatagttaggattggggctgaatccgggttctccaacatctctcgacccggttgagttccagttagccgagacgtatcaggctgttccggccccactatggcattcccttctcaagtctctatgctcctcttcctcttctattggtctagcttatgccgtcgtttcgtggctccaaaaacataacctttgtttctcctacgaattgctctactcgattctcatacacgcactcggccgctccgagaagctctacgaggcgttcttgctctcccagaaacaatccctgacggcattaacatacaacgctttaatcggtgcttgtgctcgcaacaatgacctcgaaaaggcactcaatttgatgtccaggatgcgccaagatggtttccaatcggatttcgtcaattacagcttaataattcagtcattaacacgttcaaacaagattgattccccaattctgcaaaagctttatagagaggtcgaatgtgataagattgagcttgatgggcagctactgaatgatataatcgtgggttttgcgaaagctggggataccaaccgcgctatgcattttgtaggggtcgctcaggccactgggttgagccccaagaccgcatctttggtttcagttatatcggcattggggaattcaggtaggacattggaagctgaagccatatttgaggaaatcaaagaaggtggattgcaaccgagaactcgagcatataatgcacttcttaaaggttatgtaaaggtaggctctttgaaagacgcggaatccatcgtgtcggagatggagaaaaatggggttgcaccagatgaacacacgtacagccttctcatcgatgcttatgggaacgcgggtagatgggaaagcgctagaattgtgttgaaagaaatggaagctagcaatgtgcagcctaattcctatgttttcagtaggatcttagctagttatcgcgatagaggggagtggcaaaaatcgtttcaagttttgaaggagatgaagaatagtggtgtacgacccgataggcatttttacaatgtgatgattgatacttttgggaaatataattgtcttgatcatgctatggctacgtttgagcggatgctatctgaggagattcagccggacacagttacttggaatacgcttatagactgtcactgcaagtcaggacgccatgctagagcagaggagttgtttgtggaaatgcaggaaagtgggtgctcaccttgctccacaacatacaacattatgattaattcttttgggcagcaggagagatgggatgatgtgaaaggcttgttagggaagatgcagagtcatggtttactgcccaatgttgttacatacacaacactggttgatatatatggacagtctggcagatttaatgacgccatagaatgcttagaagtcatgaagtctgcaggattgaaaccatcacccactatgtataatgccttgatcaacgcctatgcacaaagacccaaattccaaaattggctcaaacccacctcgcggaacagccccaaagttcaatccctcatgaagaacctcactgttctcgagcgagctcttatcggcgcggccggtggcggcattgccggagctttcacgtacgtgtgtttgcacccacttgataccatcaagaccaagatgcaaaccaaaggggcatctgagatttacaagaacgcgttcgacgctgtggccaaaaccttccaaagcaaagggattctcgggttttacagcggcgtgtcggctgtgattgttggctcgaccgcttcctccgccgtgtatttcgggacttgcgagtttggcaaatcgattttgtccaaatttgataattacccatctttgcttatacctccaactgccggagcaatgggcaatattgtgtcatcggcgataatggtgccaaaggaattgattactcagagaatgcaagctggggcaaagggaaggtcttgggaggtgttgttgaggattttagagaaagatggtgtactgggtttgtacgcaggctactctgctacattgcttagaaacttgcctgctggggttttgagctattcttcctttgaatatctgaaagccgccgtcttgagtaggacgaagaagagcaatttggagccaattcagagtgtgttctgtggggcattggcgggtgctatttcagcgtctttaacgacgccgcttgacgtggttaagacgagattgatgactcagggtcatgtggaggccgtgaataaggtgtctgctgctatgtacactggggtttcatcgactgtgaagcagattttgaaggaagaagggtgggttgggctgacacgtggaatgggtcctcgagttcttcacagtgcttgcttttctgcactgggttactttgcatttgagacggctaggcttgcaatattgaatcagtatcttaagcagaaggaattgcaagaactttctgtt----------------------------------------------------------------------------------------------------------------------------------------------------------------------------------------------------------------------------------------------------------------------------------------------------------------------------------------------------------------------------------------------------------------------------------------------------------------------------------------------------------------------------------------------------------------------------------------------------------------------------------------------------------------------------------------------------------------accgacccaccatccctccaccgcctctgcacccaaaccaagctcatcctcaactgcgttgggccttttcgcctctacggcgacactgtggtcgctgcctgtgctgaaaccgggtgtgattatttggatatatgtggggagccagagttcatggagagaatggaggctaaataccatgagaaggcggtggagacgggatctttggtgatttctgcttgtgggttcgactctgttccggccgaattgggtctgatgttcaattccaggcagtggattggtccggtgaaccgggtcgaggcctacctgagcttggagtctgacaaaagggttgttgggaatttcgcgacgtatgagtctgctgtgttaggttttgctaatgcggaccaattgcaggagctaaggcggtcacgacgcaaaagagctaggccaacgattcctgggcctcctcctcccaaagggccaactatagaacaccagaagaatattggtctttgggctgtgaagctaccttcagcagattctgttgttgttcgaagaacatttgcaactctgacagaaaacccccatggtcttcccgggttgaatgagagtgccgagcaaattgaaaagaggaaagctttttggtcgacagtgacgcctgcacattttggagtgaaaataagctctaaatctctgttgggcatctttcgtttcattacagttggaatattcatagggctcttgggaagatttgattttggcaggtggcttctcttaaaatttccctcatttttcagccttggatggttcaagaagagaggtccttcagaggatgaggtgagaagtgcctcatttaagatgtggtttataggtcatggtttcagcgacatcagtcttatttcacaaggaaattcaaaacctgatatggaagtagtaacaagagtgatgggacctgagattggctatgtgaccacaccaataattcttctccagtgtgctctcattgttctgaaccaacgtgataacctaccaaaggggggagtttacacacctgggattgtatttggtccgaccgatctccaagaaagactccaacagaatggaatatcgtttgatgtcatctcaaagcagttgaccaagctgaaagatggactggcaatagggtgcgccttcaaccatgcaatcctagacgggacctccacgtggcacttcatgagctcatgggccgagatctgcaacggatccaaatccatctcgaccaaaccatttctggaccggacccaggcccgaaacacgcgcgtgaagctcgatctctccgccgg-cccgccactcagagagaaagtcttcaagttctcggaagccgccatcgacaagatcaagtcagaactcaacgcatcggacggctcaaagccattctcaacattccaatcactctccgtccacatatggcgccacgtcaccattgctcgcaacctgaagcccgaagacatcacggtgttcaccgtcttcgccgattgccgcaaacgagtggaccctccgatgccggagagctacttcggaaacttaatccaggccatcttcaccggcaccgccaccggactactgcttgcgaatccgccggagttcggagcgtcgatgatccagaaagcgatagagatgcacaacgcgaaggccatagatgagaggaacaaggagtgggagagcaatcctaagatattcgagttcaaggacgccggagtgaactgcgtggcggtcggaagctcgccgagattcaaggtctacgaggtggatttcgggttcgggaagccagagggtgtgaggagtggctgcaacaacaggttcgacggcatggtttatctgtaccagggcaaggccggcgggaggagcatcgacgtcgagattagcttggaagcttctgctatggagaggttgcagaatgacaaggacttccttctc------------------------------------------------------------------------------------------------------------------------------------------------------------------------------------------------------------------------------------------------------------------------------------------------------------------------------------------------------------------------------------------------------------------------------------------------------------------------------------------------------------------------------------------------------------------------------------------------------------------------------------------------------------------------------------------------------------------------------------------------------------------------------------------------------------------------------------------------------------------------------------------------------------------------------------------------------------------------------------------------------------------------------------------------------------------------------------------------------------------------------------------------------------------------------------------------------------------------------------------------------------------------------------------------------------------------------------------------------------------------------------------------------------------------------------------------------------------------------------------------------------------------------------------------------------------------------------------------------------------cgctatgatgctaaatttactgttactaggtcaatcggtgaccttcctccagcgttgatatccgaaattctgaacagccttggtccaaaagagcttggtataatttcatgtgtatcaacaaatctgtgtaggcttgcatctgagcatcacgtttggaaggagttctattgtgagaggtggggtcttccgtcaatcccagcgcatttggattcagaatcccttgagaagtcatggaaggagctatttgtggaaagggagtctagaagtaagacttttttgggacgttatagcatagatgttctctatggacacactgaagctgttcgcactgttttccttttggcttcagcaaaactcatatttacttcaggttatgactctgttgttcgaatgtgggacatggaagaaggtttggccattgcatcatcacgtccacttggttgcactattcgtgcggttgcagcggatacaaaacttttggttgctggtggtactgatggctttatcaactgttggagagcagtggagggtcttcctcacttgtttgaaattaggggtcctcataaccagagtatcgagtttcgtctgtgggaacatgagggtcctataacttgtcttgctttggatttcaccaagatttatagtggatcatgggacatgactattagattatgggatcgatcttcattgaagtgcttaaaggtcttgaggcatagtgactgggtctgggggctagtccctcgtgatactacagttgctagcacatccggttcggatgtgtatgtgtgggatatcagtagcggggctctgatgactgtcattcataatgctcatgttggtaacacttactctattgctcgaagcctctctgggaatttcctttttacaggaggagaggatggtgcaatacgcatgtttgaaattgtaagcaattgccttgggactaaggttttgcaggtagcaacatggattcctcactcaggtcctgtgtattccctgtcgtttgaatttccatggcttgtttcagcttctagtgatgggaagctggcgctagttgatgtgagaaaactgcttaggatcagcaagcaggctgtaggaaagaacgagtggagcagagtagtgtggagcctccacagaggatgttacatggatttgggaacaatctgttttctgtgagcattggtgctgatcgtattgtatgtggaggcgaggagggtgtggttagaatctggaatttttcacaagctttggaaattgagcaaaggttccgtgccctaagaggaatacgattggaaaataggatgaggagacgtaagctccaattagagattggtaataaaggcggccgaagtgatcaatgttcagttgcagccaagaagaattcaattaacggggataggaatggtgttttgtatagtaaacgagggatgagtggcaagctgaaggcataagttctcaatgaaggtgttggtgctgattttgtgcagaaagagaaggttgttccacatggctttggctcacaggacgttggtttaaggtgtgctagtttggatggagatgctgatcggcttgtatattttactgtactatcagaaagtggtaataagattgaacttgttgatggggacaagatattatctttgtttgctgtattcatcaaggagcaactaagaattctcaagaatggagatactaaattgagtgataattatccatgtcgtattggtgttgtacaaactgcttatgcaaatggagcttccacagactttctgaaacagcaaggcctagaagttgtttttactccaacaggagtgaaatacctgcacgagaaagctgctcagtatgatattggggtctatttcgaagcaaatggccatggcaccatcttgttctcggagcttttcttatcctggttggaggtcacaaataatgagctttcatctgtttctaaagaggttcagaacaacaaaaggctgctttgaggctattggcggtcagtaagttgatcaatcaagctgttggagatgctttgagtgggatgctcttggtggaggccattttgcgacacatgggatggtcaatacatagatggaatgagctttaccatgatctacccagtcggcaacttaaggtcaaattatccaaaaggccggtgtttcatacgaccatcggggacagaagatgttatacgtgtatatgcagaggcgtcgacacaggatgaagcagacaggctagccaaatctgtggcaaacctggtggataagttccttggtttggttgaagagcttcgcgacaaagctacgtacaatactttctgtgaggacctcgaggacgccaacattttcattgggtctttgatttttgtggaggaacttgctctcaaagtcaaggctgcggtggagaaagaaagggacaggcttgacgcagtcttggtgtttccttcgatgcctgaagtgatgaggcttaacaaattgggttctttcagtatgtcgcagctcggacagtccaagagcccttttttccagctcttcaaggggaagaagcagtctgctgggtttgctgatagtatgttgaagcttgttaggactttgcctaaggttttgaaatacttgcctagtgataaagctcaggatgctaggttgtatattctgagtcttcaattttggcttggtgggtcacctgataatttgcagaatttcttgaaaatgatatctgggtcttatgttccagctctgaaaggaactaagatggagtattcagacccagttttgtatttggatagcggaatctggcaccctttggctccttctatgtatgatgatgtgaaggagtacttgaattggtatgatactaggagggatgccaatgagaagcttaggagtccgaatgcacccataattgggttggttttgcagaggagtcatattgttacaggagatgaaagtcactatgtggcagtgattatggaattggaggcaagaggggctaaagtgataccactttttgctggtggacttgacttttcagggccggttgagaggtttttgatcgatccgattactaagaaaccttttgtgcattcggtaatatcgcttactggttttgctctagttggaggaccggcaaggcaggatcatccacgggctattgaggttttgaggaagcttgatgttccttatatggttgcattgcctctggtgttccagacgactgaggagtggctaaacagtactttgggactgcacccaattcaggtagccttgcaagtggctcttcctgagctcgatggaggcatggagcccattgttttcgctggtcgggatcctagaactggaaaatctcatgctctccacaagagggtggaacaaatgtgtacgagggcaatcagatgggctgaactgaagaggaagtcaaagacagagaagaaggtagcaatcactgtgttcagtttccctcctgacaaaggcaatgtcggaacagctgcctatcttaatgtcttttcctccatcttctcagttttaaaagaacttaagagagatggttacaatgttgaaggccttccagagacttcagaagcattaattgaggaagtaattcacgacaaagaggctcagttcagtagcccaaacctgaatgttgcttacaaaatgggtgtccgtgaatatcaaagcctaactccttatgctactgcattggaggaaagctggggaaaacctcctgggaatctgaattccgatggagagaatctcttagtatatgggaaacagtatggcaatgtcttcattggggttcaacccacatttggctatgagggtgatcctatgaggctattgttctcaaaatcagctagtccgcatcatggctttgctgcatactattcatttgttgaaaagattttcaaagctgatgctgttcttcattttggtactcatggctcgcttgaattcatgcctggaaagcaggtgggaatgagtgatgtatgttaccctgacagtctgatcgggaacattcccaatgtttattactatgctgctaataacccatctgaagctaccatagcaaaacgccgcagttatgctaataccatcagctacctgacccctccagcagaaaatgcagggctttacaagggccttaagcagttgagtgaactcatctcttcttaccaatctcttaaagacacaggccgtggtccacaaattgtgagctcaatcatcagcacagctaaacaatgtaatcttgacaaggatgtggaactacctgatgagggggaggaaatcacagcaaaagaacgagatcttgtggttgggaaagtttattccaaaatcatggagattgaatcccgtcttttgccttgtggacttcatgtgattggtgagcctccatcagccatggaagcaatagcaactcttgtcaacattgctgcactggaccgtcctgaagatgagatatcgtcactcccatctatattagttgagacagtgggaagagagatagagaatgtttatagagggagtgacaaaggaattttgaaggacgtagagcttcttaggcaaataactgaggcatcacgtggagcaattacagcttttgtggagcgtacaacaaataagaaaggtcaagttgttgatgtagctgataaactcagctcaatccttggatttggtattaatgaaccttgggttcagtacttgtcgaacactaaattttaccgggcagacagggacaagcttagaacattatttcagttcttaggagaatgtttgaagctaattgtggctgacaatgagttagggagtttgaagcaagcattggagggaaagtatgtggaaccagggcctggtggagacccaatcagaaacccaaaagttttgccaaccggaaagaatattcatgcacttgatccacaagctatacccacaactgctgcaatgcaaagtgcgaaggttgttgttgagaggttaattgagaggcagaaggctgacaatggaggaaaatatcctgagacagttgcacttgttttgtggggcacagacaatataaaaacttatggtgagtccttggctcaagttttatggatgattggtgtattaccagttgctgatactctaggtcgagtcaaccgagtggaaacagtcagtttggaagagctcggaaggcctaggattgatgttgttgttaattgctcgggagtgttcagagacctctttattaatcagatgaaccttcttgatcgagcagtgaagatggttgctgaactaaatgagccagcagaaatgaatttcgttaggaagcatgcactggaacaagcagaaaccctcggaattgacattcgagaagctgcaacaagggtcttctcaaatgcctcaggatcctactcttctaacataaaccttgctgttgagaattcttcatggaatgacgagaaacaactgcaagacatgtatttaagcaggaaatcttttgcttttgatagtgatgcccctggtgtaggaatgactgagaaaagaaaagtttttgagatggctttaagcacagccgatgcaacattccaaaatcttgactcctcagaaatctcgcttactgatgtgagtcactattttgactcagacccaaccaatctggtacagaacctaaggaaggatgggaagaaacccagtgcatacattgctgacaccacgacagcaaatgcacaggtccgtacactttctgagacagtgcggcttgatgcacgaaccaagttattgaatcccaagtggtatgaaggaatgatgtccagcggatacgagggtgtacgcgaaatcgagaaaaggctaactaatacagttggatggagtgcaacttctggtcaagttgataactgggtttatgaagaggccaacacaacattcattcaagatgaggagatgttgaacaggctcatgaacagcaacccaaattccttccggaagatgttgcagaccttcttggaggccaacggtcgtggctattgggagacttcagaacagaacattgaaaagttgaggcagttgtactcagaagtcgaagacaaaatcgaaggaattgaccggtaaatggcggtcgttgaccctcactcgttcaccgattcaactcacccatttgccacccacatccacctctctctctacctcgacttcccttccttcaccatccacggctcggccctcatttccctctcgagccctcacaccggacctctctccctcgacactcgctctctcaccattcactcagtcctcgaaccccgttccaatactccgcttcaattctcgctctctgctcccgacccaatcaaaggcagccacctcaccgtctccctctccaaccactcctcggtcctcatcgtttactctacttcgccttcttcctctgctctccaatggctttcgccgcctcagacgtttaacaagacttacccgtttgcctacacccaatgccaggccatccacgcgcgctcggtcttcccctgccaggacacaccggccgcgcgtgtttgctacagcgcgcgcttgaatattccacgccagttgtcggcggtgatgtcggctcggcacatcgagaggcgtgctccgatcgctggcgaggctgcggagctggtctgcggcgattcattgtggtgcgcggaggggagggtggtggaggagtttgcgatggagcagccgattccgccctacttgtttgcgtttgcggttggggagatttcgttcagggaggtgggacccaggacgagggtctatgcggagtcggtggcggcgctgctggactcggcggccagagagttcgcgggcacagaggatattattaggcaaggggagagattgttcggaccgtacgagtgggaacggttcgatttgttggtgttgccgccgagcttcccgtacggtggaatggaaaatccgaggatggtgttcttgactccgacggtgattaagggcgacgctagtggcgcacaggtcgtggctcacgagcttgctcatagctggactggcaatttgatcacaaacaagaacagtgaacacttttggttgaatgagagttcaagtctattgacactgaaacctttcttgattttctgaaagcaaacatccccggaatagaaaacgacattgacttagaattgtggactgagggtgttggtatccctccagatgcctatgaacctgtgtccagtttatatacaaagattgtgtctcttgcaaatgaatttaacctgggtaggatgccaagggaggatgaggttgctgattggaaagggcaggaatgggagctctacttggagagcttgcccaaatctgttgaagcttctcagatcttatcgctggatgcacactacaggctatcagaatcaaaagattacgaggtgaaggtggggttcctccaactggcaatttcttcaatgtgcaaagattactacgcagaggtggaaaaaactctgaaggaagttgggaggatgaagtaccttcgtccactgtacactgcccttgtacaaggcactggaaaggaagaagaaaaggtttttgccaaaagggtattcgctgaggctcgtgaaagttatcaccctattgcacaaggtgttgttgagtccatactcatcaagcatgtgtag---------------------------------------------------------------------------------tctttctctagcagtgagttaataggcttgtatgaggttcctggtaaacaatctgctataaagggtagtggaaagatagctcatactgaggatttcagatgtttggacaaagccgcactgcaactgaaggaagatggtgctgatccaagtccttggaggctttgtactgtgactcaagtagaggaagtgaagatcctactgaaacttattccaataccggcttgtacaataatgctcagtatgatcttaacagagtttcttactctctcagtgcagcaggcatacacaatgaatacccatatgggtcgtctgaaacttcctgtaacatgtatgccagtgtttcctggtctcagcatatttctcatactgtccatctattactcagcgcttgttccactgtcccgacgcatcaccggtcatcctcatggtgcttctcagcttcagagggtaggaattggtctggcaatttcgattctatccgtggcatgggcgggcattttcgaaaagtaccggagaaactatgctataaagcatggatatgaatctttgtttttaaatcaaatgccgaacctaagtgcatactggttgctgatccaatattgcctgataggcattgctgaagtgttttgcatagtaggactattagaattcctttacgaggaagccccagatgccatgaaaagcataggatcagcctactctgctctagccggtggtttgggttgctttgcagcctccatactgaacaacattgtcaaatccatcacggggaatccagagaaaagccagccctcatggctgtcccagaatattaataccggtagatttgattatttgtactggctgcttacagttctgagtctgatcaatttctgcatttttctatattcggcacatagatctggtgagtccatcactgccgtcgattggaaggccgactccatcaacggtggatctctacgccacgtcgacctccataccggtaccaacggctgggcctcaccacccggcgaccttttttctctccgagccaagaactactttacaaagcgaatgaaatctccctccggcggctatttactctcaccggccggtatggactggctcaaatccagtactaaactcgataacgtactcgctcgtccagataaccgcgtggcagcttcgcttcggaaagcgcaagctcaagggaagtcactcaagagtttcgttttcgctgtgaatctccaagtccctggtaaagaccatcacagtgcagttttttatttcgccacggacgacgccgttcaaccgggttcgctactttaccggttcgttaacggcgacgacgctttcaggaaccaacggtttaaaatcgtgaaccggatagtgaaaggaccgtggatcgtgaagaaagcggtgggaaattacagtgcgtgcttgttggggaaggccttgacgtgcaattaccatagaggaccaaactacttggagattgacgtagatatcgggagctcggcgatcgctagcgccattttgcacctcgcattgggatacgtgaccagcgtgacgatcgacatggggtttcttgtggaggcgcaggcagaggaagagttgcccgagaggttggtcggtgcggttagggtttgccagatggaaatgtcgtccgcaaccgtggtggcacccgttaggggcattctttctctgcgaagggcagctttagctcggaatcatagtgaaaagtggagcattggcttcagatccttcagtacccaaggtgcaactcctactgcaactccacaacccccaccacctcccccccctcctgagaaaatccattttggtggcttgaaagatgaagaccgaatttttaccaacttatactgcttgcatgatccttttctgaaaggagccatgaaaagaggtgactggtatagaaccaaagatttagtactcaaaggtgctgattggattgttaatgaaatgaagaagtctggcctccgtggacgtggtggagctggtttcccatctggtctcaagtggtcttttatgccaaaagtatcagatggccgtccgtcctatcttgttgtcaatgctgatgaaagtgaacctggaacttgtaaggacagggaaattatgcggcatgatccacacaagctactggagggttgtctgattgctggtgtgggaatgagggctactgctgcttatatctatataaggggtgaatatgtgaatgaacgtctaaaccttgaaaaggccagaaaagaagcttatgcagctggattattgggtaagaatgcatgtggatctggttacgattttgatgttcacatccattatggagctggtgcttatatttgtggtgaggaaactgctctcttggagagccttgaagggaaacaagggaagccaagattgaagcctccattcccagctaatgcaggtttatatggctgccccaccactgttacaaatgttgaaacagtagctgtttctcctaccattttaaggcgtggaccagagtggtttgccagcttcgggaggaagaacaattcaggaacaaaattgttttgtgtatccggacatgtgaacaagccttgcactgttgaagaggaaatgagtataccattgaaagagttgatagagagacactgtggaggtgttagaggtggatgggacaacttacttgcggtaattcctggtggttcttctgttcctttgataaccaagaacatatgtgatgatgttataatggattatgatgcactcaaggcagtccagtcagggttggggactgcagctgtaattgtgatggataaatcaactgacgttgtggatgcaattgccagactttcttacttctacaagcacgagagctgtgggcagtgcacaccatgcagggagggaactggatggctctggatggtcatggaaaggttgaaagttgggaatgcaaagttggaagaaattgacatgcttcaagagttaaccaagcagattgaagggcacacaatctgcgcattgggtgatgctgctgcttggcccgtgcagggtctcataaggcattttaggccagagcttgaaagaaggatcagggagcgtgctgagagggaattgctggaggttgctgcttaatcttcttcttcttcttcctccaaagctgtaaccctagccgacctttcgctgtcctccacttgccgcgaggtcagcgaccttacactctcctcagtccagtcaaacatcgagtccctcatcctcaagattgcccactccatactctccggaaacggcttcgcctttgacgtaccttcgcgttccgccgccaaccagctctacgtcccggagctcgaccgcatcgttctcaaagacaagtcttctcttcgaccctacgccaacatctccaccgtccgtaagaccaccatcaccacccgcatccttcagctcatttaccagctctgcatgaagagcatccatgtcaccaagagagaccttttctacaccgatgtcaagctcttccaagaccagacccaatccgattccgttcttgacgacgtctcttgcatgctcgggtgcactcgttccagcctcaatgtcatcgccgccgagaaaggcgtggtcgtgggtcgccttattttcagcgacaatggtgatatgatcgattgcaccaaaatgggcatgggcggaaaagccattcctccgaatattgacagagtaggggatatgcagagcgacgcactgttcatactcttggtcgagaaggacgctgcttatattagattggctgaagataggttttacaatcggtttccatgcattatagtgacggccaaagggcaaccagatgtggcaacaagattgttcttgaggaagatgaagatggagttgaagcttcctgtgcttgctcttgtggatagtgatccgtatgggttgaagatcttatcagtttatggatgtgggtcgaagaacatgtcctacgatagtgcaaatttgaccacccctgatatcaaatggctggggattaggcctagcgatttggacaagtataagataccagagcaatgtaggctgccaatgacagagcaggatattaagactgggaaggatttgttggaggaggattttgtgaagaagaatccagggtgggttgaggagctgactttgatggtgaagaccaagcagaaggctgaaatacaagctttaagcacttttgggtttcagtatttgtctgaggtttatttgccactgaagctgcagcagagagattggttgtga------------------------------------------------------------------------------------------------------------------------------------------------------------------------------------------------------------------------------------------------------------------------------------------------------------------------------------------------------------------------------------------------------------------------------------------------------------------------------------------------------------------------------------------------------------------------------------------------------------------------------------------------------------------------------------------------------------------------------------------------------------------------------------------------------------------------------------------------------------------------------------------------------------------------------------------------------------------------------------------ctcgattttgtacggacgaagctgaaagagaaagagaatgcgggggatctgagcgtctctgtgaaaatgtggaagaggagggtggttttcgtgatgaattccatcattgggcttcatctaaacaacaaggagttctctgtgtgtttgagcttgatcgaagaattgctcaagcgcgattctgaggacccaattttgctttcgaagctcgggtacattcagatgcagattggtgatttagaaggtgccaagagctcgttcaatcgggtcgaggggttgatggtagtaggaaggagagtaatgtgtcgctgaacgaggtccagtttcagaacctcgtcaatagaaacaaggcactggtttacatggtgggcaaagactatgtgtcggcggtgagagagtacgagaagtgcattgagagggataacggtgacatattggctctgaataacaaagccctttgcttgatgtacttgcgggacttgtcggattcaatcaaggttttggaaagtgctctggaaagggttcctacggtggctttggatgagactgtagtagtgaatttgtgtagtatgtatgaattagcttatgttaatcactccgacactaagaggactctcaataactggattgctcgtgttgctcctgatgattttgattcatcttgtactcggatatgaaccactcaaggtggtgttatgtggttcttcagggataaaggttttgatgataagagcatccatgacatgttcaaaaagtgcaagcgtcttgaggggttgcaaagagaaagggcctctgaaaactggacttacttgaaaagcattggcattcaggagagaaagctaccttctgttgtgtcaaagtgccctaaaatccttactttaggtctgcatgagaagcttgttcccacagttgaatgccttgccacccttggtactaaaccccgtgaagttgcttctgctattgctaaatttcctcacatactgtcccatagtgttgaagagaagctctgtccacttctggctttctttcaggcacttggtattcctgaaaagcagcttggcaagatgattttgctcaacccaaggcttatcagttacagcattgagacaaagctgactgatattgtggaatttcttgctagtcttggccttgccagagatgggatgataggcaaagtcctggtgaaaaacccttttattatgggttatagtgttgataaaaggctccgccctactatggagtttctgaaatcaataggtcttacagagttgggccttcagcaagtggcaatgaactcccctgaagttttgtgtagagatgtggacaaggttctgaaacccaatttttgttatctgcaaagatgtgggttcaatgatggtcaaatagcaactttagttactggttatccccctattcttatcaagagtgtccaaaactccttggaacctagaatcaggtttttggtagaggtaatgggaagacggattgatgaagttgccaattttcctgaatttttccggtatggattgaagaagagattggaaaggggtcgcatttatcatgagacttatggatgccaaatgaatttcaatgacatggagatcgtcctgtccattatgaagaattccggatatagtgaaactgtgaataatccagagagtgcagaggtaatttttatcaacacttgtgctgtcagggacaatgcagaacagaaggtgtggcatcgtcttaactacttttggtttcttaagaggcattggaagagtaatgttgctagtgggaggtcacagtccgtgtgccctccaaaagttgttgtcttaggatgtatggctgagaggttaaaggacaagatactagatgcagacaaaatggttgatgtggtctgtggtcctgatgcataccgagatttgccacgattgctagaagaggtagattatggtcagaaagggatcaatactcttctttcactggaagagacttatgctgatattagtccagttagaatctctaaaaattcagtaactgcatttgtgtcagtgatgaggggttgcaataatatgtgctcattttgcattgttcctttcaccagaggcagagagcgatcacgtccagttgaatcaatagtgagggaagtggctgagcttttgaaagaaggtgtgaaagaggtaacacttcttggccagaatgtaaacagctacaatgacacatccggggaagaagatgaagttgaaccaggatctaattggagattaagcgaaggcttttccagcatatccaaggtgaaaaaaatgggtttacgatttgctgatctcttagatcgactttcaagagaatttccagacatgagattcagatacacatcgccgcaccctaaagatttccctgatgaattcctgtatttgatgcgagatagacataatatatgcaaatatatccatttacccgcacaaactgggagtacaacagtgctggaaagaatgcgtcggggatacaccagggaggcatacttggaacttgtgcaaaagattcggagaactattccagatgtggggataagcagtgatttcatatgtggtatggagcctttgtggaaacttttgtatttgctggagcctgctcccatttcactaattgtgacagcagtaggcgtgacatttggatctgcatttcgtgctctaaactatggaaaagaaatggagcgaaatcgcgatttatcagaagcatccattattttagatcggtcccaagctctcatgatccctgtaatgagttcttttagtttgcttttgatgttttacctgttctcttctgtctcgcaacttctcactgcatttacagccattgcctctgcttcatcccttttcttctgcctagctccttatgtagcctatttgaaggcacagtatgggttggctgatccatttctgtcacggtgctgttcaaaatcaattacacgaatccaaggtctgttattattgttatgttctggtatagtagttgcttggcttgtctctgggcattggatattaaacaatttgttgggcatctctatatgtattgcctttgtgagccatgtgcgtcttccaaacattaaaatatgtgcgatgcttcttgtttgtttgtttgtttatgacatattctgggttttcttctccgagagattttttggggagaatgttatggtatcagtagcaacacaacaagcaacaaatcctgttcacactgttgctactagttttagtcttcctgggatacaaatgataacaaaaaagctggagttgcctgtgaagattgtctttcccagaaacttgttgggtggagtaacttctgaaggaagtgcctcagacttcatgatgcttggtcttggtgacatggcaattccagccatgcttctggccttagttctctgttttgatcatcaaaggaacagggatacagtaaatctcttagatatacatccctcaaaggggcatagatacatttggtatgctctccctggatatgccattgggctggttactgctttagcagctggtgttttaactcactcccctcaacctgctcttctttatctggtgatgaaactcgcggggctgaaatccgttgaaaacgctcacgacgagtcggtttgggcggccacgtgggtcccggcgaccgacaccagatccgccttgttgctcactggttcactcgacgagactgtgaagctatggaaacccgacgacctcctcctccagcgcaccaacaccggccactgccttggtgtagcttccgtcgccgctcacccctccggccacattgccgcttcctcctccctcgacagctttgttcgtgtattcgatgttgacaccaacgccaccattgccactctcgaagccccgccctccgaggtctggcaattgcgcttcgatcccaagggtaccattcttgcagttgccggtgggagtagtgcctcagtcaagctttgggacactgccacatggaatctggttgctaccctgtcaattcctcgtccagaaggaccaaagccatctgataaaagcagcagcaagaaatttgtgctttcggttgcttggagtcctgatgggaaacgtcttgcttgtggctcaatggacggaaccatttctgtttttgatgtagctcgcgccaagtttctacaccaccttgaaggtcatttcatgcctgtgcgaagtctggtgtattcacctgctgaacccaggctactcttttcggcctcagatgatgctcatgtgcacatgtacgatgctgaaggcaagaccctggttggggcaatgtcgggtcatgcgagctgggtactgagtgtggatgttagcccagatggggctgctattgctacaggctcaagcgacagaactgtgcggctctgggatctcagtatgaaggctgctgtacagacaatgagcaaccacacagaccaagtctgggaagtgacctttctaccaggaggaggggctggtcgacttgccagtgtttcagatgacaagagcatatcgctctatgactactcctga------------------------------------------------------------------------------------------------------------------------------------------------------------------------------------------------------------------------------------------------------------------------------------------------------------------------------------------------------------------------------------------------------------tccatggccaccatcggcgacaccgtaagcccatcaaatacccgcgtgggctggattggaaccggagtcatggggcaatccatgtgtgcccatcttctcaattccggttttaccctcactgtcttcaaccgcacaatctccaaggcacaacctcttatcgaccgaggggcccacctggctcaatcccccttcgccgtcgcatcccaatccgacgtcgtcttctctatcgtcggctacccttccgacgtccgctccgttcttctggacccaacctctggcgcccttgccggccttcgtcctggtggagtccttgtcgacatgaccacctcggaaccctccctcgccgtcgaaattgccagcgccgcagccgccaaaggctgtgcctcaatagacgcgccagtctccggcggcgaccgtggagccaaaaacggaactttggccatcttcgccggaggcgacgaatcccaagttcgccgcttaaaccctctgttttcactcatgggtaaggtcaactacatgggttcagctggcagaggacagtttgcgaagctagcgaaccagataaccatagcttcgaccatggtgggactagtggagggcatggtttacgcttacaaggctggtctcgatgtgggtttgtatctaaatgcgatatcaaccggtgcggctgggtccaaatcactggatttgaatggtggtaggattctgagccgggacttcgaaccagggttctatgtgaatcacttcgtgaaggacttggggatttgtttgaaggagtgccagaatatgggacttgctcttcctgggttggctttggctcagcagctttatgtctcgctcaaagctcatggggaggggaatttgggtacccaagctcttattttgactctggaacggcttaacaatgtgtcccttgaaccctcaatggaccctccaccacccaagagctggagcatccacacccgacccgagatcatccagaagtacgagattctggagcgggtaggctccggcgcctactccgacgtgtaccggggccgtcgcctttccgatagcctcatcgtcgcactcaaggaggtccacgactaccagtcagccttccgcgagatcgaggccctccagatcctccacaactctccaaacgtcgtcgtcttgcacgagtacttctggcgggaggatgaggacgccgtgctagtgttggagttcctcaggactgacctggcttccgtcatcaaggatgccaagaagagggaaggtggtgggataggtgttggcgagctcaagagatggatgctccagattctctctggggtcgacgcgtgtcaccggaatatgatcgttcaccgtgatttaaagcccagcaacttgttgatttccgacgaaggagtgctcaagctggccgattttgggcagactggtggtgctacagttgtttcagctgaggatcttgtggcatcacggaaaggatcgtcatctgagattatcagccctgatgaaaaaatggctgctgtaactggattttccccttcaaagcacagccacatctcttggtcaccagaatctggggattcattccctgctgagaacctttcaaggttggatgtgaggtcaccagatagattggttggggagctgtattttcttgatgatacagtcacattgacgccagaggaactgtcgagggcccctgctgaagtgttgggaagaagtagccatgggacttcttatagggctactttggagaatgggatgttcttgacagtaaaatggttgagagaaggggtggcaaaacagaagaaggaatttgccaaggaggctaaaaaatttgcaaacatcagacatccaaatgtggtgggtctgagaggtgctgttccacatggtaaccttaaagcaacaaacatattgttagatggtcctgatctgaatgctcgtgttggtgattattgcctccaccgcctcatgacacaagctggcaccattgaacagattcttgatgccggtgtcttgggttatcgctcaccggagttggctgcttcaaagaagccacttccctccttcaagtctgatgtttatgcctttggagtgatagtgttggagcttttaactggaaggtgtgctggtgatgtgatttcaggtgaagacggaggggttgatttgacagattgggtggggttgagggtatccgaaggtcgtggctcggactgctttgatgctgcattgatgcaagaagtggggaatccagcagctgagaagggaatgaaggaggtccttggaatcgctttacgatgtatacgatctgtttcggagaggccaggtatcaagactatatatgaggatctttcatctatatag---------------------------------------------gaacaagaatactctgatgaggttgaaattggttctaatatagaaccctcagaagaagagcttgctgacctgtcacaggcatgcagaaaactgtgggaacttgatacaaaccgtttggtacctggaaaggactatgaaattgattgtggagaagggaagaaggtcttccaaacagaagatgttgcccgaggaagcttatttaggtggctgaacgaagatatattcagaagacccactttttctcgtttctgttctcttctggataactataactcaagtgaaggatccaaagaagttgtcacatctgaagagaagcaagagcaagttgcattcgtagaagaaatcagcagaactgcacccattaagtaccttcacaagtacctctcatctaagggcattgtatctgaaaacttccaagattttaagagagtgatgactagtctctggtttgatctctatggccgaggtggtacatcctattcctcctcggcttttgaacatgtttttgttggagaagttaagcatcgtggtgagcaggaggtttctggcttccataattggcttcagagggtggggaagcttgttctgtatggcctattgatggtatgatgcaatctgtatcaacccaaagcactcttcgatgcctctcacggatgcttgatgaggcaatccatgctgatgttaccatcaacacagctgatggcaatttaagggctcacaaagcaattctatctgcaagttcttctgtgtttcagagcatgtttcatcacgacctcaaggaaaaagagtcttccacaatccacatagaagacatgtcaacggaatcgtgtgtggcacttctcagttacgtgtatggaaccattaaacaagaggatttctggacgcaccgactcgagcttctcagagcggcaaacaaatacgacataacagacctaaaagatgcttgcgaggaaagcctgttggaagacatcaactcggggaatgtccttgagaggctgcaagaggcatggctgtaccagctgaacaagctgaagaaaggatgcttaatgtacttgttcgaattcggcaagatatacgatgttagagatgaaatcaacagctttttcaggcacgcagacagggatcttatgctggagatgtttcaagaattgcttgcaggttggaagccagtatga--gatcccacaccgagcccgagccttgcctagggtttctccagagggagaatttctcaacagagataatcgagagcatatcgccggaggatcttcaaccgacggtgaaaatgtgcgtggactgtctccagtcgccgtcggtcgccgttaagcgatccgctgctgcgaagctcagattattagcgaagaacagggccgataaccgcgttctgattggcgagtccggtgcggtacctgctctgattcctctgcttcgttgcagcgatccgtggactcaagagcacgcggtcacggccctactgaatctctctttgcatgaggtaaacaaggcgctgataacgaatgccggagcgataaagtcactggtctatgtgctcaagactggcaccgagacttcgaaacagaacgcggcgtgtgcgcttctaagcctggctttagttgaggaaaacaagagctcaattggggcttgcggggctatcccgccgttggtttcgttgttgctgagtggatctactaggggaaagaaggacgctttgacgacgctgtacaagctctgctccataaagcagaacaaggaaagggcagtgagtgccggggctgtgaaacccctggtggctttggtggcagagcaagggacggggctagcagagaaagcaatggtgatcctgagcagcttggctgcgattgaggaagggaaagatgctattgtggaagaaggtgggatagcggcgcttgtggaagccattgaagatggttcagtgaaagggaaggagttcgcggtgttgacgctgctgcaactgtgtgctgacagtgtgaggaacagaggttttctggtgagggagggtgggattcctccattggttgctctttcgcagactggaagtgttcgagctaagcacaagtcttcgtccaaaagctatatctgggtcaatcccagtagccccagagcttcacagcttcgacggaaatcctatgattccaggtacactaatctagttagagtagctgagtctttgaactcctgtaatccaactggggatgatgttttcaatattttgagggttttaggtgataacatagtagaacaagatgctgtggttgttctcaataatatgttgaatccagaaaatgcactgcttgctcttaagttctttcaaagtaaaataaaacttaagagggaggtaattctttacaacgtaaccttaaaagtgtttaggaagtgtaaggatatggatagagcagagaagctgtttgctgaattgatcgatagaggtgttaaacccgataacgttactttttcgactttgattagttgtgctaggttatcttcttcgcctgataaggctgtagagttgtttgaaaatatgcccagttttggatgtgatccagatgaggtgaccttctctgcaatgattgatgcctatgggcgtgctggtaatgttgatatggctttcagcttgtatgaccgtgctagaactgagaaatggcgcattgatcctgtgacattctctactttgattaaagttcacgggcaatcagggaattttgatgggtgtttgaatgtctatgaggagatgaaggctataggggctaagcctaacttggttacttataataccttattggatgctatgggaagagctaagagaccttggcaggccaagaagatttaccaagagatgaatgacaatggcttttcgccaaattggataacctatgcagctctcttgcgggccttttgtagagctcgatatggtgatgatgctcttaacgtgtacagagtgatgaaggagaaggggttggagttgaatgtgattctctacaatacacttttagcaatgtgtgctgatatcggctatgctgatgaagctattgagatctttgaagacttgaagaattccagcactgagcctgacagttggacattttcatcaatggttactatatattcatgtagcgggaaagtctctgaagctgaggcggtgttcaaagagatgatggaagcgggttttgagcctaatatatttattttgacctcactgatccaatgctatgggaaagtcaagcgtactgatgacgttgtgaggacattcaatcaactcttagaactaggaataactccagatgaacgtttctgcggttgtctcctgaatgtaatgacccaaaccccagaggaagaacttagtaagctttctgattgcattgaaagggcttctccaaagcttgggcatgtggtaaaacttttgctagaggagggtgatgggagtgagaattttaagaaggaagcctttgagcttcttgattcaattggtactgatgtaaagaaggcttactgcaattgcttgattgatctttgtgtgaacctcaatatgctacaaaaagcatgtgagctactggaactagggcttacactagagatatacacagatatacagtccaggtcttcaacccagtggtctctttatctgaagggtctatctcttggggcagctcttactgcattacatgtttggataaatgacttgtccaaggctttggaatctggggaggagtttccaccattgctcgggatcaataccggacatgggaaacacaagtattctgacaaaggtttggctactgtgttcgagtcacatttgaaggaattaaatgccccgttccatgaagcttctgatcaagttggctggtttttgactacaaaagttgcagctaagtcatggttggaatctagaagttcgtctgaattagttacggccgaacaacaaaaagaagaaagcttacttgctgggagagggatcatgttctatcgtgcattagaagcagttccttttcagggtaatggagataagatcaaacttccgccttcttgcttctcagagttgtctgaccaaggagcttttgataagggacccctgtattttcaactgactctagctcatcatgaggaaaatggtcggactactcattcaggggttttggagttcactgcggatgaaggtactgttggggttcctcctcatgtatggcaaaacttattcccaacagacgcaccaaatattaatttgattgaagttcgttatgtctggctgccaaaaggaacttatgcaaaacttcaacctgatcagcttggcttttctgacttgcccaatcataaggctatccttgagacaagcctaagacagcatgccaccctttctgtagatgacatatttacagttaattatggggaactgatatacaagttacgggttcttgaattaaaaccctcttcaagtgtgtctgttctagaaactgatatagaagttgacatagttggtcctgattcatctcaggagaggacagagcagaatgtcctaatgccactcacatttggaaaaccagaatctggaatagttgatgaaggaaattacatgtattacaagttctcaatggataatgatacttgggagaaagttgtctctgagggtgctcacgttgaagtaagagtagaagcagagacagatggtggtgatactgatctttacatttccaagcatcctctcctattcccaacccggcaccagcatgaatggtcttcccatgacattggttcaaaggccttgatccttagctctaaagataagagctttggtgtaggtaattacagtgttggcatttatggctttaatggaaaaattaagtaccatatatccgtgagtgttcaggatggccatcatagtaaagtaggtcaacatgctgcatcttcctcatcatctatggagatagatactgtagaatgtaagaactgcaagcatcatatacccagtcgaaccatagcactgcatgaagcctattgcagcagacataatgttgtttgtcagcatgctggctgtggagttgtcattagggttggagaagccaagaaccatgtgcattgtgacaaatgtggacaagcctttcaacaaggggaaatagaaaagcacatgaaggtgttccatgagccacttcactgcccctgtggtatagtccttgagaaggaagagatggtgcaacaccaatcatcattttgtcccttgcgacttgttgcatgtagattttgtggggacatggttcaagctggaaattcagctatggatgttcgagatagaatgagaggattatctgagcatgaaagcgtttgtgggtcaaggactgctccatgtgattcttgtgggcgttctgtcatgttgaaggagatggacattcatcagattgctgttcatcaaaagaacgggcataatcttattaatcttataagcaaccgctgcttcgcagtgtttgtgttctcagtgctcatatttacggtgattgccatcacctaccaacccccagatccatggttggagtcagctcctgccatgactaaactcttcacccaacgcgagaacgccaccttcaagaacgacatctctatcctcaaaaccgggagaggatgtgtcctggaggtttcggaataagaaagagaattcttggaggaagtacagggattttaggagatttaagtttggatttgacgagaattgttcgtataaagtggtgcacgcaagtgggtggcattcgggtatcaatgcacgtcgctctagagacgaggagataaacgacaccatcccaagtttgggatcggagatgaactttaggaaagggaggtacttgtactattctcgtggcggtgattattgtaagggaatgaaccattacatgtggagtttcttgtgtggtttaagtgaggctatgtatttgaataggacatttgttatggatttgagtatatgcttgtctgcaacttataatcctactaataaagatgaagaggggaaggattttcgatactattttgattttgagcatcttaaggaggttgcctcaatcgttgaggagggtgaattcgtaagagactggaagaattgggatcgcagccataagaggaaagttccggttaagaagattgtgagctataagaccacaccaatgcaactgaagaaagataggaatgccattctatggaggcagtttgatgccccagagcctgagaattactggtacagagtttgcgaaggacaagctgctaagtatattcagagaccatggcatgctttgtggaaatcaaagagattgatgaatattgttacagagatcagtggcaaaatggactgggattttgatgctgttcatgtggttcgaggagagaaggcacagaataaggagctgtggccgcatctggattatgatacatccccagacatgctccttgagaagcttaaagggatgattcagccttggaggaatctgtatgtagccaccaatgaacctttctataattactttgataaattaaggtctcagtacaaggttcatttgctcgatgattacaaggagttgtggggaagtacaagtgaatggtacaatgagactaagctcttaaatgatggtcgagcagttgagtttgatgggtacatgagagttgcggtggatactgaggtcctttacagggcaaagaaacgcgtggaaacattctataatttgacaaaagattgcaaggatggaatcaatacttgctgaaacccacaggacgacccttctttttccctccctgaaatcgtaatcttccggtcgtcttcttcgtcttcctcaccctcgcagtcctcgtcagagaacgaagatgtttccactctacaccccaaccccaacgcaattaccaccaaaaacccctcacacccacccctctatattagcccggagcctcacatctcgacccagttctacactttcaacccggagtcacacggtctgatgattcgctgcctcctcgagcgccgcctagccaccccagtcgagatccgcgccgccacgcctcgagcagtcctcaagtcctggcgcgccgtttggaaggaccgcaacgaggacacggcatacctaaccgcttggaagcggatccaggacaagctcgctgcacatgtcgaccaaaatggtaatgaatttctctgctttaagaacaacacccagcaattcgtttcccatattaaccagtggcaggacattgtcatgagctaccatagcgataccgatttgaagcatttagctcttaaggataccgttgatagaattaagcaggtgtggaccgtaggtgctaagttttatggcatacctgaaagttacattagggtctgtgttgctgcctgccctgtttgctcttccgcctcctctggggcagctggtaggagtaaaagacgtagatttgagtatactgagtcctttgatgtccctgcaaaagaagtgcctcataggcttcaacaattggctgccaagcacaaggttgtgctttgcattaggcagaaatatattaggtataagccctttatggctgaggtcaaggactatgcttgtcatagggcaggcgaacctgccgccaagaagtccaaaattttgaagagagaaccatatgcctccaagcgttgtgggtgtggattccgtattcgggccattgttcccattgcgaattacaatgataaggacaagacttttgtctatcaagaggaagggatggctgtgtttaaattgtatgctgtgcattcaggacatgagccaggacccttggatggaaatgccaggattatgcatcgggttgtggggcacaagggaggttttttgatggatcaagagacggtttatggggtgagtgaggaaatagagaatgagggctttggattgcttgggaaggaagaagggaatttgcatctttctgttttgcagcaggtgcaggaattgagaggtgaagttgggttgttagaagcgaaaattgcaaaagtcccaagagagctgttgggttcagtgtctcaagaattgtttgatattgtgaataaagttagacatttgagggaggagtgttcaaagccgcttgggttgctccaggacaagcctcatccggatgatgtgttggttggggaggatgaattggcacattggagtgatcatcaccatgaacggatatatggggatggcaaggacactgaattgattgaggatgatgaagatagttttgggagaactcttagggatgttgttccttgggaccagatgagaacagattgtaggaatcaaaaagatctcatgaacgagacttgtaaatccgaaaagtggttaaaatgcagtaactttgatgagaagagtattcttgattgcgaggatacaaagctaaccaagcccttaagacacgatgagagtatagttgcagatgtaggtcttgtcggtatacaggttgatagtttctatcaagataatccaaaatggtatgattctccatgtggattggactctggtgctgattgtgaggatagtggattcaggcatggggagattgtgtagttccatcctgatcagtttacgtacaacactttggtcaatggtttgtgcaggacagggcatgttaagcatgccttagagatcatggatgcaatgcttcaggagggattcgatctggatatttttacttacaactcattgatttctggactttgtaaatcaggtgaagttaaagaggcagtggaaattctggaccagatgggttcaagggattgtgccccaaatactgtcacatataacactctgattagtactttgtgcaaggagaaccaagttaaagaggcgactgaactggctcgtgttctcacaagcaagggaattttacctgatgtttgtacgttcaattctctgattcaaggtctctgcttgaccagtaatcacaagtatgctatggaactgtttgaggaaatgaagaataaagggctccgacctgatgagtttacatacaacatgttaattgacaactactgttctagagggagactgaaggaagcgttgaacctactgaaagaaatggaatcaaatggctgtgcacgaaatgtggttgtatacaatactttgattgatggattctgcaaaaataagaggattgaagaagcggaagagatttttgatcagatggaactccaagggatttcaagaaatgcagtgacttacaacaccctcattgatggcctttgtcagagcagaaggttggaggaagcttctcagctcatggatcagatgataatggaaggcttgaaacccgacaagttcacgtacaattccttgctcacgtacttttgcagggctggggatattaaaaaggcagcagatattgttcagactatggcttcaaatgggtgtgaaccggacattgtcacgtatgggaccattattggggggctgtgtaaagcaggtagagttgaggttgcaagtaggctccttagaagtgttcaaatgaaaggaatggttttgactccgcatgcttataaccctgtaatacaagcactattcaagcggaagagaacaaaagaagccatgagactttttagagaaatgacagagaaggctgaacctccagatgctgtatcttataagatagtctttcgtgggctctgtaatggtggaggaccaattggagaagctgttgattttgtggttgaaatgatggagaaggaatttttaccggaattctcatcatttgttatgctggctgaaggactttgtgctttatccatggaggaaaccctaattaagcttgttcatatgatcatgaaaaaagcagagttgtcaggcaatgaagtttctatgataagtggttttctcaagatcaataaatttcatgatgcattggccacacttggtggtattctgaatagccgaaagcccagaaaagctaactcctacagctccgacgagttccccgttgatgaaaccttcctggagaaatttggcccaaaagagaaagaaactgaggatgaagctcgaattcgcaactgggtcgagcgtggctgggctccatgggaagaaatactctcccctgaggctgattttgcccggaagagcttgaacgaaggcgaggaagtgccgcttcagtcccctgaagccattgaagcctttagaatgttgagaccgagttacgtaaagaagaaaatagcggagatgggtctgaccgaggacgagtactacaggaaacagtttgagattaagggtgagataccggagccactaaagacggtgtgggcgggaccgttggttgtgaggcacttgccgccgagagattggccgccgaggggctgggaagttgataagaaggagctggagtttataagagaagctcataagttgcaggcggtgagagtgagtttggacaagttggagagtgaggtgagaacggatacggatactatgtgtttggataggtacaaaatgttcttgaagcagtataaggaatgggttgctgcaaacaaggataggttggaagaagagtcttataaggtt-----------------------------------------------------------------------------------------------------------------------------------------------------------------------------------------------------------------------------------------------------------------------------------------------------------------------------------------------------------------------------------------------------------------------------------------------------------------------------------------------------------------------------------------------------------------------------------------------------------------------------------------------------------------------------------------------------------------------------------------------------------------------------------------------------------------------------------------------------------------------------------------------------------------------------------------------------------------------------------------------------------------------------------------------------------------------------------------------------------------------------------------------------------------------------------------------------------------------------------------------------------------------------------------------------------------------------------------------------------------------------------------------------------------------------------------------------------------------------------------------------------------------------------------------------------------------------------------------------------------------------------------------------------------------------------------------------------------------------------------------------------------------------------------------------------------------------------------------------------------------------------------------------------------------------------------------------------------------------------------------------------------------------------------------------------------gaggaccaagatgactcttctggaatggctcaggccttccacatatcttctagcactgcttctgccatttcgatatgcatagcatttgcagctctcactcttccgttgtttatgtcgtccctggggcagggcttgggcttgaagacaaagttgttgtcgtatgtaacgatactgtttgggttttatatggcttggaatattggagctaacgatgttgctaacgccatggggacttcagtgggttctggagcattgtcacttcggcaggctgtaatgatggctgcggtgttggaattctcaggggcattgttgatggggacgcacgtgaccagcacaatgcaaaagggtattcttgttgctaatgtgtttcagggaaaggatagtctgctctttgccggtttgctctcctctctagccgctgctggtacttggctgcaggtagaatgtaatgtttcatatgatttctcatcagatgaaaaaccattgttggaggataaaatagtctctgtgcttggttgtatggtttccctcctgaacaaagggagggaggatgttctttctggaagatcttccattatgaattcctttagcattgcagatgcaagtgtaatggatgatgagcttcctccacttgccactttcaggcgtgagatgaaaaggtgttgtgagagcttgcatgttgcccttgagaactatttgatgcctggtgatgatcggagtttggatgtttggaggaaacttcagagacttaagaatgtctgctatgattctggttttccccgcgaagaggattatcccagccagatgctgtttgcaaattggactcctgtgtacttgtctacttctaaagaagaattgaaatccaattctgaggttgctttctggaggggtggccaggtaactgaagaaggtctgaagtggttagtgaagagagaatataaaaccatagttgatctacgggcagagtatgtaaaggataacttttaccaagaagccataaatgaggctattgcatctgggaatattgaattggtcaaaattccggttgaagttgggactgcaccttcaatggagcaggttgagaagtttgcatctttagtttctgattgtagcaagaggcctatctatctccatagtaaggaaggaatttggagaactttggccatggtctccagatggaggcagtacatgactcgc------------------------------------------------------------------------------------------------------------------------------------------------------------------------------------------------------------------------------------------------------------------------ccacctactaccctgaagctcaacaagtacagctcgtgcatcactgaacccaagtcacagggtgggtctcaggccattcttcacggcgtgggtctctccgatgacgatttgagtaagccccagattgggatatcgtcggtttggtacgaagggaacacatgcaatatgcacctattggagctctctgaggctgtgaaacaaggggttagagaagctggcatggttgggttcaggttcaacactattggggtgagtgatgctatctctatggggactagagggatgtgctatagcttgcagtctagggacttgattgctgatagtattgagactgttatgagtgctcagtggtatgatgggaatatctctattcctggttgtgacaaaaatatgccaggtacaatcatggcaatgggccggcttaatcgaccaagtatcatggtatatggtggaactatcaag------------------------------------------------------------------------------------------------------------------------------------------------------agctcttcaacacctgctgaagaccaattgaagttggatgagtgccgtttagctggaaaatatcttctggaattgttaaaaatggacttaaaacctcgagatattatcactccaaaatcactacgcaatgcaatggttattgtcatggcactgggtggatctaccaatgctgtgttacacttgattgctattgcaaggtctgttggtttggaattgact---------------------------------------------------------------------------------------------ttccagggaaaagtcgtggttattagaggagagggacctaagggaggacctggcatgcctgaaatgttgacaccaactagtgcaataatgggagcaggtctagggaaggatgttgcattgttgacagatggtaggttttcaggcggttcacatggctttgttgtaggccacatatgtcccgaagctcagatggatcctctctcggccttgcgcgacttcaccatccgaggcgagctagatcagatcgtccgagtcaacgacgagttgcgcttcggctccgactatagcttcccttgctcggccgagaccgcctatcgctctaagcaaggcaatctctataccctcgaaactctggtttattacgtcaaaaaccaccacgtcaagcacaccgattacatccagagcgctcgcacacaggggatccctctcgtcaccttcactgatcgcaagcctctccttgattatctcaccggcaaggtctcaacttccgattctatcgaattcaaggaaaacgagaccgtcgactacattacgctgattagaactggcgaacggccgttgaaggatcgcgaggctttgctggaatgcaaagggaggaatttctacagtgttctgacggcgtcgacaaggcgcgaggaggaccgacagcgtttggagtcgcatcagaggaaggacgggttggttgctaagagtaggctaatgggtgcggacgagaggggtctgggagggtacggagacgagatgggatacgatcctacgcccaaacctaaaatgcatttgaagggtagcaaaattggtgaaggcgtgcccataattctggtgccgagcgcgttccagactctgattaccatttacaatgtgaaggagttcttggaagatggagtttttatacccactgatgtgaaggcgaagcagatgaagggtgcgaagccagactgtgtgactgtgcagaagaagttcagcagggatagggatagagtggtgactgcttatgaggtgcgggacaagccctctgctttgaaggcggaggattgggacagggtcgtggcggtttttgtgttgggcaaagagtggcagttcaaggactggcctttcaaggaccatgttgagattttcaacaaaattatggggtttttcatgcgttttgaagatgacagtgtggagtcagctaagattgtgaagcagtggaatgtaaagataatctcggtaggtggacacaagggatttgataagcagatatggcaggttgctcaatataaaaaagatggcaacccatcaattacttttaagtatcatagtcgtgatggggaagaaggtttcccaggggatgtttcactgactgcaacttacacactcacatcaagcacaacaatgaggcttgacatggaagcagtgcctgaaaacaagcccactccaatcaatttagctcagcatacctactggaacttagctggtcacaactcgggggacgtacttgaccactcaattcagatatgggcaaaccatgttacccctgtcgacgagaacactatcccaaccggcgaaatcatgcctgttaaaggcactccttttgacttcacaaccaagaagaggatcggcgatgatatcaaggaggtcggcatgggatacgaccacaactacgtgctcgactgcggggaagaaaaatcgggtttgaaacatgctgcgaaagtgagggatccttcaagttcaagggtgttgaacttgtggacctctgcccctggaatgcagttttacactgccaactatgtcaatgggattaccggtaaaggaggtgctgtttacaacaagcactcaggtctctgtttggagacgcagggattccctaatgcaatcaaccagccaaacttcccctctgttgtcgttcaacctggtgagaagtacaaacacaccatgttgttcgagttttcaatggacactttactcaaaacacataataagcttgaattcttgcatccacttcatgggttttcagagaaagtgagcaattcaatacctccaaggcttcaaaatcaggatcttagatttggaattcagaagtctcatctgaaatggggtaggaatgcttgtgttaaagctagtagtagtgcgcttctggagcttgtgccagaaaccaagaaggagaatcttgattttgagcttcccttgtatgacccatcaaagggtctggtagtcgaccttgcagttgtgggaggcggtcccgcaggccttgctgtggcacagcaagtctctgaggcagggctatcagtttgctcaattgacccgtctcccaaattaatttggcccaataattatggtgtttgggtggatgaatttgaggccatggatttgcttgattgccttgatactacctggtctggtgctgttgtgttcatagatgatcaatccaaaaaggacctaggtaggccttatgggagggttaacagaaaacagctcaagtcaaaaatgctgcaaaaatgcatatcaaatggtgttaagtttcaccaatctaaagttgttaaagtcattcatgaggagtccaaatctcttttgatttgcagtgatggagtaacaattcaggctgctgtggttcttgatgcaactggtttctccagatgccttgtgcagtatgataagccatataatccaggttaccaagtggcttatgggattttggctgaggttgaagaacacccatttgatgtagacaagatgcttttcatggactggagagattcacatctcaaaaacaatacggagctaaaagagagaaatagcaagattcctacgtttctgtatgcaatgcccttttcgtccaacaggatatttcttgaagaaacatctcttgtagctaggcctggactacctatgaaggagatccaggaaagaatggtggctagattaaggcatttgggcataaatgttaaaagcattgaagaagatgagcattgtgtcattccaatgggtgggcccctgccagtgcttccacaaagagttgttggaattggtggtactgctggaatggtgcacccttcgactggttatatggtagcaagaactttggcagcggctcctattgttgcaaactccatagttcagtaccttggctctgatagaggtcttccaggaaatgacctgtctgcacaagtttggaaagatttatggcccatacaaaggaggagacaaagggagttcttctgttttggaatggatattctgcttacgcttgatttggaaggcacacaaaggttttttgatgcattctttgatctagaaccccattactggcatggattcttgtcatctcggctgtttcttcctgagcttctattttttgggctttcactattctctcatgcatctaatacttctaggatagagatcatggcaaagggaactcttcctctagtaaacatgatcaacaatttgatacaggatagagattaggaagtgttcgagaaattgcttcccaattcgattgaagcaaccgattctgagccgccattgttaccgaaagcttatgctccgaattcgagaatctacacaactctgatgaaaggttatatgaatgcgggccgagttacagacacagttcggatgctggaggcaatgcggcaacaagatgacagtgccagtcatccagaccacgtatcatacactactcttgtttctgcatttgtgaaatcggggtccgttgacagggcacgccaagtgctcgctgaaatgacgagaattgcagtgcctgccaatcgaattacctataatatacttctcaagggttattgccagcaactgcagattgacaaagcaaaagagttgcttaaagagatggctgaagatgcagggattgagcctgatgttgtttcttataacatcttaattgatgggtgtatattggttgatgatagtgccggggctctttcatttttcaatgaaatgcgagcaaaaggaatttctcccaccaagatcagctacaccactttgatgaaagctttcgccttgtcgggtcaacctaagttgtctaacaaggtcttcgatgaaatgttcaatgaccctcgagtgaaggtcgatctggttgcttggaatatgttggttgaagggtattgtagactgggattggttgaggaagctaagaaaataattcagagaatgaaagagaaggggctttaccctaatgtggctacttatggtagtttggctaatggaattgcattggctagaaaaccaggagaggctcttctgctttggaatgaagtgaaggacaggtgtgaagtgaaaaagggagagaattctgattcttcatctctgccgccactgaaaccagatgaagggttgttagatacacttgctgatatctgtgttagggctgctttcttcaggaaagctttagagattgtggcttgcatggaagagaatggtattcctccaaataagaccaaatttacacgaatttatgtggaaatgcactctagaatgtttactagtaagcatgcttcaaaggccaggcaagataagaggattgagaggaaaagagctgcagaggctttcaagttttggttgggtttgcctaattcttactatgggagtgaatggcggttagaacctcagctttatcagaaaggaactgggcctggagctagaagctcgcatgccgtcaccctagtaggatcaaaggcatatgttttcggcggtgaatatgcgccacgtgtccccgttgacaacaagctccacgtgttcaacctcgacgatctcacatggtccgtggctgatgtaaccggtgacatccctcctccgagagtcggtgtcaccattgcagctgttggatcaaccatttatgtttttggtggtagggacagtgaacacaatgagctcaatgagctctactctttcgacacctgtacaaacaagtggaccctactatccagcggggacagtgggccacctcacaggagctaccactctaccaccgccgatgatcgccacgtgttcatcttcggcggctgtggtgtcgccggccggctaaacgatctatgggcttatgatgttgtggatcagaagtggatcgaataccctacagcaggtgagaaatgcaagggcagaggtgggcccgggttggttgtagcccaagaaaagatatgggtcgtgtacggtttcgctggtgttgaagcggacgatgtccatcggtttgacccgacccgtgaggagtggacccaggtggagacaggtggcgataaaccaacggctagaagtgtgttttcgacggttgggattgggaagtacatatttatatacggtggggaagtggaccccagtgacctaggtcacatgggtgcggggaggtttacgggtgaagtgtacgcattggacaccgagacgttgctgtggaagaagtgggaggaagggccggagtcgggtcatcatcctgggcctcgcgggtggtgcgcatttgcgggtgggcagtggaatgggaaagagggacttctggtgtacggaggcaattcaccaagtaatgatcggcttgatgacattttctttttcactcctcaaccgtcgaacggaaacgacgccggattcgacctttccctcttggaggccgtcgagaaatcccaaaacgctgtggaaatgctggacctccgaaccctaaagaagctggtcctctccttcgagcgccgacttaaggaaaacatcgcagcccggctcaaatacccgaaccagcccgaccggtttgccgactccgaaatcgagctccatgaagacctccagaagctcaaggtactcgccggaggacccgagctttatccggaacttgtcgctctcaacacaatcccttccattctcaaccttcttggccacgacaacaccgacattgcgatcgttgtcgttcaattgctccaggacttgacggacgaggacgttctcgaagacaacgacgagccggcacgtgtactcgtcgacgctctcatagagaacaatgttctggagctgttggtacagaacttgcatagactgtccgagactgacccggatgagatggccgccgtgtacagcacgctctctaccatcgagaatctgattgaagtgaagccgactgtggcggaattggtctgcgacagaaccaagctgctcaaatggttgctggggaagattagggttagggagtttgacagcaataagcagtacgcgtctgaaatactggccattttgctgcagaatagcacggcgaatcagaaaaggttggggcagatgaatggcgttgatgtgctgcttcaggcggtggccatgtacaagtctaaggatcctaagaacccggatgaggatgagatgttggagaatctgtttgattgcttgtgctgtttattgatgccattggaaaataaggagagatttgtgaaggctgaaggtgtggagttgatgattatcatcatgaagcagaagaagtctgcttatgggtcggccataagagcactcgattttgccatgaccaagtacccgcctgcctgcgaacgttttgttgatgttttggggttgaagacggcgttcgctgcatttatgggtaag-------------------------------------------------------------------------------------------------------------------------------------------------------------------------------------------------------------------------------------------------------------------------------------------------------------------------------------------------------------------------------------------------------------------------------------------------------------------------------------------------------------------------------------------------------------------------------------------------------------------------------------------------------------------------------------------------------------------------------------------------------------------------------------------------------------------------------------------------------------------------------------------------------------------------------------------------------------------------------------------------------------------------------------------------------------------------------------------------------------------gggatgagcgagcaagatgttgctgaatatcgaaagagctcgtccatacgcgtatcaggttttgatgtaccaaggccagttaagacatttgaagactgtggtttttcttcgcagctcatgaatgctataagaaaacaagcatatgaaaagcccacagcaatacagtgccaagctttacccattgccctttctggaagggatattattggtatagcaaaaactggttctggtaagactgctgcttttgttcttcccatgattgtccatatcatggatcagcccgaccttgagaaagaagagggtcctattggagtaatatgtgcacccactagagaattggcacaccaaatatatctagaggccaagaaatttgcaaaatcacatgggattcgtgtatctgctgtgtatggtggaatgtccaaactcgaacagttcaaagagcttaaggcaggatgtgagatagttgttgctactcctgggagattgatagatatgctgaaaatgaaggcactaacaatgtcgagggcaacttatttagtacttgatgaggctgatcggatgtttgatcttggatttgagccacaaattaggtctattgttggacagatcaggcccgatcgtcagaccttactcttttctgcgactatgccccgtaaagttgaaaagttggctagggagactctcactgatcctgttagagttacagtgggggaggtgggaatggccaatgaggatataacacaggttgttcatgtgattccttccgatgctgagaagttgccctggcttcttgaaaagctacctggaatgattgataatggagatgtgttggtgtttgcttcaaaaaaagccacagtggatgagattgagtcccagctggctcaaagaagttttaaagttgcggctcttcatggtgacaaagaccaggcttcgaggatggagattttgcaaaaatttaaatctggcatcttccatgttcttattgcaacagatgttgctgctcgtggtcttgacattaagtcaattaagtctgtggtgaactttgatattgcgagagatatggacatgcatgtccatcgtattggaaggacaggtcgtgctggtgacaaagatgggactgcttacactcttgtaacacataaagaggctcggtttgccggtgaattggtcaacagtttgattgctgctggtcagaatgtgtctgtggagctaatggatcttgccatgaaggaaaatgctttgtctgtaattggtccaaggccaatggattggtctactgttccatacaatgctccccaagcaccagggaaaaatggaaaacaaaggacttcaagtttggaatcaccaataatgttgctggtgggtcatcagagtgctatatacacaatgaagtttaatcccactggaacagtcgtagcatctgggtctcatgacagagaaatttttttatggaatgtgcatggtgattgcaagaactttatggttttaaaagggcataaaaatgcagttctggatcttcactggactactgatggattccagataatatcagccagtcccgacaaaactctgagggcatgggatgttgaaacagggaaacaaataaaaaagatggcagagcactcttcatttgtgaactcatgctgcccatcacggagggggccacctctcattgtcagtggatctgacgatggaactgccaaactatgggatatgcgtcaaagaggtgccatccaaacatttccagataaataccaaataacagcagtcagcttttctgatgcatcagataagatattcactggtgggattgacaatgatgtgaaggtttgggacttgcgcaagggtgaagtaacaatgacacttcaaggccatgaagatatgataacgggcatgtcattgagtcctgatggctcctatcttctgactaatggaatggactgtaagctctgcatttgggatatgcgcccatatgcacctcaaaatcggtgtgtgaagatattggaagggcaccaacacaactttgagaagaacttgatgaaatgtagctggtcgtctgatggtagcaaggtcacagctggtagttctgaccggatggtttatatatgggatactactacacggcgcatattgtataagctccctggacacactggatctgttaatgagtgtgtcttccatcccagcgaaccgattattggatcttgcagtagtgataagcagatttatctgggggaaatctgagaagaacttctcggcagcaaaaactgggaaggccttctggacccactcaacctcgacctccgaaaactcatcctccggtgcggcgacttctgccaagccacatacgacgccttcaacaacgaccagaactccaggttctgcggctccagccgatacggcaagtcgtcgttcttccaaaaagtcatgctccaaaacggctccgattaccaggtcgtttccttcctctacggcactgccaaagtcagcgtccccgaggccttgcttttgcattccaggtctcgcgagtcctgggatcgggagtccaactggatcggctacatcgccgtcaccaccgataacgtcagcagagccatcggacggcgagaaatctacgtcgcgtggcggggcacgactcgggactacgagtgggtcaacgttttaggagccgaccttgattcggccaaatctcttcttagccagagcaccaacgaaaacagaggtcagcagcacgacgacgactgggaaacaaggcgttcaacgaaaggttggagaagtacaagaacctgaaagtacttcacgtgaagaacacgatagatttgataacccattatccagggaggctgtttgggtacgtggatacggggattgagctagtgatcgacacgaggaagtcgcagagcttgaaggactcgaagaacccaagcgactggcacaacttgcaggcaatgcttcatgtggttgcgggttggaacggagaagatggagagtttgagttgaaggtgaagagaagcttggcgttggtgaacaagtcatgtgagtttctaaaggatgagtatttggtgcctggttcgtggtggatggagaagaacaaagggatggttttggatgaagaaaccggtgactgggttttggctccaatccctcctagtcggtcaacatataacaacttgatcaatgcatgtggatctagtggaaattggagggaagctttgaaagtatgcaagaaaatgacagataatggagttgggcctgatcttgtgactcacaatattgttttatctgcatacaaaactggggctcagtattcaaaggctttatcttattttgaacttatgaagggaactaatatccgtccagacacaaccacccttaatattgttatatattgccttataaagcttggacaatatggaaaagcctttgagattttcaatttcatgagaaataagagagcagaatgtcgccctgatgttgtaacattcaccagcatcattcatatgtattctgtacgtggcgagattgaaaattgtaaggctttgttcaatacaatgcttgcggaaggcttaaaacctaacatcgtttcatataacacattattgggtgcatatgcttcacagggtatgcacaaggaggctttgtcagtttttaatgaaataaagctatgtggttttcgccctgatgttgtatcgtatacttctttactcaatgcttatggaagatcacagcaacctaaaaaggcaagggcagtatttaacatgatgaagagaaacaattgtaagccaaatcttgtgagctacaatgcactaattgatgcctatggatctaatggtttgttagctgaagctgttaaagtgttgcgtgagatggaggaaaatagcatttatccaaatattgtgtcaatatgcaccattttggctgcctgtggacgaagtggtcaaaaggtgaatattgatgctgtgctttcagcagctaagatgcgaggcattgaattgaacacagttgcttataattctgctattggaagctatatgaatttaggggaacatgataacgctataagtctgtatagatcaatgaggaagaagaaatttaaaccagattctgttacttatgctttgttaataagtggttgttgtaggatgtcaaaatacagtgatgctcttggtttttatgatgaaatggtggatttaaaaattcctttgtccaatgaggtctattcatccgtgatttgtgccttcagtaaacagcagagaaccccacgaggtaagcatcgaaacccagaaaagttagaggatgtcatctgtagaatgatggcgaaccgggcttggacaacccgtttacagaacacgattcggaatttggttcccgaattcgatcactctcttgtgtggaatgtgttgcacggtacccggaactcggaacatgcgctccagttcttccggtgggttgagcgtgccggtctgtttaagcacgaccgtgagacccatttgaaaattattgagattttgggccgagcttcgaagctcaaccatgcccgatgcatactattggacatgcccaagaagggtgtggaattggatgaggacctttttgttgttctaattgatagttatggtaaagctggtattgttcaggaagctgtaaaaatgttcaataaaatgaaggagttgggtgtggagaggagtgttaaatcttatgatgcattgtttaaggttatcctaaggaggggacggtatatgatggccaaaagatacttcaatgccatgttgagtgaggggatagcgcctactcggcacacatataatgttatgctttggggtttctttctctcattgagattggagactgcaaaacggttttatgaagatatgaagagcaggggcatttcacccgatgttgtcacgtataacactttgattaatgggtttattcggttctcacagattgatgaggcagagaagttgtttacagagatgaagggacggaacttggcacccacagtggtaagttatactaccatgttaaaagggtatgtttcggttgggcgagttgatgatggactgaaagtgtttgaggagatgaagtctttaggtattaagcccaatgctgtcacatatactacattgttgcctggactttgtgataaagaaaaaatgtctgaagctcaaataatgttgaaggagatggtggagaagtatatagctcctaaggataattctatcttcgtcagattgttatcttgccaatgcaagtatggtgatctgaatgctgctgcagatgttctcaaggcaatgattcggctgagcattcctacagaggctggtcactatggcatcttaattgagagtttctgtaaggccgaggtgtatgatcaggcagtcaagttgttggataagcttatcgaaaaggaaattatatcaaggcccgagagcaccttggagatggagcctagtgcttataatccaatgatcgagtatttgtgcaaccatgggcagacagggaaggctgaaacttttttccggcagttgatgaaaaagggtgttcaggatccagttgcctttaacaatttgatccgtggtcattccaaagaagggaatcctgattctgcatctgaaattttgaagatcatgggtaggagaggggtccctagagattcagagtcctacaaattgctcatcaagagctacttaagtaaaggtgagccatctgatgctaaaacagctttggatggtatgattgaaagtggccatgttccagattcgtcattattcaggacagtgatggaaaatctgtttgaagatgggagggttcaaactgcaagcagggtgatgatgactatgttggagaagggggttaaggagaatatggacttggttgctaagattttggaagcccttctcttgagaggtcatgttgaggaagccttaggaagaattgatctacttatgcatagtgggtgtgtacctaactttgatagtctcttatctgttctttgtgagaaagggaagaccattgctgctctcaagctattagattttagtcttgagaaagactgtaacctagacttctcaagctatgataaggtgttggatgcccttctatcagcagggaagactcttaatgcttattcgatattgtgcaaaatgatggcgaagggaggggccactgactggagttgctgtgaggatcttattaggagccttaatcaggagggaaacacaaagcaagcagatattctctctagaatgataaagaaagtagccattgtgattgcgaattgtgtagcattgttggtgataatttcgtttgtcgtggctcactactgcgccagagagcggagttcaaattccatggtgggtagtgagagtgggaagaggaggagtggtagtagctatggaagtgagaagaaggtgtacgctaacggaggagcagatagcgatgggaccaatgctacggatcgtagcaagcttgtattttttgataggaggaagcaatttgagctcgaggatttgctccgggcatctgcggaaatgcttgggaaaggaagcttgggaaccgtatacaaagctgtactagacgatggcagcactgtggcagtgaagagactcaaggacgctaacccctgtgctcgtaaagagttcgagcagtacatggatgtgatagggaagctaaagcaccccaacatagtgaaactaagagcatactactatgccaaggaggaaaagcttctcgtctatgactatcttcccaatggaagcttgcactcacttcttcatgggaatcgtggtcctggcagaattcctttggattggacgacaaggatc------------------------------------------------------------------------------------------------------------------------------------------------------------------------------------------------------------------------------------------------------------------------------------------------------------------------------------------------------------------------------------------------------------------------------------------------------------------------------------------------------------------------------------------------------------------------------------------------------------------------------------------------------------------------------------------------------------------------------------------------------------------------------------------------------------------------------------------------------------------------------------------------------------------------------------------------------------------------------------------------------------------------------------------------------------------------gtttttctcaaagcaatggcagagactgggcaagtaaagctgtatggtgaacatccaactttgactgaaacttctctctacagagctagacgacatcttttcaaggaagaaagtcttcaagctgagcatgagaaactggaaagactgggttcaataggatactactcagaatgggtaaagacatggaggagggacactactagggaagctgttcagaaacattctgaagagactggtgaagatgaaataacccaactaatcgatatgttttgtaatcaaacagatcgagagtataggataatgatgggaactgatgtccgtgtacaaagggatcccttagcaatgcgaatgcaggaggatcaaataaagcaacaggtcctgcaatctttagtcctttgataaaaagggataacttagctttcttggagaaggaagatgggcttgcttctttggagttaataggaagcggagggtgtggacaggtttataaatctgaattaccaggaagcaatggaaaaatgattgcaataaagaagattattcaaccccctaaggaggcagcagaaatgacagaggaagacagcaagtctatgaacaagaaaatgcgacaaatcaggtcggagattaatactgtgggtcaaatcaggcaccggaatcttctccctctgttagcccatgtttctcggcctgactgccactacttggtgtatgaattcatgaaaaatggtagcttacaagacatgttgaatgctgttgcagagggaacaaaggagttggattggttaacaaggcacaggattcttgtaggagtggctgccgggcttgaataccttcacatgaaccatagccctcgtataattcacagagatcttaagccggcgaacatacttcttgatgatgatatggaagctaggattgcagattttgggcttgcaaaggcaatgccagatgctcaaacacatatcaccacttccaatgttgcaggaactgtgggatacatagcaccagaataccatcaaacacttaagttcacagacaagtgtgatatctacagctttggagtgatcctagcggttctggtgacgggaaagcttccatctgatgattttttccaaaataggaatgagattggtttggttaagtggatgagaagtgtaatgacttcagagaatcctcaacaagcaatcgaccaaaagctgatgggaaatggctttgaagagcaaatgctcttggttttaaagcttgcttacttttgcactttggataatccaaaagagcggcccaacagcaaggatataaggattatgttggctcagatcaagcactaagttgcaggttctttgtgccatcaactattattatttatcatctggttgtccagtttccaagaggtcatgccattgcacaccctgcttgaacaaactcacatgtcgtctacactggagcttgctagtcctcccattagtggactctttgagccaatagaaatatcacctgctgttcttccacataatccacatcctggtgaatcattgcctccaatgtacccaacctttccaactagatatgaaccagtcttgaccggaagatgtcctgttaacttctctgctatatcaagtatcatggaaaaaacagcatctgattgttcccaacctttggcagcacttgtaggaaatgtaatatgttgtccacaacttagtagtctagtgcacatcatccagggtttttacagcatcggttcggatgaattggttttgaaaaattcagttgctaatgattgttttaaagatattattagtatcttagccagcaggggtgcaaacagtacaatagctacaatttgctccatcaaatcatcaaatcttacaggtgggtcttgcccagtgaaggattctattatgtttgagaaaactgttaatacaagtaaattactggaggcctgtagcagtgttgatcctcttaaagagtgttgcagacctgtttgtcagcctgcaattatggatgctgcacttcagattgcaggaaaacagtcaatgaccaatgaaaataaaaatgtagtcggagagtttaaccatattgattctcttaatgattgtaagcgagtggtttattcatatatttcaaggaaactcccaatggatgctgcgaatagtgcatttcgaatattatcttcttgcaaagttaacaaagtttgtcctttggattttaagcagccttcagaagtaatcaaagcatgccgcaatgttgctgcccccagcccttcctgctgtagctcaataaataattacattgcgggaatacaaaagcagatgttaattacaaataaacaagctataatctgttctacagtgtttggatcaatgttacggaaaggtggggttataacaaatatttatgagctttgtgatgttgacttgaaagattgcgtaaagatccctcagcttccagctgaggccaaaattcctcaatcagcctgccttaaaacataccaagtgaaggattctcagggggttgtgtgggtttggatgtctctgaagactcctccaaaccctagtaaactaccctggtttgagaactttgccaggccagggtttcaagatatttcaacaatccatgagctcccatatgaccactccatactccttgagaatctcatggaccctgcccacattccaatctcacatgacagaacagattggactgcaaagagggaagatgctcaagcattgggcttcgaggtgaccgaacgttctgatagaggatttgcagggtggtggggcaaggcaaaggatcaacccttgccaaacttcttacggtttgaagcaccttgtgttcttcagaataacagagaacttgttgacaagaatggagaaaagaactacttcactggtctcttcctttgtagaccaagtggacagggaaaatctatgcttattgtgaggtttggaggaacaatgagatcgccactggcaaaattgtttccacaatggtacttccatcagaatgcttgtaaggtctttgagcaagatatgggatttctttcgtctcaaaacgaggtactcatgaaagaaaaagttcccaccaaagagctttaccttaacttgagatcctcagatacatgggtagctgaatacaggaagtggatggacaaggttggacatggtatgccttatcattttgggcacagcaccatatcattgcctaaagtgcccgctgtagtagaacatgctccagccggactaactgctggggtttctgcgtctttaccagctaagggagggattggaacattgcatgctccaaatttgaccaacagatacttccggcatgtaattcattgcaaagggtgcagaaatgttgtcaaagctttcgaaacatggaaaaatggcctctctgcaattactatagcactggccgcagtggcgattcttgtgtctggtaggcagtggaaagcgcttctgttggtagttgcagctgtgtgctctggtggagcttatgcatgctcagctgctattgcattgaatctgcgcacccgattccctcctcccgaacgtctcgtcgccattggcgatctccacggcgacctcgacaagaccaagcaatccctcaggctcgccggcctcatcgacgcctccgattcttggattggagattccaccaccgttgtccagatcggcgacgtcctcgaccgcggtggcgatgagctcaagattctctattttctcgagaaattgaggcgagaggccgctagatccggcggcaccattatctccatgaatggcaaccacgagatcatgaacattgaaggcgattttcgcttcgtcactcgggagggttttgacgaatttagggtttgggcggattggttttgcattgggaacaaaatgaaagctctttgtaagggattagagaggcctagtgacccattccatggtatacctttggttttc------------------------------------------------------------------------------------------------------------------------------------------------------------------------------------------------------------------------------------------------------------------------------------------------------------------------------------------------------------------------------------------------------------------------------------------------------------------------------------------------------------------------------------------------------------------------------------------------------------------------------------------------------------------------------------------------------------------------------------------------------------------------------------------------------------------------------------------gtggcagcttcaattgaggatagttccattgattttggggacttcttcaaaggtccattacctggaaagtttcttaagctgttggcatatttggctgtatcccggcttggaatatatatacctctgggtggggtaaatcgggatgcttttgtaggaaatttggatcaaaacagtttgttgagcactttagattcattttctggcggaggcattggtagacttgggatatgctcacttggtattgttccatttatcaatgcacagattgttttccaacttcttgctcagatttaccccaaattgcaagatcttcaaaaaagagaaggcgaagcaggtagaaagaaaatcctccagtatactcgatatgcttcagttggatttgccatagtacaggctattggccaagtactctatctacgtccctatgtgaatgacttcagcacacaatgggctatttcttccattaccctattgacacttggctcaatattaacaacataccttggggaacgaatctctgacctaaaacttggaaatggtacatcccttttgatattcacaagcattatctcctatttgcctgcatcttttggtaggactgcggccgaggcttttcaggatggtaactacattggacttgccaccatcatcttctccttctttctgttggtccttggaattgtgtatgttcaggaagcagagaggaaaattccacttaactatgcctcaagatacaccagtagaagtggagggcttcaaaaatctgcttacctgcccttcaaggttgcgatctgcttccaatctccgatcaaaccaatcacgatcccacaattgactgccctttccaacccaaagctccgcattagatgcaatctctctctcccttccagatacccactaacaagcaccgaacccgaacccgtatacgcctctgtcaaggccttcgcacctgccaccatagccaaccttggccccggcttcgacttccttggctgcgccgtcgatggtctcggtgacttcgtctccctcagccttgacccacatgtccaccccggcgaggtctccatctctgaaatctccggggacaacgccaacaaactcagcaaaaacccactttggaactgcgctggaatcgcggccattgaggtcatgaagatgctcggaatccgatcggtgggtctgtcactttcccttgagaaaggactgccattagggagtgggctcggatcgagtgcggctagcgcggctgctgcggcggtggcggtaaatgagattttcggagggaaacttggcgtagaggagctggtaatggccgggcttaaatcggaagagaaggtctccggttaccacgcggacaatgtcgcaccgtcgatcatgggaggctttgtattgattcggaactacgagcctctggagatgattcggttgagctttcctgaggagaaggaactgttcttcgtgttggccaccccggaatttgaggctccgacgaagaagatgcgagcagtgttgccaacagagataggaatgccgcaccatgtatggaattctagccaagcaggggcattggtggctggagtactacaaggggatttgatgggtttgggcaaggccttatcgtcggacaagattgtggagccgaggagggcacctctgattccgggcatggagggtgtgaagaaggcagccattgaagctggagcattcggatgcaccattagcggggccggacctactgcagttgcggtgatcgacgacgaggagagaggggtcgaaatcggtgagcaaatggtcaaggccttcttgaaggagggcaatttgaaagctgtggcgaacgtacataggctcgaccgggccggtgccagacttgtcggtagcatttccagatgacaggttttgatggaattgaaattcatggggcacatggctacctcattgaccaattcttaaaagatgggataaatgatcgagtagatgagtatggtggatcatatgcaaacaggtgcaaattcttaatgcaaatagttgaagcagtaattgcggccattggtgctgaaagagttgcggtcagaatttcaccagcaatcgatcatcttgatgctatggactctgatccactcagcctaggtttggcagtggtagagaggctcaacaagctccagctaaactttgctgcaaaacttgcttatctccatgtgactcagcctcgatacacagcttatggccagacagaatcagggagacctgggactgaggaggaggaaactcatttaatgaggacactgagaaaagcttataagggaacattcatgtgcagtggcgggttcactcgggagcttggaatgcaagctgtggcggagggtgatgctgatttggtatcgtatggtcgtctatttatctcaaaccctgacttagtattgagattaaagctgaatgcaccgttgaacaagtatgttaggaagaccttctacacccaggatcctgttgttggctacacagactatccatttctcagcattttctcatccatatctccatctccaattgcggcggccagtctgggtcaagtctacaaagctcagctaaagtattctggtcagattgttgctgtgaaggtgcaacgccctgctattgaagaagctattggactggacttctacctgataagaggtctaggttttctcataaataaatatgttgacatagtaagcagtgatgttgttgcccttattgatgaatttgcacgcagagtttatcaagagctcaactatgtgcaggaggggaagaatgcaaggaggtttaaaaaattgtacgctgacagggaagatgtccttgtccctgacattttctgggattataccagcagcaaagtgctgacaatggagtgggttgatggagtcaaattaaatgagcaagatgccattgagaaacaagggttgaaagtgttggatctggtgaatactggtatacagtgcagcctcagacagctgctggagtacggatattttcatgcagatcctcatcccggtaatctattggcaacacctgatggaaaacttgctttccttgattttggaatgatgagtgagacaccagaggaagcaaggtttgctatcattggtcatgttgtgcacatggttaatcgagattatgaagctatggcccgtgattattatgctctagattttctgtcacccgatgtagatgttactccaattgtaccagcacttcggaacttttttgatgatgcactaaattcaactgtgagtgaactaaattttaagacattggtagatggtctaggtgcagttctataccaatatccattcaacgttccagcatattatgcattgatattgaggtcgcttactgtactagaaggtttagcactttatgccgatccgaatttcaaggtgctggctgcttcatacccatattttgctaaaaggcttttaacagatccaaatccatatctcagagatgcccttgttgagttgctgtttaaggatgggaagtttaggtggaatagacttgaaaaccttctcgttcagggaagaaaagatagagatttctctgcaaaagatgctttacagcctgttttgaagttattattgggtccagatggtgaagaactccagattttagttattaaagaggcagtccgcatcacagaagcttttatgttaggcacagttattgatacatacaattcaatgcctgatcttgtgagagccctaattcttaatggcaatgcaactggagttcttttgatgaatgatgctgaacagcaaagcatgatgcagctcagagatcaagtgtataggatctggggacttcttcaatcctctgaaaattttgattcatcccttttgcagcccattttacaagtagcagatcttcgtataagtttactagttgggggtgatagtatggagagtcagtttgaagaattagctcagagtcctgacattataatagcaactcctggtaggctcatgcaccatttatctgaggttgaagacatgtcattgcgttctgtggaatatgttgtttttgatgaagcggattgtctatttggcatgggttttgctgagcagttacataagatccttacgcagctgagtgaaaatcgtcagaccttgcttttcagtgcaacattacccagtgcccttgctgagtttgctaaggctggtctgcgagaccctcagcttgtgcggcttgatttggagactaagattagccctgacttgaagcttatgtttttcaccttacgacaggaggaaaaacatgctgctctactttatttgataagggagcaaatcagttccagtgagcagacattaatattcgtatccacaaaacatcatgttgagttccttaatgttttatttaaagaagagggtattgagccttctgtatgttatggtgaaatggatcaagatgctcggaaaattcatgtatcaaggtttagggcaagaaagactatgttgctaatcgtgacagatgttgcagccagggggattgatattccattgcttgataatgtcataaactgggactttcccccaaagcctaaaatttttgtgcatcgtgttggccgagctgctagggctggtcggactggtactgccttttcttttctgacatctgaggatatgccttaccttttggatctacatctgtttctctccaaaccgattagggctgcacccaccgaggatgaggttttgcagaatatggatggagtcttgtccaagattgaacaagcaatagcaaatggggaaactgtttatgggcgttttccccagacagttcttgatcttgtttcagacagagtcagggaaacaattgattcttctgcagatctgacttctatggtaaaaacctgtacaaatgcatttcgcttgtattcaaagacaaaaccattgccttcaaaggagtccattagaagatcaaaggagttaccccgtgaaggattgcatccaatttttaaaaatgttctggctggtggagagttaatggcattggcattttctgaacgcttgaaggctttcagaatagagaagactttaggaccaaagggacaaataactcaggaagtgaagacttggccaggaaaacgggttggtgtgcactcaattggtgatcacacagccattgagctaattggcagagatcggccgggtctcttatctgagatctcagctgtccttgccaacctccaattcaatgtagctgctgctgaagtttggactcataatagccggattgcttgtgttctttatgtcaacgatgataccacatatcgagctgtagacgatccaaacagattgtctaccatggaggagcagctcaagaacatcatacgtgggtgtgaggatgatgagaaagtgggttacaccagtttctcaatggggttcacccacatagatcgtcggctccatcagatgttgtttgcggatagggattatgagggcgctggacttactaatgagatcgattatcctccttccttcaagccaaagatcacagttgagcgttgtgaggaaaagggatattcagtgattagtgtcaggtgtaaagatcgtgctaaactgatgtttgacattgtgtgcacactcacagatatgcagtacgttgttttccacgccgccatctcatcagatggcccctatgcatcacaggagtattatattcgtcacatggatggttgtacgcttgatactgaaggagagaaggaaagggtcatcaaatgtcttgaagctgcaattcggagaagagtgagcgagctcctcaactactggggaaacaccccagagcaagacttctaccatctccaaggcatcagagcttcctcttccttctacacctctcccagaggcttgaacctcttcacccgctcatggcttccactttcctcctctcctcctcgcggcctcatcttcatgctccacggctatggcaacgacatcagctggaccttccaagccacagctaccttctttgcccagaaaggtttcgcctgttttgctcttgacctcgaaggccatggcaaatccgatggtctccgggctttcgtccccaacgtcgatcttgtcgtcaatgattgcgtttcattcttcaactccatcaaacaagattcccaattcctgggtctgccttcgtttctctacggcgaatcaatgggcggcgcaatttgccttctgatccatttcgccgatccggaagggtacaagggtgcgattctggtagcacccatgtgcaaaatctctgagaaagtgagacccagatggccaattcctgaaattctcacactagtagccaaattctttcccacctggcctgtagttcccactgaggatatcatgcgcaagtccgtgagagtcaatgagaagaagatcatagcagacaaaaacccaatgagatataggggcaaaccaagactgggtacggtgttggatctgctgagagttacagagcaattgagcagaagactaagcgatgtgaaccttccattcatagtattacatgggagtgcagatgaagtgacggatccgaatgtgagcagagcattgtatgaagaagcaaag------------------------------------------------------------------------------------------------------------atggaggagtccccgatctaccgtcttcctcaagactcgctccaccagatcttctctacgcttcccctccgtcagatcatgatctgccgctccgtctgcaagctcttcaaccacgtcctcagcgcaccttgcttcgttgatcacgtcttcacccgatcccctctccacctcctcgctctccgacctccacataccagtcacaatcaccgccacgcgtcgtctcatccgtgcctccatgtcttcgatcccgaccagaaccagtggcttaaattcaacctcgatttcctccccttccggtctccgcaccccgtggcggcctcactcggactcgtttacctctggggtgagtcgccggactcgcccgagtcgaacaagtcgttggtggtctgtaaccccttgactaggcagttccgggtcttgccgcagctgggttcggcttggtcgcgtcacggctctgtcctcgttgactcggctcgccaagtcatggtgctcactgaactcgccgcgctttacttctccggtgcgcaccagtggctcacgttctcttcgaacctaccttcgaaacccagaagtccaatcttggtgtccgactcggtttacgctctttgcgatgtgggatcgccttggaggagccaatggaagcttttctcttgcactatcacgaagctcaagagctcgcagacctggactcggctcgagaggcacgaatggggggacgttttcgacattttgaaacgaccgcgtttgattaggggaaccgggaatcgaatcttgatggttggtgggctaaagtcttcgtattctttgaatacatcgtgttcgacgatattgatactgaggttggatttggatagcttggagtgggacgaggcgggtcggatgcccatggacatgtacaggtgttttcaggagtcgagcaagttcaaagtgtttggtggaggcgacagggtttgtttttctgggaagagggttgggaggttagcgttgtgggatcactgttcgggtaaaggggagtggatgtggatagaaggcgtgcctggaaatggtgatggtccttgcagaggattcgttctcgaggccaggctaacagcattgccttgatattcagtatctctaccaaagggattgggcaagggggacagcttaacatttgatgtcttggctgtcttcacccatacattgcagccatttcctgaggaaatcacacaggctgatgtgcagctcctagtcttccaggaaagtgcacactatctctctccttatgaggtgaaagtccagtcactcagtgtaaaattacccgatgcaagaattgaatcttatacaaaattagaaaatacaaagattcatggttcagagatcaaatatggtccctacgagaaccttccgcccttctcatacacgcctattgttgttcattttgagagcaatcaaccctttgctgttgcccaagagttggtccgagagatagagatttcccactggggtaatgttcaggtgacggagcattacaatcttatccatggaggtgctcaaagcaaaggggaattttccaggcttgattatcaagctagacctcatgtaagaggtgcatctgcctttaggcgtcttcttgcaagattgccaccaagagctcattctgtttattatagggatgagatcggaaatatctcaacatctcatttgtggggtgattctaaaaagaccgaactggaaattgaacctagatatcccatgtttggtggttggagaactactttcaccattggatatggcttgcctcttcaggacttcttattcgagtcagaa---------------------------------------------------------agggcaaagacaaaggaacttatcctcggaaacccgtcggtgacggtggagaaaggaaagtacagctatgacgtggaaacactaatcaacaagctcagtagcctccctccccgaggtagcatagctcggtgcctcgacatcttcaagaacaagctctcgttaaatgacttcgctttggttttcaaggagttcgctcagcgcggcgattggcagcggtcgcttcggctcttcaagtacatgcagcgccagatatggtgcaagcccaacgagcacatatacaccatcatgattagcttgcttggacgcgaaggcttgctcgacaagagcgctgagttgttcgaagaaatgcctagccaaggggtggtccgtagcgtcttctcctacaccgctttgatcaatgcatatgggcgcaacggtcagtacgaaacctcacttcaacttcttgatagaatgaaaaaggacagggtttcgccgagtatattaacatataatactgtaattaatgcttgtgctaggggcggtttggattgggaagggttattaggattgtttgcggaaatgagacatgagggggtacaacctgaccttgttacttataatactttactaagtgcttgtgctagtagaggtttgggtgatgaggcagagatggtgtttaggaccatggttgagggtggaatagttcccgacataaccacatataattatcttgttgtaacttttgggaaattgggtaagcttgaaaaagtctctgagctgcttcaggagatggagtccggggggaatttgcctgatataacctcatataatgtgttactagaggcatattctcaattagggtcaattagagaggcagtggaggtgtttaggcagatgcaaacagcagggtgttcgccaaatgctaccacttacagtattttgttgaatttgtatggaacgcatggaaggtacgatgacgttcgtgatctttttcttgagatgaaagttagcaatgcagagccggatgcagctacttataatattctgatccaggtgtttggtcaaggagggtactttaaggaggtggtgacattgtttcatgatatggtggaggagaatgtagagccgaatatggggacttatgaggggttgatagttgcttgtgggaaggggggtctccatgaggatgcgaagagcattttacttcacatgaatgagaaaggaatagtgccaagttccaaggcttttacaggagtgattgaagcatatgggcgagctgcattgtatgaggaagctcttgttgccttcaacacaatgaatgaagttgggggcaagcaatctgttgaaacctacaattcgctgattcatgcatttggacagggtggactttttaaggagtctgaagtggttctgttgagaatgggtgagtctggtattgcaaggaatgttgattcattcaacggcatgattgaagcatttagacaaggaggtcggtttgaagaagctgtaaaggcatatgttgagatgggaaagactagatgtgatcctgatgagcggacccttgaggcagttttaagtgtttactgctttgcaggtcttgttgatgagtgtgatgagcacttcaaagagattaaggcttcaggaatattgcctagtattatgtgctactgcatgatgcttgctgtttatgcaaggaatgacaggtggatgatgtttatgagttgctgaatgagatgctcaataatagggtatctaatattcatcaagtcattgggaagatgattaagggagactatgatgatgatgctaactggcaaatggtggagtatgtctttgacaaactaaactctgaaggatgtgggctggggatgaggttctacaacacacttttggaggcactttggtggttgggtcagaaagaacgagctgcaagagttctcaatgaagcaacaaaacgggggctttttcctgaggatcaagattgtgggatacggtcggtagagtccagtggtatggacttggcatgtttctcatatacattgtgactttgtctatattcccaggatatataacagaggatgtgcactctgagattctcaaggattggtacccaatcctcctcattgctgcctacaatgtgtttgacttggttgggaagagtcttactgcggtgtaccttcttgaaaatgcaaaggtagctataggtagcactgtggtgagattgttgttttttcctctcttcttcgcatgcttgtatggtcccaaatttatgcgtacagagattccagtgacattgctgacttcccttttgggcctcaccaatggctatctgacaagtgtgttgatgattttggctcccaaagttgtgccattgcaacatgctgagactgcagggatagtgatggtacttttcttagttgttggtttggctgctggttcaattgtatcttggttttgggtcatctaaacgggtcaacctgaaggtgcacaattacctggaacaactgaaaaggaaaataaaaaaatctctgt---tgagtatactaatggaataatcaatgaaataaggaatttggtgagtgatatttcctctgagagaagtcagaatacaaaaaccaaagaagcacaagaaagcattcttcaagaaattgaaaagctggctgctgaagcctacagtatctttagaagttccattccttcttttacagaggaagttgtaacagaatctgaggaaccaaaacctccttccactgccaaaataagctcagggactggcacagggtttgaaatattatgccaaggatttaactgggaatctcataaatctgggagatggtacatcgaactcaaaaatagagctgaagaattatctttgcttggtttcacagttatttggttgccaccaccaacagaatctgtgtcacctgaagggtacatgccaaaagatttgtacaatctaaattccaggtatgtagggggaataccaacatgtattggttcactcaaagctttgactcatctaaacctctcattcaaccatttgagttataagatatctcctagacttgtgttttctgagaagcttttcgtcttggacttgagtaacaatgatctatcgggtcctcttccaagcaagattgcaatgacgactgagaaatccgggcttcttcttcttgacctgtctcacaatcgtttctctggtgaaatccctttgaagattacagagctgaagagtttgcaggcattgttcctttcatataatcttcttgttggggaaattccagctaggattggaaatttaacttatctccaagtgattgatctctcacacaacttgttgtcgggttcaattccattgaacattgttggttgttttcagctgcttgcattgatcatcaacaacaacaatctttctggtgaaattcaaccagagcttgacgcattggatagcttgaagatactggacattagcaacaacatgatctctggtgagatcccactaactttggcaggctgcaagtcactggagattgtagatctcagctccaacaacctctctggaactttaaatgatgcaatcaccaaatggtcaaacctcaggtatctgtccatttctcggaataaatttaccggaagtctacccagttggctgttcacgtttgaagcaatgcagttgatggatttctcagacaacaaattttctggttttatacctgatggtaactttaatgttagcttgaattttaacaatggtggcactgttaaaatgctaaaggggccaattgttccagcacaaaatgtggataccaaagtttctattgtagtaactggtagcagtgaattacacttcagttatgttttatgttcaatggttggaatcgatctctctgaggctaagcgtgctgtgccattgaaagattatcgcaatattggaattatggcccatatagatgcggggaaaactactacaactgaacggattctgttctatactggaagaaactataaaataggggaagtacatgagggaacagcaactatggactggatggagcaggaacaagaaagaggcattaccataacttctgctgcaacaaccacattttgggacaagcatcggattaacataattgacactcctgggcatgttgacttcactcttgaagtggagcgtgctcttagggtattggatggttctatatgtttgtttgacagtgttgctggggtagaaccacaatctgaaactgtgtggaggcaagctgataaatatggggtaccaaggatttgctttgtcaataaaatggaccgtcctggtgctaattttttccgaacaagagacatgatagtgacaaatttgggtgcaaaaccactagtcattcaaattcctgttggtgcagaagataattttcagggagttgttgatcttgtgacgatgaaagctataatatggtctggcgaagaattgggtgcaaagtttatatacaatgacattccagccgatcttgagcagctcgctcaagaatacagatcacagatgatagaaacaatagttgagttagatgatgaagctatggagagctatctagaaggagttgagcctgatgaggaaacaattaagaaactaattagaaagggaacagtttcaagtagttttgtaccagtattatgtggctcagcctttaaaaataagggggttcagccattgcttgatgctgttgttgattatttaccttctccacttgacttgccacctatgaaggggaccgaccctgagaacccagaagtgacaatagagaggtctgccagtgatgatgaaccatttgctggactagctttcaagatcatgagagatccatttgtgggaaccctttcatttgtgagagtgtatgcagggaagctatctgctgggtcatatgtactgaacgcaaacaaagggaaaaaggagagaattggtagacttttggaaatgcacgccaatagcagagaggatgtcaaggttgctttagcaggggatattgttgctcttgcaggtttgaaagatacagtaactggtgaaacattatgtgatgttgataatcctattgttcttgaacgaatggacttccctgatcctgtgattaaggtgaaaattgatcccaagagtaaagctgatgctgataagatgaccaatggtttgattaaactcgctcaagaagatccttctttccacttctcacaggatgaagagatcaaccagacagttattgaagggatgggagaattgcatcttgaaattattgttgataggctcaagagggaatttaaggtagaagctaatgttggagcaccccaagtaaactacagggaaagcatttccaaggtctctgaagtgaagtatgtacacaaaaaacagtctggtggacaaggtcagtttgcagacatcacagtacggtttgaacccctggaaggaggcagtggttatgagtttaagagtgaaatcaagggaggtgcagtgccaagagaatatattccaggagtgatgaaaggattggaggagtccatgagtaatggtgttctttcaaactttcctgttgtagacgtacgtgccgtactagttgatggttcttaccatgatgtcgattcaagtgtcttggccttccagctggcagccaggggagcttttaatgaagggatgaagagagctggtcctaagttgctcgaacctataatgaaagttgaagttgtgacacccgaagaacatctaggagatgtgattggtgatctcaattcaagaagaggccagatcaacagctttagtgacaaacctggtggtctcaaggtggttgatgcattggttccactggcagagatgtttcaatatgttagtacactgcgggggatgacaaaaggccgtgcttcttacaccatgcaattagccaagtttgacgttgtccctcagcatattcagaaccagattgttagcaagaacgaacaagttgccgcttag---------------------------------------------------------------------------------tcatcagtttca---------------------------------------------------------------------------------------ttgcccatgaatgggcagctttcagag----gctgcaactcgttggagaccattgaagcttgttgatcatgacataaggcttgc--------------------------------------------------------------------------------------------------------------------------------------------------------------ccaaatgcctgtgaatagcaatt--------------------------------------------------------------------------------tcagagtgttgagggaagtt--------------------------gtgacgaagcgctttcca-cctctacagctataattcaatggaggaagttgaagctagtttatgatcatgacataaggctagctcaaatgcctgtgaattgcagtttcaaagtgttaagggagattgtcacaaaaagatttccgtcgtcaaaatccgttttaatcaaatacaaggataacgatggtgatttggtgaccataacctctacaggtgaacttaggttggcagagtcttgtgcggatagccttattccaaaagagcctgaaattgataaaacggaatccgttgggatgttgagattgcatattgtggaggtgagtcctgatcaagagccaactatattggatgaagaagaggagaaactcatggagaatgagggcgtcaagggagatgaaaatgggtctcattcgtcacttggtgaatctttggtggaagctgctgattctgagattgataaggcagataaagaagctccaaaggatacgccaggagattcagaagatcctgaatgtaaggaattggaaatggatgattggttgttcgagtttgctcagcttttcagaacccatgttgggattgacccagatgctcatatagacttccatgagctcggaatggagctctgttcagaggctcttgaggagacagtgactagtgaagaagctcagagtctttttgacaaggctgcctcaaagttccaggaggtggctgcattggcttttttcaattggggaaatgttcatatgtgtgcggcaaggaaacgaattcccttagatgagtctgctggaaaggagatagtagcaacacagcttcaaacagcttatgactgggtaaaagaaaaatattccttggccaaagagaagtatgaggaagcactcttgattaaaccagacttttatgaggggttgctggcactgggacagcagcaatttgaaatggccaaacttcattggtcattcgcacttgcgaagaaaatagatctttcaagctgggattctacagaaacgttgaaactttttgatagtgcggaggagaagatgaaagttgccactgagatgtgggagaaactggaggagcagagagcaaaggacctaaaagatccaaatacaagcaagagagaagaattgttgaaaagaaggaaaaaacaagcaagtggtaatgaa---------gagatttcagctgatgaagcagcagaacaagcagcagtaatgagatcacagatccatctgttctggggtaacatgctttttgagcgatcccaggtagaatgcaaattggggctaggtggttggaaggaaaacctggatgctgctgttgagcgctttaagcttgctggagcctctgaggctgatatttcaatggttctgaagaatcattgttccattggagattcagtggaaggagatgagaaaaagattatggacgaaggacagcaactttgcgaggcggcgaggagcggcgacatgaacaagttgaagactctgatagattccggagctgacgtttcctacttcgacggtgaaggcctcactccgctcatgcacgcggccaagcacggccatgcctgcgtggtaaagtccctgctcgaagctggtgccccctggaacgccctctctccttccaacctctccgctggagattttgctatggaggccggccaccaggaggctttcgacaccctccttaatgccggtattcaagctgagttggtactaggaaccattgcaaggaaagagaataagagtggtgattgtaatggggattacttagatgatagggttagcttcagtgaggataagctgatgcaccccaatagcaaggcagtcatgatggcatgggagaaaccattgatggaggctcatgctaaagctgtttgctcagggggcggtcatatattgaacattggatatggaatgggtctcgtggatacagccattcaacaatatgcaccaactacacacactatagttgaggctcacccagaagtttaccaacgtatactttcttctggttgggttgagaaggataatgtaaagataatatttggccgttggcaagatgttataccacaacttgaatcttatgacggaattttctttgacacatatggagagtactatgaagacctgagagagttccatcaacatcttccttctttgttgaagcctgggggaatctactcattcttcaatggcctttgtggtggtaatgcatttttccatgttgtttactgtaacttagtttctttggaacttgagaatttaggatactcaacacagttaattcccttgcctgttaaggattgtttgggagaagaagtctgggaaggtgtgaaacacaaatattggcaactagatacatattacctccctgtctgtcag------------------------------------------------------------------------------------------ctcaagaagcttcgccaacgcaagctttactatcctgctctcaagctctcagaaactatggctaaaaggggaatgaacaagacggttagtgatcaggctatacatcttgatctaattgccaaaactcgaggtattcctgctgcagaaaattatttcattggtcttcctgaatcttctaagaaccatctttgttatggtgccctactcaactgttactgcaaggagttgatgactgaagaagctgaagctcttatggaaaagatgaaggaactcaatcttcctttaagctccatgtcttataacagcattatgacactttattccaaaactgggcagtcagaaaggatacgggccatgatacaagaaatgaaggccagcaatattatgttggattcttatacgtacaatgtctggatgcggtctcttgctgctgctaacgatatctctggggttgaaagggttattgacgagatgaagagggatggccaagttactagagattggaccatttatagcaacttagcatcgatttatgttgatgcgggcttgtttgagaaggccgaaagtgcactcaaggaattagagaagataaattcctttaaagatctttctgcttaccagttcctaataacattgtatggccgaatggggaacctgcttgaagtttatcggatatggcgttctttaagactggcgtttcctaaaactgcaaacataagctatctaaatatgattcaggtgttggttaacttgaaagatctgccaggtgctgaaaaatgtttcagggaatgggaatctcgatgctcaacttatgatattcgggttgctaatgttctcattggagaatatgctaaagaggatttgctcgagaaggctgaggaactcaaggaacaggcccgcagaagaggggcccatcccaatgcaaaaacctgggagatctttcttcattattatttgaagaatggagaatttggttcagtggttgattgtgttgccaatgcaatatctgcaggtagaggggatggtggaaagtggattccgccgctagaaattgtcaacaccattatggggcattttgagcaaaagaaagatgtagatggtgcagaaggttttctggatattgtgaaaaaggctgtagataaccttaaggtggaggttttagaatcattgataagaacttatgctgcggctggaaggacaagccctgtgatgcgtcgccggttgaaaatggagaatgtggaggtgagtgaggccagtaaaaagttgcttgaaacgatatgtgtggatatggggttccggcgaacacccatcacctgctttttcttcctctacctcttggtttcttcgcaggcgtccgacactttcacccgccggaaacacaaaatcgacgggcccatcaaaactattgttgttgtgatcatggaaaaccgctcatttgaccatattttcggttggctcaaatcgacccgacccgatattgacggcttgacgggcaaggaatcgaaccggattttggtcactgaccgggattcgcaggaagttctcgtctccgacgatgctttgttcgttgactctgatccgggtcactcattccaggccattcgggaacagatattcgggtcgaaccagagcaacgcgaacccagctccgatgaacgggttcgctcagcaagcggagagtatgatccctggaatgtcgaagaatgtcatgagcgggttcaagccggaagttctaccaacttacactgaattagcaaacgagttcgccgtgtttgaccggtggttcgcgtcggtgccggcgtcgactcagccgaaccggttctacgtccactcggcgacctctcatggcgccatgagcaacgtgaggaaggacctcatccatggcttcccacagaggaccatcttcgattcactggacgagagtggactcaccttcggtatatattaccagaatatcccagcgaccctgttcttcaaaagcttaaggaagctgaagcacgtgaccaagttccacagctattcactgaaattcaagcggcacgcgaggctgggtaagcttccgaactacgtggtagtcgagcagcgttacttcgacattaatctcttcccggcgaacgacgaccacccgtcgcatgacgtggcgaggggacagaagttcgtgaaggaggtgtacgagattctgagggcgagcccgcagtggaaagagatggccttgttaattacatacgatgagcatggtgggttttatgatcatgtgcctacccctgttacaggtgtgccaaatccggacgggataattggcccggacccatattacttccggttcgatcggctgggtgttcgggttccgaccatacttgtctcgccgtggatcgacaagggtacc
>Berchemia_longipes
gctgcagctcctgcgccggaaacctacgaggacccgaatgagatttctatgaaaggggtgaaaatcttgggtagacctctctaccttgatatgcaggccacgtcgccggtggaccccagagtcctcgatgccatgcttcctttctatctgtctcgatacggtaacccccattctcggactcatatgtacggatgggagtccgaccaagctgtggaaaccgctcgctcccaagtggcttctctcgtcggtgcttcgcctaaagagatcgtctttacctccggcgctaccgagtccaacaacatctccgtcaagggtgtcatgcacttctacaaggataagaaacgacatgtcatcactacccagactgagcacaagtgcgtcctcgattcgtgtcgtcatctacagcaggagggtttcgaaattacctaccttccagtgggctccgatggacttgtagacttagagaagctcaggtcagctattcgtcccgatactggtctcgtctcgatcatggcagtgaacaatgagattggtgtgattcagccaatggaggagattggcaggatttgcaaggagttcaatgttccattccacacggatgcggctcaggcattggggaagattcctatcgacgttgacaagtggaatgtgagtctgatgtctcttagtgggcataagatttacggacccaaagggattggagctttgtatatgagacggcgtccaaggattcgtgtcgagccccagatgaatggcggtgggcaggagagagggataaggagtggcactgtgccaacccctttggttgtagggatgggtgcggcttgtgagcttgcgaagaaggagatggagtacgatgagaagagaattactgccttgcaggaacggatgcttaatggtattaggaccaagcttgatggtgttgtgatcaatggaagtatagagaggcggtacgctggaaatctgaatttgtcctttgcttatgttgaaggtgagagcttgctcatggggttgaaggaagtggctgtttcgagcgggagtgcttgtacaagtgcgagtttggagccctcgtatgtattgagggcattgggtgtggatgaagacatggctcacacttcgattaggtttgggattggtaggttcacgacagaggcagagattgatcgagcagttgagcttaccgtactgcaggtggagaagttgagagaaatgagcccgctttatgaaatggtaaaggagggtatcaatattaaagatatacaatggtcacagcactgatcccacgaaacaaacaccaaaacaagttctcaaaagagggttccgaagcgattcgtgaagagccaagttccggaatccattctccaagatgcggccttgaacgccgcaatagccctcctaccctccaactacaacttcgaggtccacaagtgtgtctggcgcgttcgctccactggagcctcccgcgtcgctctccagctccccgagggcctcctcatgtactccctcgtcctctccgatatcatctccaccttcggcggcgcctcccactgctacgtcctcggcgacgttacctatggcgcttgctgcgtcgacgatctcgccgcctcagccctccaagccgacctcctcatccactacggtcacagctgcctggtccccgtccaggtcagcaccatcccctgcctctacgtcttcgttgacatctccatcgacgtcgaccgcctcgtccgcaccgtcgaactcagcctcaatccaacatcgtcctcgccggaacaatccaattcgcctccgcgattagagcggccaaacccgaactggaaaatcgtgggttcaaggtcctgattccccaatcgaagccattgtcggctggagaagtcctgggttgcacggccccgaaggtcaa-gaaacagtggcggtgttcgttgctgacgggcggtttcatctagaagcattcatgatagcaaatccagggataaaagccttccgatacgacccatatatcgggaagctgtttttggaggagtacgatcaaaaggggatgagagagtcaaggaagagcgcggtgtcgaaggccaaggaggtcaccaactggggagtcatattgggaactttaggaagacaagggaatccgagaattctggataggttggagaagaaaatgagagagaagggtttcacttatactgtcgttttgatgtcggagattagtccggcgaggattgcattgtttgaggactcagtggatgcttggattcagattgcttgtcctcggctgtccattgattggggcgatgcgttttgtaagccgcttctgactccgtttgaggccgagattgctctgggatatatcccgggttggtgggagaaggtaatagtaattcgggtgccggccgtacagttttagggtttaaccaatggcttatctcgaaccctaattttgaccacaccgacgagaccctttcgttcttcgtcgattacttcggccgccggaaggatttcaaggcgacccacgatgtcattgttagtgtggacggcgttgcggggtctaaaaccctggcttccgccattgatcgtcttgtgagggctggtagacccactcagacggttttgttctttgagaggatggagaaggattacggcctcaagcgagaaaaagaatcgcttaggttggtggtggagaaactttgtgaaaatgggtttgctagtcatgcagagaaaatggtgaagagcttggcaaacgaattcttcccagacgagtacatctgtgatgtgctgattaagggttggtgtgtggatgggaagctcgatgaagcgaagaggttagctggggagatgtatagaggaggttttgagattggagcaacggcctataatgcaattcttgatcgtgtatgcaagctttgtagggaaaaagatccatttcggcttcattcggaggctgagaaggtgttggttgagatggaccttaatggagttccaagaaatgtggagactttcaatgtgttgataaccaatttgtgtaagatcaggaagactgaggatgcaatgaagctgttctacaaaatgggtgaatggggctgttatccaaatgcaaatacttttcttgttttgacaaacagtttgtatcaggcagctagagtaggagaaggtgacgaaatgattgacaggatgaagtctgctgggtatggagacgccattgacaagaaagcttattatgggtttttgaagattttgtgtggaattgagagaattgatcatgctttgagtgtttttaggaagatgaagaaagatggctgtgaacctggggtcaagacctatgatttgttgatgaggaagttgtgtgctcataaccgagttgataaagctaatgcccttttcaatgaggctgtaagtagagggattgaattgacacccaaagcttatcaggtagatccaagatttatgaagaaaccaaaggctgtgaagaaggggaagaatagagagacattgccggagaaaatggcaaggaagaggagacgcctcaagcaaatccgattgagttttgtaaagaaacccaaaaagatgatgcgccgttcctgtagaggccaaaacgctagcatccgcaatagccaacatgactggacaactgcaactgttgaagacatatttttgccaattgaagcttaccacctctatgaccgccttggaaaacgtattcctcatgaaaagagattttccattccccgaattccagcattaattgagctctgcattcaagctggtgttgatatccccgagtttcccacaaaaaggagaaggaagccaatcatccgcattgggaagagtgaattcgtcgatgctgatgaaagtgaacttccagatcctgtccctaaagctcctggccaactgctattaactgaaatacccgattcagaagtaataggcctgtctgaggaagaagaaacaaccttgcttgctgaggaaacactccgaacatgggaacagatgaggagaggagccaagaggctaatgaaggtgtattatgtgagagtttgtggctattgccctgaggtgcatgtcggtcccagtgggcacaaggcacagaactgcggcgctcataagcaccaacaaaggaatgggcagcatggttggcaggcagcggtgctcgatgacttgataccgccgagatatgtgtggcatgttcctgatgttaatggaccaccattgcaacgggagctgaggagcttctatgggcaagccccagctgtagttgaaatgtgtacgcaggcaggtgctgcagtgcctgatgaatacaaaggaaccatgaggttggatgtggggatcccttcttctcttaaagaagctgagatggtcgtttaagctctctcctccttccgtcagacccgcctcgccttcgccgctgccaagcacaaccagacccaccaatcctcatccgcctcctcctccaacgccgatgccaccgccgactccattgcatccatcggcgacgacccactcgccgccgctagcggtcagctcatcgtcggcgttgagagccgatatcgggtcgtgtaccgactcgtcaacagcatctatgttctgggcatcaccaccgccgaccacgacaactccatcaatgtcttcgactgcatcaacgtcgttaatcaggccgtcagcgtcatcgtcaccgcctgtcgcggcgtcgacgtaacccctgaaaagctcagccgtaagtacgccgagatctatatggccctcgacattgtcctgaagggcgttagcaacatccgactcgccgcaatgctggcttcgttgcacggagatagcattgccaagatggtgcattcggccatcgacactgagaacaagattcgcggagccgaaagttggaggtcagtggaggggcactccgttgagcaccaggcgagcattgacgcgttttctaatgtgaggttcgaattgcctcccgagacgattgcagcaggggatgaggtggctgcgaccatagctcctgtggtgcagagcgatcaactggatcagaagcaagagaaggacgaggaaagtgaagcagagagagacccatttgcggcgagcgataagattaatcagcccgaggcgttagttggtgggttcaagaaggataaggattcggatgtgtccaaggcactggctggtcttgatgtgacaacattgccaccagcggaggccacccaatcgacgcatattgccgtggaagggtttgaaggagagtatggtggaattgagtttggaaatgagcaagcttcacttggtgaaacttttgaaggattcagtgacgcttggggtggaggattggacccctctgattttgttgctacgacgaaagttaagaaacagcaaggtctcggtgggcttgaattgctacagaccggagctgatcagttgattctgctgctagtggtcaagcaggtactccacttgataatctggtgaagtctactgaaatgaagggccccgagatgtacatttccgaagagattagcgccgagttcagggaatcattgcttgctagagttggattaatgggtgttgtttatttgaaaactttgcctcccaaagcccctggtgataaagaaactgagttttcattccgggttgagggtacaagcacagttaagagatttgttatgcagagttctcgggttagtggtcttggcaatgggatgtttcatgtgagaaccgcaggttctgaagaacctttaccaattttgaagtatagtttgctaccaaggtcaacaccattgcctttgagggttcgtcttataaaacgtcagagtggaaccttactgtctgtgatgatacagtacgtatcgaaccctgatttaccagcaccattgaatgatgtgacatttgttttgaagctaccagttgacccttcattgctgaaggtttcgcccaaagcaatcttgaataggcatgagaaagaattgaaatggcatgttcctgaaattcctttaaagggctctcctggacggttaagggtgaggatgcctattgaatctgaggaagatatgactgtgtcttcttttagaagtaatagcttcccgcgtagcccaattagtgcattcttcactcgagggatattgaaaaaactgaaaaccattgtggcaattgggctgattgttggtatgattttggtgtttttggttggcgtcatatttttctcctataaaattggagttgaagggaaagacgcggttatttcaataaaactacatgtggaagaaagcaattacgcagaaaaaattggtgttaagcagtggatggatgaaaatgatttgcctggaatggtagatagctacactaccaagttttatgagactgtatgggaacagatagatagtttggcaatgcagtataacatgacagaatttgttaccgggattaagcattttgtgattaaacgacatgctaattcttcagtgtcttccacagccttaattagcccatcaccatatgcagagaagcttttaagtttaaggaatcgaattagtaatagggaatggggtcagatttataccgagatggatgccattgtcagagaactaataatcagcagagaggatttggttgtaaaagcgaaagggtttgctgtacaagggttagatgtgtcacaacgtgtgttagctagtagtacatcaattctaggaggcagtgcaaaactcatgttctccattggaaattccatcatctctggagcagctgaagttttcaactttctttctcattcaatggtattcttttgggtcttgtattatcttatcacaacagagtctggtggagtgaccgaacaagtcatgtgtatgcttccaatctcaaagttgacaagggttagatgtgttgaagtacttgataaagctatttctggtgttcttttggctacagctgagattacatttttgcaggggtgtctcacttggcttttgttcagattattcaaaattcatttcttgtacatgtccactgttcttactatcctcagctcattgttacctatatttccacctctatttgcaactattcctgcagcattgcaactagtgctggaaggtagatacatactagccatcatcttaaccattattcaccccttgcttatgccaatcttcatcaccattgggtctcttcgctccatcctctcgcaccgctctctaattgatcactttcagtcctctctccccatagtctcaccctccctttgcaccccaatccgccaaagccatgccgtttcatccacttcctctctgctcctcatgccttcttggtcctcatccccttctctcccttacataggcgtcaagctagtcacctacttccctcaaaattccaccttgaatttacccggcatccacgccagttacgttctcttcagctccacaagtggccaaaccttagcttccatggatggaactgaactgaccctttacagaacctcatgcgtatccggcttagcttcaagaattctgtccagaaacgacagcaaagtcctcgtgatgatcggcgccggcgctttggcaccacatctgatcaaagcccatctcgcagcaagacccagtttgaagaaagtcataatctggaaccgcacggtggaaaaagctagaaacttggcagagaaattgcaagaaagtattggacttgatggggtgagtttcgaaagcaatggttgtttggacgaagtgattgaaatgggagatatagtgagctgcgcaacgaattcggaggtgccgattgtgaggggggagaagctgaagaaaggagcacatttggacttggtgggttcgttcaagcattcaatgaaggagtgtgatgacgaggcaattaggagaggaagagtattcgttgataatgaggctgcgcttgtagaggctggtgagttggtgggtgcttttgagagagaggtcatttctaaggaagacattgggggaaatttggtggggctgataagtggagagaaggctgggagaagaaattccgaggagatcaccgtgttcaagtctgtgggatcggcggtggttgatattctggcagcccagttggtgtacgagactcaatttcaacagcttcgcttgcctcccaaatatgcaaccacatagcctccatcttctccaaaccaacccacccccacccaccagttttggacgtcttggtttcagagctttcttccacagcggctcgaacaggccgggtcttcctctacggtgtgggccgggagggcctcatgctcaaggccctctgcatgcgcctcttccacctgggcctctcggcccacttcgtcttcgacatgaccactcctcctattaccaccaacgacctcctcatcgcctccgctggccctggcggattctcaaccgtcgatgccatatgctccgttgctcgatcctacggtggtagagttttgttactaactgctcaaccggagtccgggtcgtgtgtgaagcacgccagtgtagtaggctacgtgccagctcagacgatggcgatgattcggatggtggaggggagagatctcgggcgttgcttccgatggggagtgtgtacgagggggctatgttcgtgttgtttgagatggtggtgtacaaactgggcgaagcactggatcagagccccgacgccgtacgagctcgccacaccaatctggaatgaagattattggggaaggtggcattggtcaccggtggagcttctggtattggagagagcattgtgcgcctattccaccaacacagtgcaaaagtttgtttagttgatgttcaggacaaccttggtcagcatgtctgtgaaacccttggtggtgacccaaacacttgttacttcagtggtgatgtcacaaaagaggatgatgtccatcgtgcaattgatttcacagttgataaatatggtacacttgatatcatggtcaacaatgctgggatatcaggttcaccctgcaatgacatacgcaatgtagagttatcggagtttgagaaggtatatgatttgaatgtgaagggagtcttcttgggaatgaagcatgcagctcggattatgattcctgcaaagaaaggaactatcatttctctttccagtgtatcgagcaccactggaggcatcggtccacatccatacacagcttccaagcatgctgtgttggggctcaccaggaatgttgcagctgagctaggacttcatgggatacgtgtaaactgcgtctctccatatggcgttgcaacaggtttggctgtggctcacttgcctgaggacgagagaactgaggatgccatagcaggttttcgtgccttcatcgggaaacatgccaacttgcagggagtggaattgacagtcaatgatgtagctaatgctgtactctttttagcaagtgatgaatcaaggtatataagtggtgcaaatctcatggtcgacgggggctttacttgtgtgaatcactccctgcgagtctttagaaaaaacccatctttatctgagcagctcaggcctttaaccaaaaccactctctctgacactcccaaagaccaagctaatctcttgtccaagccaaagtcgacttgggtaaaccccgctaagcccaagcgttcggtaatttcccttgagaggcagaagcgttcttctcattctcacaatcctcaggttagagatctcaggcgctttgcacagaaactcaataatagttatatatctgaagctggttttgtctctgctcttgaagaaatcccacaaccactcactagagataatgcgcttctgttgctcaacagtttgaaaccatggcagaaaacccatatgttctttaattggatcaagacccagaagttgttccccatggaaactatattctataatgtggcaatgaagtctctgaggtttgggagacagtttcagctcattgaagaccttgctgatgagatgataagcaatgagattgagcttgataatattacttactctactattattacttgtgctaaaaggtgcaaactttttgacaaggctgtggagtggtttgagagaatgtacaagaccggtatgatgcctgatgaggttacttactctgctattctagatgtttatgccaatttgggaaaggttgaggaagtgcttagtttgtatgaaagaggtagagctagtggatggaaacctgaccctataacattctctgttttgggtaagatgtttggtgaaactggtgactatgatggtatcaggtatgtcttgcaagagatgaggtctcttgaggttcagccaaatgttgttgtgtacaatacattgttagaagcaatgggtaaggctgggaagcctggtctagccaggagcctgtttgaggaaatgcttgaatcgggtctaaccccaaacgagaaaacattaacagcgcttgtcaaagtctatggcaaagccagatgggctcgagatgctatggagttgtgggaacaaatgaggtctaactcttggcctatggatttcattttgtacaacacattgttgaatatgtgtgcggatcttggattggaggaggaagctgagacgctcttcgaggacatgaagcagtcggagcattgtaagcctgatagttggagctacacagctatgctcaacatatatgggagtggagggaatgctgacaaggcaatgaaattgtttgatgaaatgtctgtggtgggtgttcagctcaatgtgatgggttgcacttgtttgattcagtgcttgggcaaggccaggaggatcagtgacatggttagagtttttggtatttccattgaacgaggagttaagccagatgacaggctctgtgggtgtttactctctgttgtgtcattgtgtgagaatgaagatgatgaagataaggcggtatcttgcttggagcaggccaatccaagattggttgctcttgtcaaacttaactatttgggttatatccaggtttacacaacaagacagcggatgaatggtgcttggatgtccgatctctatccgtgggtgcggctcacactgcactagaagagtggatgggaacactatgcaagattgttcagcgaaaagaggcattgccagagatgttttcagctcaaactgggactggaactcataagttctcacaaggactaggcagttcatttgctgctcatgtgagaaaacttgcaggggccagcagcctcgcaccagatctacaagcacaaattgatgagacactggaagagataactcctcgttgtgttttggaactcttaggcttacccctggatgatgagtatcgatcaaaaagagaagagggccttcatggtgtccgcaacattttgtgggctgttggaggaggaggagcagctgcaaatgctggaggattcacccgagaagattttatgaatgaggccttcttacgaatgacagcagctgagcaggttgatctatttgcagccacgccaagtaatatcccagctgaaagttttgaggtttatggagtggcacttgcacttgttgcccaagcttttgttggtaaaaagcctcatctcatccaagattctgataacctattccaacaactacagcagactaaggtaacagctctaggaaacactgactatgcatccggcaaaaatcatgagatagactttgctttagaaagaggtctctgttcactgcttgtaggagagcttgatgagtgccgctcgtggttgggcttggacagcgagaattctccatacagaaatccatctgttgtagactttgtcttggagaactcaagggatgatgatggcaatgatcttcctggtctttgtaagctgttggaaacatggttgacagaggtggtatttcccagatttagagacaccagagatctacagttcaaacttggagattattatgatgatcctactgtccttagatatttagaaaggctggagggtgctaacggttcacccttagctgctgcagcagccatagttaggattggggctgaatccgggttctccaacatctctcgacccggttgagttccagttagccgagacgtatcaggctgttccggccccactatggcattcccttctcaagtctctatgctcctcttcctcttctattggtctagcttatgccgtcgtttcgtggctccaaaaacataacctttgtttctcctacgaattgctctactcgattctcatacacgcactcggccgctccgagaagctctacgaggcgttcttgctctcccagaaacaatccctgacggcattaacatacaacgctttaatcggtgcttgtgctcgcaacaatgacctcgaaaaggcactcaatttgatgtccaggatgcgccaagatggtttccaatcggatttcgtcaattacagcttaataattcagtcattaacacgttcaaacaagattgattccccaattctgcaaaagctttatagagaggtcgaatgtgataagattgagcttgatgggcagctactgaatgatataatcgtgggttttgcgaaagctggggataccaaccgcgctatgcattttgtaggggtcgctcaggccactgggttgagccccaagaccgcatctttggtttcagttatatcggcattggggaattcaggtaggacattggaagctgaagccatatttgaggaaatcaaagaaggtggattgcaaccgagaactcgagcatataatgcacttcttaaagggtatgtaaaggtaggctctttgaaagacgcggaatccatcgtgtcggagatggagaaaaatggggttgcaccagatgaacacacgtacagccttctcatcgatgcttatgggaacgcgggtagatgggaaagcgctagaattgtgttgaaagaaatggaagctagcaatgtgcagcctaattcctatgttttcagtaggatcttagctagttatcgcgatagaggggagtggcaaaaatcgtttcaagttttgaaggagatgaagaatagtggtgtacgacccgataggcatttttacaatgtgatgattgatacttttgggaaatataattgtcttgatcatgctatggctacgtttgagcggatgctatctgaggagattcagccggacacagttacttggaatacgcttatagactgtcactgcaagtcaggacgccatgctagagcagaggagttgtttgtggaaatgcaggaaagtgggtgctcaccttgctccacaacatacaacattatgattaattcttttgggcagcaggagagatgggatgatgtgaaaggcttgttagggaagatgcagagtcatggtttactgcccaatgttgttacatacacaacactggttgatatatatggacagtctggcagatttaatgacgccatagaatgcttagaagtcatgaagtctgcaggattgaaaccatcacccactatgtataatgccttgatcaacgcctatgcacaaagacccaaattccaaaattggctcaaacccacctcgcggaacagccccaaagttcaatccctcatgaagaacctcactgttctcgagcgagctcttatcggcgcggccggtggcggcattgccggagctttcacgtacgtgtgtttgcacccacttgataccatcaagaccaagatgcaaaccaaaggggcatctgagatttacaagaacgcgttcgacgctgtggccaaaaccttccaaagcaaagggattctcgggttttacagcggcgtgtcggctgtgattgttggctcgaccgcttcctccgccgtgtatttcgggacttgcgagtttggcaagtcgattttgtccaaatttgataattacccatctttgcttatacctccaactgccggagcaatgggcaatattgtgtcatcggcgataatggtgccaaaggaattgattactcagagaatgcaagctggggcaaagggaaggtcttgggaggtgttgttgaggattttagagaaagatggtgtactgggtttgtacgcaggctactctgctacattgcttagaaacttgcctgctggggttttgagctattcttcctttgaatatctgaaagccgccgtcttgagtaggacgaagaagagcaatttggagccaattcagagtgtgttctgtggggcattggcgggtgctatttcagcgtctttaacgacgccgcttgacgtggttaagacgagattgatgactcagggtcatgtggaggccgtgaataaggtgtctgctgctatgtacactggggtttcatcgactgtgaagcagattttgaaggaagaagggtgggttgggctgacacgtggaatgggtcctcgagttcttcacagtgcttgcttttctgcactgggttactttgcatttgagacggctaggcttgcaatattgaatcagtatcttaagcagaaggaattgcaagaactttctgtt---------------------------------------------------------ctcgatctccaagacttgatttttgaatctcagttctatggtattgaaccccttttggttaattccctatcgaacccctcccagttcgaagcctttaacctcgagaaatccttgattttgcccttgaacggcagggattcgccctccgcgatcgccacgacgccgctcggttccttccatgttgcgcacggcagcaaaatcacgtcttttgattggtctttgaggaagaaatctacgattttgactcgattcaccgccgtcgattcgctattggcgatttcgccgtcggtagctgccgccggagccacagatttctcggggcttcaaattctggatctcgataatgggtttgtcaaggagactttgaactgggagaatgtgacgaggtctagttccacggtgcaagcaattgggtcttctccccagttcctttttgctagtttcgagtccggtcgccggaattcgaattgcattaaggtcgtccaagaagctctcaaatttctcaacactctcttcacctctcaagtcttttgccttggccggtcgcaacctcaccaaactcacacagaccctgaaatgggcaactcacccacaacccccacctcccgttccaatcctcaccgccgacaccaccgacccaccatccctccaccgcctctgcacccaaaccaagctcatcctcaactgcgttgggccttttcgcctctacggcgaccctgtggtcgctgcctgtgctgaaaccgggtgtgattatttggatatatgtggggagccagagttcatggagagaatggaggctaaataccatgagaaggcggtggagacgggatctttggtgatttctgcttgtgggttcgactctgttccggccgaattgggtctgatgttcaattccaggcagtggattggtccggtgaaccgggtcgaggcctacctgagcttggagtctgacaaaagggttgttgggaatttcgcgacgtttgagtctgctgtgttaggtattgctaatgcggaccaattgcaggagctaaggcggtcacgacgcaaaagagctaggccaacgattcctgggcctcctcctcccaaagggccaactatagaacaccagaagaatattggtctttgggctgtgaagctaccttcagcagattctgttgttgttcgaagaacatttgcaactctgacagaaaacccccatggtcttcccgggttgaatgagagtgccgagcaaattgaaaagaggaaagctttttggtcgacagtgacgcctgcacattttggagtgaaaataagctctaaatctctgttgggcatctttcgtttcattacagttggaatattcatagggctcttgggaagatttgattttggcaggtggcttctcttaaaatttccctcatttttcagccttggatggttcaagaagaaaggtccttcagaggatgaggtgagaagtgcctcatttaagatgtggtttataggtcatggtttcagcgatatcagtcttatttcacaaggaaattcaaaacctgatatggaagtagtaacaagagtgatgggacctgagattggctatgtgaccacaccaataattcttctccagtgtgctctcattgttctgaaccaacgtgataacctaccaaaggggggagtttacacacctgggattgtatttggtccgaccgatctccaagaaagactccaacagaatggaatatcgtttgatgtcatctcaaagcagttaaccaagctaaaagacggaattgcaatcggctgcgcgttcaaccacgcgatcctagatggaacatccacgtggcactttatgagttcttgggcccagatctgcagtgggtcccccgaaatttcggtcccacccttctacgaacggacaaaatcccggaacacgcgcgtgaaactcgatctcccagccgga-ccgccactcagagagaaagtcttcaagttctcggaagccgccatcgacaagatcaagtcagaactcaacgcatcggacggctcaaagccattctcaacattccaatcactctccgtccacatatggcgccacgtcaccattgctcgcaacctgaagcccgaagacatcacggtgttcaccgtcttcgccgattgccgcaaacgagtggaccctccgatgccggagagctacttcggaaacttaatccaggccatcttcaccggcaccgccaccggactactgcttgcgaatccgccggagttcggagcgtcgatgatccagaaagcgatagagatgcacaacgcgaaggccatagatgagaggaacaaggagtgggagagcgatcctaagatattcgagttcaaggacgccggagtgaactgcgtggcggtcggaagctcgccgagattcaaggtctacgaggtggatttcgggttcgggaagccagagggtgtgaggagtggctgcaacaacaggttcgacggcatggtttatctgtaccagggcaaggccggcgggaggagcatcgacgtcgagattagcttggaagcttctgctatggagaggttgcagaatgacaaggacttccttctcgtttgcattgtttccgaggcctgttcatcttctttgaagacactcaagttgttggattgttacaaaattggggatgtgtcgatagcaaacttgggcagattctgcaaaagtcttgaaactctaatcgttggtggttgtcgggatatctctgatgattcaataaaatcacttgccattgcttgtaagaatagtctgaagaacttgcgcatggattggtgtttaaacatttcagattcttcattgagctgcatcctcactgaatgtgtaaacctggaagcactggacattgggtgctgtgaggaggtgactgatgttgcctttgagggtctaataagtagagaaaatgagttaattttgaaggttttgaaggttagtaacggccctaagataacagtggctggcattcgaatgcttttggacaaatgtgtctctctagaatac---------------------------------------------------------------------------------ggaaatgctgctctggtatttttcacgagcagggcggctgcagcttctgcagctcagtgtctacttgctcaaatggttgacaaatggacagtcattgaagctccagagcctcgtcaattactgtgggataatcttacattcaagttttttgagagggaaggacggcagtatattgtgtatgtcatcgtggctctgaccatattgttttacatgattccaattggattgatctctgcattcacaacactagagaatttggagaaacttcttaaatttacgaagccaatagttgagaaggaggcgattaagacaattcttgaagcttatcttcctcagcttgcactcataatatttttggctttgttgccgaaatttcttatgtttttatcaaaggctgagggcataccttcccagagtcatgcagtgagggctacttctggaaaatattattatttctcagtgttgaatgtttttattggagttacagtgggtggaaccttattcagtagattcaagaccattcagaagaatccagacaaacttgttgacatactagctagtagccttccgggcaatgcaactttcttcctcacctttgtggctttgaagaagacagggaccctcactgaaggaaaaccttctgtttctgctgtgacttcttttgtttatgaagaatcagaaattcttcaaattgctgctgctgtagagaatacagcttcgcatccaattgctaaggctatcataaataaagcagaatcattgaatttgagtgtcccaatcacaagacggcaattagcagaaccaggttttgggaccttagctgaagtagatgggcgtttggttgctgtcggtgccttagaatgggtgcacgaactattcgagactaaaatgaatgtctctgaccttctaactctggaacatactattcttcaatcatctggagtgacaaattccaattactcaaaaacaattgtttacattggacgtgaaggcgaaggcattattggtgctattgcaatatctgatagtttgcgccttgatgctaaatttactgttactaggtcaatcggtgaccttcctccagcgttgatatccgaaattctgaacagccttggtccaaaagagcttggtataatttcatgtgtatcaacaaatctgtgtaggcttgcatctgagcatcacgtttggaaggagttctattgtgagaggtggggtcttccatcaatcccagcgcatttggattcagaatcccttgagaagtcatggaaggagctatttgtggaaagggagtctagaagtaagacttttttgggacgttatagcatagatgttctctatggacacactgaagctgttcgcactgttttccttttggcttcagcaaaactcatatttacttcaggttatgactctgttgttcgaatgtgggacatggaagaaggtttggccattgcatcatcacgtccacttggttgcactattcgtgcggttgcagcggatacaaaacttttggttgctggtggtactgatggctttatcaactgttggagagcagtggagggtcttcctcacttgtttgaaattaggggtcctcataaccagagtatcgagtttcgtctgtgggaacatgagggtcctataacttgtcttgctttggatttcaccaagatttatagtggatcatgggacatgactattagattatgggatcgatcttcattgaagtgcttaaaggtcttgaggcatagtgactgggtctgggggctagtccctcgtgatactacagttgctagcacatctggttcggatgtgtatgtgtgggagatcagtagcggggctctgatgactgtcattcataatgctcatgttggtaacacttactctattgctcgaagcctctctgggaatttcctttttacaggaggagaggatggtgcaatacgcatgtttgaaattgtaagcaattgccttgggactaaggttttgcaggtagcaacatggattcctcactcgggtcctgtgtattccctgtcgtttgaatttccatggcttgtttcagcttctagtgatgggaagctggcgctagttgatgtgagaaaactgcttaggatcagcaagcaggctgtaggaaagaacgagtggagcagagtagtgtggagcctccacagaggatgttacatggatttgggaacaatctgttttctgtgagcattggtgctgatcgtatcgtatgtggaggcgaggagggtgtggttagaatctggaatttttcacaagctttggaaattgagcagaggttccgtgccctaagaggaatacgattggaaaataggatgaggagacgtaagctccaattagagattggtaataaaggcggccgaagtgatcaatgttcagttgcagccaagaagaattcaattaacggggataggaatggtgttttgtatagtaaacgagggatgagtggcaagctgaaggcataagttctcaatgaaggtgttggtgctgattttgtgcagaaagagaaggttgttccacatggctttggctcacaggacgttggtttaaggtgtgctagtttggatggagatgctgatcggcttgtatattttactgtactagcagaaagtggtaataagattgaacttgttgatggggacaagatattatctttgtttgctgtattcatcaaggagcaac------------agaatggagatactaaattgagtgataattatccatgtcgtattggtgttgtacaaactgcttatgcaaatggagcttccacagactttctgaaacagcaaggcctagaagttgtttttactccaacaggagtgaaatacctgcacgagaaagctgctcagtatgatattggggtctatttcgaagcaaatggccatggcaccatcttgttctcggagcttttcttatcctggttggaggtcacaaataatgagctttcatctgtttctaaagaggttcagaacaacaaaaggctgctttgaggctattggcggtcagtaagttgatcaatcaagctgttggagatgctttgagtgggatgctcttggtggaggccattttgcgacacgtgggatggtcaatacatagatggaatgagctttaccatgatctacccagtcggcaacttaaggtgaaattatccaaaaggccggtgtttcatacgaccatcggggacagaagatgttatacgtgtatatgcagaggcgtcgacacaggatgaagcagacaggctagccaaatctgtggcaaacctggtggataagttccttggtttggttgaagagcttcgcgacaaagctacgtacaatactttctgtgaggacctcgaggacgccaacattttcattgggtctttgatttttgtggaggaacttgctctcaaagtcaaggctgcggtggagaaagaaagggacaggcttgacgcagtcttggtgtttccttcaatgcctgaagtgatgaggcttaacaaattgggttctttcagtatgtcgcagctcggacaatccaagagcccttttttccagctcttcaaggggaagaagcagtctgctgggtttgctgatagtatgttgaagcttgttaggactttgcctaaggttttgaaatacttgcctagtgataaagctcaggatgctaggttgtatattctaagtcttcaattttggcttggtgggtcacctgataatttgcagaatttcttgaaaatgatatctgggtcttatgttccagctctgaaaggaactaagatggagtattcagacccagttttgtatttggatagcggaatctggcaccctttggctccttctatgtatgatgatgtgaaggagtacttgaattggtatgatactaggagggatgccaatgagaagcttaggagtccgaatgcacccataattgggttagttttgcagaggagtcatattgttacaggagatgaaagtcactatgtggcagtgattatggaattggaggcaagaggggctaaagtgataccactttttgctggtggacttgacttttcagggccggttgagaggtttttgatcgatccgattactaagaaaccttttgtgcattcggtaatatcgcttactggttttgctctagttggaggaccggcaaggcaggatcatccacgggctattgaggttctgaggaagcttgatgttccttatatggttgcattgcctctggtgttccagacgactgaggagtggctaaacagtactttgggactgcacccaattcaggtagccttgcaagtggctcttcctgagctcgatggaggcatggagcccattgttttcgctggtcgggatcctagaactggaaaatctcatgctctccacaagagggtggaacaaatgtgtacgagggcaatcagatgggctgaactgaagaggaagtcaaagacagagaagaaggtagcaatcactgtgttcagtttccctcctgacaaaggcaatgtcggaacagctgcctatcttaatgtcttttcctccatcttctcagttttaaaagaacttaagagagatggttacaatgttgaaggccttccagagacttcagaagcattaattgaggaagtaattcacgacaaagaggctcagttcagtagcccaaacctgaatgttgcttacaaaatgggtgtccgtgaatatcaaagcctaactccttatgctactgcattggaggaaagctggggaaaacctcctgggaatctgaattccgatggagagaatctcttagtatatgggaaacagtatggcaatgtcttcattggggttcaacccacatttggctatgagggtgatcctatgaggctattgttctcaaaatcagctagtccgcatcatggctttgctgcatactattcatttgttgaaaagattttcaaagctgatgctgttcttcattttggtactcatggctcgcttgaattcatgcctggaaagcaggtgggaatgagtgatgtatgttaccctgacagtctgatcgggaacattcccaatgtttattactatgctgctaataacccatctgaagctaccatagcaaaacgccgcagttatgctaataccatcagctacctgacccctccagcagaaaatgcagggctttacaagggccttaagcagttgagtgaactcatctcttcttaccaatctcttaaagacacaggccgtggtccacaaattgtgagctcaatcatcagcacagctaaacaatgtaatcttgacaaggatgtggaactacctgatgagggggaggaaatcacagcaaaagaacgagatcttgtggttgggaaagtttattccaaaatcatggagattgaatcccgtcttttgccttgtggacttcatgtgattggtgagcctccatcagccatggaagcaatagcaactcttgtcaacattgctgcactggaccgtcctgaagatgagatatcgtcactcccatctatattagttgagacagtgggaagagagatagagaacgtttatagtgggagtgacaaaggaattttgaaggacgtagagcttcttaggcaaataactgaggcatcacgtggagcaattacagcttttgtggagcgtacaacaaataagaaaggtcaagttgttgatgtagctgataaactcagctcaatccttggatttggtattaatgaaccttgggttcagtacttgtcgaacactaaattttaccgggcagacagggacaagcttagaacattatttcagttcttaggagaatgtttgaagctaattgtggctgacaatgagttagggagtttgaagcaagcattggagggaaagtatgtggaaccagggcctggtggagacccaatcagaaacccaaaagttttgccaaccggaaagaatattcatgcacttgatccacaagctatacccacaactgctgcaatgcaaagtgcgaaggttgttgttgagaggttaattgagaggcagaaggctgacaatggaggaaaatatcctgagacagttgcacttgttttgtggggcacagacaatataaaaacttatggtgagtccttggctcaagttttatggatgattggtgtattaccagttgctgatactctaggtcgagtcaaccgagtggaaacagtcagtttggaagagctcggaaggcctaggattgatgttgttgttaattgctcgggagtgttcagagacctctttattaatcagatgaaccttcttgatcgagcagtgaagatggttgctgaactaaatgagccagcagaaatgaacttcgttaggaagcatgcactggaacaagcagaaaccctcggaattgacattcgagaagctgcaacaagggtcttctcaaatgcctcaggatcctactcttctaacataaaccttgctgttgagaattcttcatggaatgacgagaaacaactgcaagacatgtatttaagcaggaaatcttttgcttttgatagtgatgcccctggtgtaggaatgactgagaaaagaaaagtttttgagatggctttaagcacagccgatgcaacattccaaaatcttgactcctcagaaatctcgcttactgatgtgagtcactattttgactcagacccaaccaatctggtacagaacctaaggaaggatgggaagaaacccagtgcatacattgctgacaccacgacagcaaatgcacaggtccgtacactttctgagacagtgcggcttgatgcacgaaccaagttattgaatcccaagtggtatgaaggaatgatgtccagcggatacgagggtgtacgcgaaatcgagaaaaggctaactaatacagttggatggagtgcaacttctggtcaagttgataactgggtttatgaagaggccaacacaacattcattcaagatgaggagatgttgaacaggctcatgaacagcaacccaaattccttccggaagatgttgcagaccttcttggaggccaacggtcgtggctattgggagacttcagaacagaacattgaaaagttgaggcagttgtactcagaagtcgaagacaaaatcgaaggaattgaccggtaaatggcggtcgttgaccctcactcgttcaccgattcaactcacccatttgccaccctcatccacctctctctctacctcgacttcccttccttcaccatccacggctcggccctcatttccctctcgagccctcacaccggacctctctccctcgacactcgctctctcaccattcactcagtcctcgaaccccgttccaatactccgcttcaattctcgctctctgctcccgacccaatcaaaggcagccacctcaccgtctccctctccaaccactcctcggtcctcatcgtttactctacttcgccttcttcctctgctctccaatggctttcgccgcctcagacgtttaacaagacctacccgtttgcctacacccaatgccaggccatccacgcgcgctcggtcttcccctgccaggacacaccggccgcgcgtgtttgctacagcgcgcgcttgaatattccacgccagttgtcagcggtgatgtcggctcggcacatcgagaggcgtgctccgatcgctggcgaggctgcggagctggtctgcggcgattcattgtggtgcgcggaggggagggtggtggaggagtttgcgatggagcagccgattccgccctacttgtttgcgtttgcggttggggagatttcgttcagggaggtgggacccaggacgagggtctatgcggagtcggtggcggcgctgctggactcggcggccagagagttcgcgggcacagaggatattattaggcaaggggagagattgttcggaccgtacgagtgggaacggttcgatttgttggtgttgccgccgagcttcccgtacggtggaatggaaaatccgaggatggtgttcttgactccgacggtgattaagggcgacgctagtggcgcacaggtcgtggctcacgagcttgctcatagctggactggcaatttgatcacaaacaagaacagtgaacacttttggttgaatgagagttcaagtctattgacactgaaacctttcttgattttctgaaagcaaacatccccggaatagaaaacgacattgacttagaattgtggactgagggtgttggtatccctccagatgcctatgaacctgtgtccagtttatatacaaagattgtgtctcttgcaaatgaatttaacctgggtaggatgccaagggaggatgaggttgctgattggaaagggcaggaatgggagctctacttggagagcttgcccaaatctgttgaagcttctcagatcttatcgctggatgcacactacaggctatcagaatcgaaagattacgaggtgaaggtggggttcctccaactggcaatttcttcaatgtgcaaagattactacgcagaggtggaaaaaactctgaaggaagttgggaggatgaagtaccttcgtccactgtacactgcccttgtacaaggcactggaaaggaagaagaaaaggtttttgccaaaagggtattcgctgaggctcgtgaaagttatcaccctattgcacaaggtgttgttgagtccatactcatcaagcatgtgtagtacaggcataggttgccaggaggcagccctcttacaagggttgcccaagttctggttgccgccttcaggaagagaaaagcctctttctctagcagtgagttaataggcttgtatgaggttcctggtaaacaatctgctataaagggtagtggaaagatagctcatactgaggatttcagatgtttggacaaagccgcactgcaactgaaggaagatggtgctgatccaagtccttggaggctttgtactgtgactcaagtagaggaagtgaagatcctactgaaactcattccaataccggcttgtacaataatgctcagtatgatcttaacagagtttcttactctctcagtgcagcaggcatacacaatgaatacccatatgggtcgtctgaaacttcctgtaacatgtatgccagtgtttcctggtctcagcatatttctcatactgtccatctattactcagcgcttgttccactgtcccgacgcatcactggtcatcctcatggtgcttctcagcttcagagggtaggaattggtctggcaatttcgattctatccgtggcatgggcgggcattttcgaaaagtaccggagaaactatgctataaagcatggatatgagtctttgtttttaaatcaaatgccgaacctaagtgcatactggttgctgatccaatattgcctgataggcattgctgaagtgttttgcatagtaggactattagaattcctttacgaggaagccccagatgccatgaaaagcataggatcagcctactctgctctagccggtggtttgggttgctttgcagcctccatactgaacaacattgtcaaatccatcacggggaatccagagaaaagccagccctcatggctgtcccagaatattaataccggtagatttgattatttgtactggctgcttacagttctgagtctgatcaatttctgcatttttctatattcggcacatagatctggtgagtccatcactaccgtcgattggaaggccgactccatcaacggtggatctctacgccacgtcgacctccataccggtaccaacggctgggcctcaccacccggcgaccttttttctctccgagccaagaactactttacaaagcgaatgaaatctccctccggcggctatttactctcaccggccggtatggactggctcaaatccagtactaaactcgataacgtactcgctcgtccagataaccgcgtggcagcttcgcttcggaaagcgcaagctcaagggaagtcactcaagagtttcgttttcgctgtgaatctccaagtccctggtaaagaccatcacagtgcagttttttatttcgccacggacgacgccgttcaaccgggttcactactttaccggttcgttaacggcgacgacgctttcaggaaccaacggtttaaaatcgtgaaccggatagtgaaaggaccgtggatcgtgaagaaagcggtgggaaattacagtgcgtgcttgttggggaaggccttgacgtgcaattaccatagaggaccaaactacttggagattgacgtagatatcgggagctcggcgatcgctagcgccattttgcacctcgcattgggatacgtgaccagcgtgacgatcgacatggggtttcttgtggaggcgcaggcagaggaagagttgcccgagaggttggtcggtgcggttagggtttgccagatggaaatgtcgtccgcaaccgtggtgactgcttgcatgatccttttctgtacccaaggtgcaactcctactgcaactcaagatgaagaccgaatttttggcttcagatccttcagtacccaaggtgcaactcctactgcaactccacaacccccaccacctcccccccctcccgagaaaacccattttggtggcttgaaagatgaagaccgaatttttaccaacttatactgcttgcatgatccttttctgaaaggagccatgaaaagaggtgactggtatagaaccaaagatttagtactcaaaggtgctgattggattgttaatgaaatgaagaagtctggcctccgtggacgtggtggagctggtttcccatctggtctcaagtggtcttttatgccaaaagtatcagatggccgtccgtcctatcttgttgtcaatgctgatgaaagtgaacctggaacttgtaaggacagggaaattatgcggcatgatccacacaagctactggagggttgtctgattgctggtgtgggaatgagggctactgctgcttatatctatataaggggtgaatatgtgaatgaacgtctaaaccttgaaaaggccagaaaagaagcttatgcagctggattattgggtaagaatgcatgtggatctggttacgattttgatgttcacatccattatggagctggtgcttatatttgtggtgaggaaactgctctcttggagagccttgaagggaaacaagggaagccaagattgaagcctccattcccagctaatgcaggtttatatggctgccccaccactgttacaaatgttgaaacagtagctgtttctcctaccattttaaggcgtggaccagagtggtttgccagcttcgggaggaagaacaattcaggaacaaaattgttttgtgtatccggacatgtgaacaagccttgcactgttgaagaggaaatgagtataccattgaaagagttgatagagagacactgtggaggtgttagaggtggatgggacaacttacttgcggtaattcctggtggttcttctgttcctttgataaccaagaacatatgtgatgatgttataatggattatgatgcactcaaggcagtccagtcagggttggggactgcagctgtaattgtgatggataaatcaactgacgttgtggatgcaattgccagactttcttacttctacaagcacgagagctgtgggcagtgcacaccatgcagggagggaactggatggctctggatggtcatggaaaggttgaaagttgggaatgcaaagttggaagaaattgacatgcttcaagagttaaccaagcagattgaagggcacacaatctgcgcattgggtgatgctgctgcttggcccgtgcagggtctcataaggcattttaggccagagcttgaaagaaggatcagggagcgtgctgagagggaattgctggaggttgctgcttaatcttcttcttcttcttcctccaaagctgtaaccctagccgacctttcgctgtcctccacttgccgcgaggtcagcgaccttacactctcctcagtccagtcaaacatcgagtccctcatcctcaagattgcccactccatactctccggaaacggcttcgcctttgacgtaccttcgcgttccgccgccaaccagctctacgtcccggagctcgaccgcatcgttctcaaagacaagtcttctcttcgaccctacgccaacatctccaccgtccgtaagaccaccatcaccacccgcatccttcagctcatttaccagctctgcatgaagagcatccatgtcaccaagagagaccttttctacaccgatgtcaagctcttccaagaccagacccaatccgattccgttcttgacgacgtctcttgcatgctcgggtgcactcgttccagcctcaatgtcatcgccgccgagaaaggcgtggtcgtgggtcgccttattttcagcgacaatggtgatatgatcgattgcaccaaaatgggcatgggcggaaaagccattcctccgaatattgacagagtaggggatatgcagagcgacgcactgttcatactcttggtcgagaaggacgctgcttatattagattggctgaagataggttttacaatcggtttccatgcattatagtgacggccaaagggcaaccagatgtggcaacaagattgttcttgaggaagatgaagatggagttgaagcttcctgtgcttgctcttgtggatagtgatccgtatgggttgaagatcttatcagtttatggatgtgggtcgaagaacatgtcctacgatagtgcaaatttgaccacccctgatatcaaatggctggggattaggcctagcgatttggacaagtataagataccagagcaatgtaggctgccaatgacagagcaggatattaagactgggaaggatttgttggaggaggattttgtgaagaagaatccagggtgggttgaggagctgactttgatggtgaagaccaagcagaaggctgaaatacaagctttgagcacttttgggtttcagtatttgtctgaggtttatttgccactgaagctgcagcagagagattggttgtgaatgccagtcttcaaaacccctttcaatggctactccgtcaaattcagtcctttctacgagactcgtatcgccgtcgctaccgcccagaattttggcatcctcggcaatggccgcctccacgttcttgatctctctcccacccccaattccccacccatctccgagctcgccgcctacgacaccgccgacggcgtctacgacgtctcttggtccgagtcccacgattccctcctcgtcgccgccttagccgatggctccgtcaagctctacgacctcgcactcccgccctcctccaaccccattcgctctctccatgagcacacccgtgaggtccagtccactgattacaaccccgtccgtcgcgattccttcatcacctcgtcttgggatgacaccatcaagctctggactttggaccgacccaccagcgtccgtaccttcaaggagcacgcttattgcgtctactccgccgtttggaacccccggcacgccgacgtgttcgcctccgcctctggagactgtacggttcgaatttgggatgttcgcgagccggcctccaccatgatcataccggctcacgagtttgaaatcctgacctgcgattggaataagtacgacgattgcattgtcgctacggcttcggtggacaagtcgattaaggtgtgggatgtgaggaactacagggtacctatttcggtgcttaacggtcacggatacgcagtgaggaaggtgaagttctcgccgcatagaaggggcttgctgatgtcgtgctcttacgatatgacggtttgcttgtgggatttcatggtggaggatgcgcttgttgggcgatacgaccatcacacagaattcgctgttggggtggatatgagcgtgcttgttgagggacttcttgccagcactggctgggacgagcttgtttacgtttggcagcatgggactgacccaaaagcgctcgattttgtacggacgaagctgaaagagaaagagaatgcggaggatctgagcgtctctgtgaaaatgtggaagaggagggtggttttcgtgatgaattccatcattgggcttcatctaaacaacaaggagttctctgtgtgtttgagcttgatcgaagaattgctcaagcgcgattctgaggacccaattttgctttcgaagctcgggtacattcagatgcagattggcgatttagaaggtgccaagagctcgttcaatcgggtcgaggggttgatggtagtaggaaggagagtaatgtgtcgctgaacgaggtccagtttcagaacctcgtcaatagaaacaaggcactggtttacatggtgggcaaagactatgtgtcggcggtgagagagtacgagaagtgcattgagagggataacggtgacatattggctctgaataacaaagctctttgcttgatgtacttgcgggacttgtcggattcaatcaaggttttggaaagtgctctggaaagggttcctacggtggctttggatgagactgtagtagtgaatttgtgtagtatgtatgaattagcttatgttaatcactccgacactaagaggactctcaataactggattgctcgtgttgctcctgatgattttgattcatcttgtactcggatatgaaccactcaaggtggtgttatgtggttcttcagggataaaggttttgatgataagagcatccatgatatgttcaaaaagtgcaagcgtcttgaggggttgcaaagagaaagggcctctgaaaactggacttacttgaaaagcattggcattcaggagagaaagctaccttctgttgtgtcaaagtgccctaaaatccttactttaggtctgcatgagaagcttgttcccacagttgaatgccttgccacccttggtacgaaaccccgtgaagttgcttctgctattgctaaatttcctcacatactgtcccatagtgttgaagagaagctctgtccacttctggctttctttcaggcacttggtattcctgaaaagcagcttggtaagatgattttgctcaacccaaggcttatcagttacagcattgagacaaagctgactgatattgtggaatttcttgctagtcttggccttgccagagatgggatgataggcaaagtcctggtgaaaaacccttttattatgggttatagtgttgataaaaggctccgccctactatggagtttctgaaatcaataggtcttacagagttgggccttcagcaagtggcaatgaactcccctgaagttttgtgtagagatgtggacaaggttctgaaacccaatttttgttatctgcaaagatgtgggttcaatgatggtcaaatagcaactttagttactggttatccccctattcttatcaagagtgtccaaaactccttggaacctagaatcaggtttttggtagaggtaatgggaagacggattgatgaagttgccaattttcctgactttttccgttatggattgaagaagagattggaaaggggtcgcatttatcatgagacttatggatgccaaatgaatttcaatgacatggagatcgtcctgtccattatgaagaattccggatatagtgaaactgtgaataatccagagagtgcagaggtaatttttatcaacacttgtgctgtcagggacaatgcagaacagaaggtgtggcatcgtcttaactacttttggtttcttaagaggcattggaagagtaatgttgctagtgggaggtcgcagtccgtgtgccctccaaaagttgttgtcttaggatgtatggctgagaggttaaaggacaagatactagatgcagacaaaatggttgatgtggtctgtggtcctgatgcataccgagatttgccacgattgctagaagaggtagattatggtcagaaagggatcaatactcttctttcactggaagagacttatgctgatattagtccagttagaatctctaaaaattcagtaactgcatttgtgtcagtgatgaggggttgcaataatatgtgctcattttgcattgttcctttcaccagaggcagagagcgatcacgtccagttgaatcaatagtgagggaagtggctgagcttttgaaagaaggtgtgaaagaggtaacacttcttggccagaatgtaaacagctacaatgacacatccggggaagaagatgaagttgaaccaggatctaattggagattaagcgaaggcttttccagcatatccaaggtgaaaaaaatgggtttacgattttctgatctcttagatcgactttcaagagaatttccagacatgagattcagatacacatcgccgcaccctaaagatttccctgatgaattcctgtatttgatgcgagatagacataatatatgcaaatatatccatttacccgcacaaactgggagtacaacagtgctggaaagaatgcgtcggggatacaccagggaggcatacttggaacttgtgcaaaagattcggagaactattccagatgtggggataagcagtgatttcatatgtggtatggagcctttgtggaaacttttgtatttgctggagcctgctcccatttcactaattgtgacagcagtaggcgtgacatttggatctgcatttcgtgctctaaactatggaaaagaaatggagcgaaatcgggatttatcagaagcatccattattttagatcggtcccaagctctcatgatccctgtaatgagttcttttagtttgcttttgatgttttacctgttctcttctgtctcgcaacttctcactgcatttacagccattgcctctgcttcatcccttttcttctgcctagctccttatgtagcctatttgaaggcacagtatgggttggctgatccatttctgtcacggtgctgttcaaaatcaattacacgaatccaaggtctgttattattgttatgttctggtatagtagttgcttggcttgtctctgggcattggatattaaacaatttgttgggcatctctatatgtattgcctttgtgagccatgtgcgtcttccaaacattaaaatatgtgcgatgcttcttgtttgtttgtttgtttatgacatattctgggttttcttctcggagagattttttggggagaatgttatggtatcagtagcaacacaacaagcaacaaatcctgttcacactgttgctactagttttagtcttcctgggatacaaatgataacaaaaaagctggagttgcctgtgaagattgtttttcccagaaacttgttgggtggagtaacttctgaaggaagtgcctcagacttcatgatgcttggtcttggtgacatggcaattccagccatgcttctggccttagtcctctgttttgatcatcaaaggaacagggatacagtaaatctcttagatatacatccctcaaaggggcatagatacatttggtatgctctccctggatatgccattgggctggttactgctttagcagctggtgttttaactcactcccctcaacctgctcttctttatctggtgatgaaactcgcggggctgaaatccgttgaaaacgctcacgatgagtcggtttgggcggccacgtgggtcccggcgaccgacaccagatccgccttgttgctcactggttcactcgacgagactgtgaagctatggaaacccgacgacctcctcctccagcgcaccaacaccggccactgccttggtgtagcttccgtcgccgctcacccttccggccacattgccgcttcctcctccctcgacagctttgttcgtgtattcgatgttgacaccaacgccaccattgccactctcgaagccccgccctccgaggtctggcaattgcgcttcgatcccaagggtaccattcttgcagttgccggtgggagtagtgcctcagtcaagctttgggacactgccacatggaatctggttgctaccctgtcaattcctcgtccagaaggaccaaagccatctgataaaagcagcagcaagaaatttgtgctttcagttgcttggagtcctgatgggaaacgtcttgcttgtggctcaatggacggaaccatttctgtttttgatgtagctcgcgccaagtttctacaccaccttgaaggtcatttcatgcctgtgcgaagtctggtgtattcacctgctgaacccaggctactcttttcggcctcagatgatgctcatgtgcacatgtacgatgctgaaggcaagaccctggttggggcaatgtcgggtcatgcgagctgggtactgagtgtggatgttagcccagatggggctgctattgctacaggctcaagcgacagaactgtgcggctctgggatctcagtatgaaggctgctgtacagacaatgagcaaccacacagaccaagtctgggaagtgacctttctaccaggaggaggggctggtcgacttgccagtgtttcagatgacaagagcatatcgctctatgactactcctgaaacattcagaggacttatacatcggccggtgacctactaactctagattacagtgcagaaagcgagtacaggatgttcccgggagaagaaatcactattgctaaaggctacttgagcataattgaatctcttgcctctgttctcccacctggtttaatccaactagggcgaaaggttgaacaaattgaatggcggccagagcctgtgaaactacacttctttgatgggtcggtgatgtttgctgatcatgtcattgttacagtttctttgggggtacttaaagctggaattcgacaggactcaggtatgtttaatcctcctctgccttctttcaagactgaggcaatatcaaggctcggttttggcgttgttaacaagttgtttctacaactgagctccatggccaccatcggcgacaccgtaagcccatcaaatacccgcgtgggctggattggaaccggagtcatggggcaatccatgtgtgcccatcttctcaattccggttttaccctcactgtcttcaaccgcacaatctccaaggcacaacctcttatcgaccgaggggcccacctggctcaatcccccttcgccgtcgcatcccaatccgacgtcgtcttctctatcgtcggctacccttccgacgtccggtccgttcttctggacccaacctctggcgcccttgccggccttcgtcctggtggagtccttgtcgacatgaccacctcggaaccctccctcgccgtcgaaattgccagcgccgcagccgccaaaggctgtgcctcaatagacgcgccagtctccggcggcgaccgtggagccaaaaacggaactttggccatcttcgccggaggcgacgaatcccaagttcgccgcttaaaccctctgttttcactcatgggtaaggtcaactacatgggttcagctggcagaggacagtttgcgaagctagcgaaccagataaccatagcttcgaccatggtgggactagtggagggcatggtttacgcttacaaggctggtctcgatgtgggtttgtatctaaatgcgatatcaaccggtgcggctgggtccaaatcactggatttgaatggtggtaggattctgagccgggacttcgaaccagggttctatgtgaatcacttcgtgaaggacttggggatttgtttgaaggagtgccagaatatgggacttgctcttcctgggttggctttggctcagcagctttatgtctcgctcaaagctcatggggaggggaatttgggtacccaagctcttattttggctctggagcggcttaacaatgtgtcccttcaaccctcaatggaccctccaccacccaagagctggagcatccacacccgacccgagatcatccagaagtacgagattctggagcgggtaggctccggcgcctactccgacgtgtaccggggccgtcgcctttccgataacctcatcgtcgcactcaaggaggtccacgactaccagtcagccttccgcgagatcgaggccctccagatcctccacaactctccaaacgtcgtcgtcttgcacgagtacttctggcgggaggatgaggacgccgtgctagtgttggagttcctcaggactgacctggcttccgtcatcaaggatgccaagaagagggaaggtggtgggataggtgttggcgagctcaagagatggatgctccagattctctctggggtcgacgcgtgtcaccggaatatgatcgttcaccgtgatttaaagcccagcaacttgttgatttccgacgaaggagtgctcaagctggccgattttgggcagactggtggtgctacagttgtttcagctgaggatcttgtggcatcacggaaaggatcgtcatctgagattatcagccctgatgaaaaaatggctgctgtaactggattttccccttcaaagcacagccacatctcttggtcaccagaatctggggattcattccctgctgagaacctttcaaggttggatgtgaggtcaccagatagattggttggggagctgtattttcttgatgatacagtcacattgacgccagaggaactgtcgagggcccctgctgaagtgttgggaagaagtagccatgggacttcttatagggctactttggagaatgggatgttcttgacagtaaaatggttgagagaaggggtggcaaaacagaagaaggaatttgccaaggaggctaaaaaatttgcaaacatcagacatccaaatgtggtgggtctgagaggtgctgttccacatggtaaccttaaagcaacaaacatattgttagatggtcctgatctgaatgctcgtgttggtgattattgcctccaccgcctcatgacacaagctggcaccattgaacagattcttgatgccggtgtcttgggttatcgctcaccggagttggctgcttcaaagaagccacttccctccttcaagtctgatgtttatgcctttggagtgatagtgttggagcttttaactggaaggtgtgctggtgatgtgatttcaggtgaa---------------------------------------------------------------------------------------------------------------------------------------------------------------------------------------------------------------------caggttcagaaggagcaatggcatggatataaacggcctcccagtgaacaagaatactctgatgaggttgaaattggttctaatatagaaccctcaaaagaagagcttgctgacctgtcacaggcatgcagaaaactgtgggaacttgatacaaaccgtttggtacctggaaaggactatgaaattgattgtggagaagggaagaaggtcttccaaacagaagatgttgcccaaggaagcttatttaggtggctgaacgaagatatattcagaagacccactttttctcgtttctgttctcttctggataactataactcaagtgaaggatccaaagaagttgtcacatctgaagagaagcaagagcaagttgcattcgtagaagaaatcagcagaactgcacccattaagtaccttcacaagtacctctcatctaagggcattgtatctgaaaacttccaagattttaagagagtgatgactagtctctggtttgatctctatggccgaggtggtacatcttattcctcctcggcttttgaacatgtttttgttggagaagttaagcatcgtggtgagcaggaggtttctggcttccataattggcttcagatggtggggaagcttgttctgtatggcctattgatggtatgatgcaatctgtatcaacccaaagcactcttcgatgcctctcacggatgcttgatgaggcaatccatgctgatgttaccatcaacacagctgatggcaatttaagggctcacaaagcaattctatctgcaagttcttctgtgtttcagagcatgtttcatcacgacctcaaggaaaaagagtcttccacaatccacatagaagacatgtcaacggaatcgtgtgtggcacttctcagttacgtgtatggaaccattaaacaagaggatttctggacgcaccgacttgagcttctcagagcggcaaacaaatatgacataacagacctaaaagatgcttgcgaggaaagcctgttggaagacatcaactcggggaatgtccttgagaggctgcaagaggcatggctgtaccagctgaacaagctgaagaaaggatgcttaatgtacttgttcgaattcggcaagatatacgatgttagagatgaaatcaacagctttttcaggcacgcagacagggatcttatgctggagatgtttcaagaattgcttgcaggttggaagccagtatga--gatcccacaccgagcccgagccttgcctagggtttctccagagggagactttctcaacagagataatcgagagcatatcgccggaggatcttcaaccgacggtgaaaatgtgtgtggactgtctccagtcgccgtcggtcgccgttaagcgatccgctgctgcgaagctcagattattagcgaagaacagggccgataaccgcgttctgattggcgagtccggtgcggtacctgctctgattcctctgcttcgttgcagcgatccgtggactcaagagcacgcggtcacggccctactgaatctctctttgcatgaggtaaacaaggcgctgataacgaatgccggagcgataaagtcactggtctatgtgctcaagactggcaccgagacttcgaaacagaacgcggcgtgtgcgcttctaagcctggctttagttgaggaaaacaagagctcaattggggcttgcggggctatcccgccgttggtttcgttgttgctgagtggatctactaggggaaagaaggatgctttgacgacgctgtacaagctctgctccataaagcagaacaaggaaagggcagtgagtgccggggctgtgaaacccctggtggctttggtggcagagcaagggacggggctagcagagaaagcaatggtgatcctgagcagcttggctgcgattgaggaagggaaagatgctattgtggaagaaggtgggatagcggcgcttgtggaagccattgaagatggttcagtgaaagggaaggagttcgcggtgttgacgctgctgcaactgtgtgctgacagtgtgaagaacagaggttttctggtgagggagggtgggattcctccattggttgctctttcgcagactggaagtgttcgagctaagcacaagtcttcgtccaaaagctatatctgggtcaatcccagtagccccagagcttcacagcttcgacggaaatcctatgattccaggtacactaatctagttagagtagctgagtctttgaactcctgtaatccaactggggatgatgttttcaatattttgagggttttaggtgataacatagtagaacaagatgctgtggttgttctcaataatatgttgaatccagaaaatgcactgcttgctcttaagttctttcaaagtaaaataaaacttaagagggaggtaattctttacaacgtaaccttaaaagtgtttaggaagtgtaaggatatggatagagcagagaagctgtttgctgaattgatcgatagaggtgttaaacccgataacgttactttttcgactttgattagttgtgctaggttatcttcttcgcctgataaggctgtagagttgtttgaaaatatgcccagttttggatgtgatccagatgaggtgaccttctctgcaatgattgatgcctatgggcgtgctggtaatgttgatatggctttcagcttgtatgaccgtgctagaactgagaaatggcgcattgatcctgtgacattctctactttgattaaagttcacgggcaatcagggaattttgatgggtgtttgaatgtctatgaggagatgaaggctataggggctaagcctaacttggttacttataataccttattggatgctatgggaagagctaagagaccttggcaggccaagaagatttaccaagagatgaatgacaatggcttttcgccaaattggataacctatgcagctctcttgcgggccttttgtagagctcgatatggtgatgatgctcttaacgtgtacagagtgatgaaggagaaggggttggagttgaatgtgattctctacaatacacttttagcaatgtgtgctgatatcggctatgctgatgaagctattgagatctttgaagacttgaagaattccagcactgagcctgacagttggacattttcatcaatggttactatatattcatgtagcgggaaagtctctgaagctgaggcggtgttcaaagagatgatggaagcgggttttgagcctaatatatttattttgacctcactgatccaatgctatgggaaagtcaagcgtactgatgacgttgtgaggacattcaatcaactcttagaactaggaataactccagatgaacgtttctgcggttgtctcctgaatgtaatgacccaaaccccagaggaagaacttagtaagctttctgattgcattgaaagggcttctccaaagcttgggcatgtggtaaaacttttgctagaggagggtgatgggagtgagaattttaagaaggaagcctttgagcttcttgattcaattggtactgatgtaaagaaggcttactgcaattgcttgattgatctttgtgtgaacctcaatatgctacaaaaagcatgtgagctactggaactagggcttacactagagatatacacagatatacagtccaggtctccaacccagtggtctctttatctgaagggtctatctcttggggcagctcttactgcattacatgtttggataaatgacttgtccaaggctttggaatctggggaggagtttccaccattgctcgggatcaataccggacatgggaaacacaagtattctgacaaaggtttggctgctgtgttcgagtcacatttgaaggaattaaatgccccgttccatgaagcttctgatcaagttggctggtttttgactacaaaagttgcagctaagtcatggttggaatctagaagttcgtctgaattagttacggccgaacaacaaaaagaagaaagcttacttgctgggagagggatcatgttctatcgtgcattagaagcagttcgttttcagggtaatggagataagatcaaacttccgccttcttgcttctcagagttgtctgaccaaggagcttttgataagggacccctgtattttcaactgactctagctcatcatgaggaaaatggtcggactactcattcaggggttttggagttcactgctgatgaaggtactgttggggttcctcctcatgtatggcaaaacttattcccaacagacgcaccaaatattaatttgattgaagttcgttatgtctggctgccaaaaggaacttatgcaaaacttcaacctgatcagcttggcttttctgacttgcccaatcataaggctatccttgagacaagcctaagacagcatgccaccctttctgtagatgacatatttacagttaattatggggaactgatatacaagttacgggttcttgaattaaaaccctcttcaagtgtgtctgttctagaaactgatatagaagttgacatagttggtcctgattcatctcaggagaggacagagcagaatgtcctaatgccactcacatttggaaaaccagaatctggaatagttgatgaaggaaattacatgtattacaagttctcaatggataatgatacttgggagaaagttgtctctgagggtgctcacgttgaagtaagagtagaagcagagacagatggtggtgatactgatctttacatttccaagcatcctctcctattcccaacccggcaccagcatgaatggtcttcccatgacattggttcaaaggccttgatccttagctctaaagataagagctttggtgtaggtaattacagtgttggcatttatggctttaatggaaaaattaagtaccatatatccgtgagtgttcaggatggccatcatagtaaggtaggtcaacatgctgcatcttcctcatcatctatggagatagatactgtagaatgtaagaactgcaagcatcatatacccagtcgaaccatagcactgcatgaagcctattgcagcagacataatgttgtttgtcagcatgctggctgtggagttgtcattagggttggagaagccaagaaccatgtgcattgtgacaaatgtggacaagcctttcagcaaggggaaatagaaaagcacatgaaggtgttccatgagccacttcactgcccctgtggtatagtccttgagaaggaagagatggtgcaacaccaatcatcattttgtcccttgcgacttgttgcatgtagattttgtggggacatggttcaagctggaaattcagctatggatgttcgagatagaatgagaggattatctgagcatgaaagcgtttgtgggtcaaggactgctccatgtgattcttgtgggcgttctgtcatgttgaaggagatggacattcatcagattgctgttcatcaaaagaacgggcataatcttatcaatcttataagcaaccgctgcttcgcagtgtttgtgttctcagtgctcatatttacggtgattgccatcacctaccaacccccagatccatggttggagtcagctcctgccatgactaaactcttcacccaacgcgagaacgccaccttcaagaacgacatctctatcctcaaaaccgggagaggatgtgtcctggaggtttcggaataagaaagagaattcttggaggaagtacagggattttaggagatttaagtttggatttgacgagaattgttcgtataaagtggtgcacgcaagtgggtggcattcgggtatcaatgcacgtcgctctagagacgaggagataaacgacaccatcccaagtttgggatcggagatgaactttaggaaagggaggtacttgtactattctcgtggcggtgattattgtaagggaatgaaccattacatgtggagtttcttgtgtggtttaagtgaggctatgtatttgaataggacatttgttatggatttgagtatatgcttgtctgcaacttataatcctactaataaagatgaagaggggaaggattttcgatactattttgattttgagcatcttaaggaggttgcctcaatcgttgaggagggtgaattcgtaagagactggaagaattgggatcgcagccataagaggaaagttccggttaagaaggttgtgagctataagaccacaccaatgcaactgaagaaagataggaatgccattctatggaggcagtttgatgccccagagcctgagaattactggtacagagtttgcgaaggacaagctgctaagtatattcagagaccatggcatgctttgtggaaatcaaagagattgatgaatattgttacagagatcagtggcaaaatggactgggattttgatgctgttcatgtggttcgaggagagaaggcacagaataaggagctgtggccgcatctggattatgatacatccccagacatgctccttgagaagcttaaagggatgattcagccttggaggaatctgtatgtagccaccaatgaacctttctataattactttgataaattaaggtctcagtacaaggttcatttgctcgatgattacaaggagttgtggggaagtacaagtgaatggtacaatgagactaagctcttaaatgatggtcgagcagttgagtttgatgggtacatgagagttgcggtggatactgaggtcctttacagggcaaagaaacgcgtggaaacattctataatttgacaaaagattgcaaggatggaatcaatacttgctgaaacccacaggacgacccttctttttccctccctgaaatcgtaatcttccggtcgtcttcttcgtcttcctcaccctcgcagtcctcatcagagaacgaagatgtttccactctacaccccaaccccaacgcaattaccaccaaaaacccctcgcacccacccctctatattagcccggagcctcacatctcgacccagttctacactttcaacccggagtcacacggtctgatgattcgctgcctcctcgagcgccgcctagccaccccagtcgagatccgcgccgccacgcctcgagccgtcctcaagtcctggcgcgccgtttggaaggaccgcaacgaggacacggcatacctaaccgcttggaagcggatccaggacaagctcgctgcacatgtcgaccaaaatggtaatgaatttctctgctttaagaacaacacccagcaattcgtttcccatattaaccagtggcaggacattgtcatgagctaccatagcgataccgatttgaagcatttagctcttaaggataccgttgatagaattaagcaggtgtggaccgtaggtgctaagttttatggcatacctgaaagttacattagggtctgtgtcgctgcctgccctgtttgctcttcggcctcctctgggacagctggtaggagtaaaagacgtagatttgagtatactgagtcctttgatgtccctgcaaaagaagtgcctcataggcttcaacaattggctgccaagcacaaggttgtgctttgcattaggcagaaatatattaggtataagccctttatggctgaggtcaaggactatgcttgtcatagggcaggcgaacctgccgccaagaagtccaaaattttgaagagagaaccatatgcctccaagcgttgtgggtgtggattccgtattcgggccattgttcccattgcgaattacaatgataaggacaagacttttgtctatcaagaggaagggatggctgtgtttaaattgtatgctgtgcattcaggacatgagccaggacccttggatggaaatgccaggattatgcatcgggttgtggggcacaagggaggttttttgatggatcaagagacggtttatggggtgagtgaggaaatagagaatgagggctttggattgcttgggaaggaagaagggaatttgcatctttctgttttgcagcaggtgcaggaattgagaggtgaagttgggttgttagaagcgaaaattgcaaaagtcccaagagagctgttgggttcagtgtctcaagaattgtttgatattgtgaataaagttagacatttgagggaggagtgttcaaagccgcttgggttgctccaggacaagcctcatccggatgatgtgttggttggggaggatgaattggcacattggagtgatcatcaccatgaacggatatatggggatggcaaggacactgaattgattgaggatgatgaagatagttttgggagaactcttagggatgttgttccttgggaccagatgagaacagattgtaggaatcaaaaagatctcatgaacgagacttgtaaatccgaaaagtggttaaaatgcagtaactttgatgagaagagtattcttgattgcgaggatacaaagctaaccaagcccttaagacacgatgagagtatagttgcagatgtaggtcttgtcggtatacaggttgatagtttctatcaagataatccaaaatggtatgattctccatgtggattggactctggtgctgattgtgaggatagtggattcaggcatggggagattgtgtagttccatcctgatcagtttacgtacaacactttggtcaatggtttgtgcaggacagggcatgttaagcatgccttagagatcatggatgcaatgcttcaggagggattcgatctggatatttttacttacaactcattgatttctggactttgtaaatcaggtgaagttaaagaggcagtggaaattctggaccagatgggttcaagggattgtgccccaaatactgtcacatataacactctgattagtactttgtgcaaggagaaccaagttaaagaggcgactgaactggctcgtgttctcacaagcaagggaattttacctgatgtttgtacgttcaattctctgattcaaggtctctgcttgaccagtaatcacaagtatgctatggaactgtttgaggaaatgaagaataaagggctccgacctgatgagtttacatacaacatgttaattgacaactactgttctagagggagactgaaggaagcgttgaacctactgaaagaaatggaatcaaatggctgtgcacgaaatgtggttgtatacaatactttgattgatggattctgcaaaaataagaggattgaagaagcggaagagatttttgatcagatggaactccaagggatttcaagaaatgcagtgacttacaacaccctcattgatggcctttgtcagagcagaaggttggaggaagcttctcagctcatggatcagatgataatggaaggcttgaaacccgacaagttcacgtacaattccttgctcacgtacttttgcagggctggggatattaaaaaggcagcagatattgttcagactatggcttcaaatgggtgtgaaccggacattgtcacgtatgggaccattattggggggctgtgtaaagcaggtagagttgaggttgcaagtaggctccttagaagtgttcaaatgaaaggaatggttttgactccgcatgcttataaccctgtgatacaagcactattcaagcggaagagaacaaaagaagcaatgagactttttagagaaatgacagagaaggctgaacctccagatgctgtatcttataagatagtctttcgtgggctctgtaatggtggaggaccaattggagaagctgttgattttgtggttgaaatgatggagaaggaatttttaccggaattctcatcatttgttatgctggctgaaggactttgtgctttatccatggaggaaaccctaattaagcttgttcatatgatcatgaaaaaagcagagttgtcaggcaatgaagtttctatgataagtggttttctcaagatcaataaatttcatgatgcattggccacacttggtggtattctgaatagccgaaagcccagaaaagct-------------------------------------------------------------------------------------------------------------------------------------------------------------------------------------------------------------------------------------------------------------------------------------------------------------------------------------------------------------------------------------------------------------------------------------------------------------------------------------------------------------------------------------------------------------------------------------------------------------------------------------------------acaaaaaagaa-----------------------tgtggtttccaattc-----------------------------------------------------------------aaataataaacaggtttcaactgagaccagaaaatccacaaacaaagggaaccaaggtaattctaaaaagaagaaagctggaagagttgtttcactagctgaggctgccaaaggatcaataattttccagcaggggaaaccatgctcatgccaagctcgtcaacacaaactggtgagcaattgcttatcttgtggtaagatagtatgtgaacaagagggagagggtccttgcaatttttgtggtgcccttgtgctgagagaagggagcacgtatgctggtttggatgaaactatgcctctcacatcagataccgaaacggctgctgaagcctatgcaaagagacttgttgattatgaccgaaactctgcagcacgtacaacagttattgatgaccaaagtgactactatgagattgagggaaacagctggttgtcaatggaggaaaaggaactcttaaggaaaaagcaagaggagattgaagaagctgagagggcaaaacgaaataaagtgactgtgacgtttgacttggttggccgcaaggtt------------------------------------------------------------------tacaacactgtgatggccatttacttagagcaagggcaagctgctaaggcctttagtgttcttgaggagattcaagagaaaggcctcaccccatctcccgtgtcctattctacagccttgttggctcatcgaagaatggaagatgggtatggagctttaaagttcttcattgacatccgagaaaagtatcaaaaaggggagataggtaaggatgctgatgaagattgggaaaatgagttttttaagcttgaaaaccttacaatcagggtttgctaccaagtgatgcggtgctggcttgtgaaggatgatgacttgagcaccaaggtgttgaaacttctcacagaaatggataatgccggcattccacttggtagtgccgaacacgagcgccttatatgggcttgtactcgtggagaacattatattgtggcaaaagaattgtatgatagaataagagaaaggcgttttgagataaggttatctgtgtgcaaccatgctatttggttgatgggaaaagctaaaaagtggtggacagctttggagatctatgaggatttgttggacaaggggccaaagccaaataacttgtcatatgaactaatagtgtctcatttcaatgttcttctgactgcagctagaaaaagaaggatttggaaatggggagtaagattgctcaacaagatggaagagaaaggtctgaaacctggtaataaggaatggaatgcagttcttattgcctgttccaaggcttcacaaacttctgctgctgtgcagatttttgggagaatggtcgaacaaggtcaaaaaccaacaatcatttcgtatggggcattgcttagtgcccttgaaaaggggaagctctacgatgaggctcgccgtgtgtgggatcatatgattaaggtgggtgtgagaccaaacttgtatgcctacacaattatggcctctgttttctccggacaaggaaagtttaatatggttgataccgtcattcatgagatggtttcatcaggtgttgagccaacagtcgtcacatacaatgcaattattagtgcctgtgcaggcaatggtatgagctctgcagcatacgactggtttcaccgcatgaaagttcagaatatttctccaaacgaggtttcttttgaaatgctaattgaggctttagcaaaggattgtaaaccaaggcttgcatttgagttgtatttgagggctcaaaatgagggcattcgcctctcctctaaggaggaccaagatgactcttctggaatggctcaggccttccacatatcttctagcactgcttctgccatttcgatatgcatagcatttgcagctctcactcttccgttgtttatgtcgtccctggggcagggtttgggcttgaagacaaagttgttgtcgtatgtaacgatactgtttgggttttttatggcttggaatattggagctaacgatgttgctaacgccatggggacttcagtgggttctggagcattgtcacttcggcaggctgtaatgatggctgcggtgttggaattctcaggggcattgttgatggggacgcacgtgaccagcacaatgcaaaagggtattcttgttgctaatgtgtttcagggaaaggatagtctgctctttgccggtttgctctcctctctagccgctgctggtacttggctgcaggtagaatgtaatgtttcatatgatttctcatcagatgaaaaaccattgttggaggataaaatagtctctgtgcttggttgtatggtttccctcctgaacaaagggagggaggatgttctttctggaagatcttccattatgaattcctttagcattgcagatgcaagtgtaatggatgatgagcttcctccgcttgccactttcaggcgtgagatgaaaaggtgttgtgagagcttgcatgttgcccttgagaactatttgatgcctggtgatgatcggagtttggatgtttggaggaaacttcagagacttaagaatgtctgctatgattctggttttccccgcgaagaggattatcccagccagatgctgtttgcaaattggactcctgtgtacttgtctacttctaaagaagaattgaaatccaattctgaggttgctttctggaggggtggccaggtaactgaagaaggtctgaagtggttagtgaagagagaatataaaaccatagttgatctacgggcagagtatgtaaaggataacttttaccaagaagccataaatgaggctattgcatctgggaatattgaattggtcaaaattccggttgaagttgggactgcaccttcaatggagcaggttgagaagtttgcatctttagtttctgattgtagcaagaggcctatctatctccatagtaaggaaggaatttggagaactttggccatggtctccagatggaggcagtacatgactcgc------------------------------------------------------------------------------------------------------------------------------------------------------------------------------------------------------------------------------------------------------------------------ccacctactaccctgaagctcaacaagtacagctcgtgcatcactgaacccaagtcacagggtgggtctcaggccattcttcacggcgtgggtctctccgatgacgatttgagtaagccccagattgggatatcgtcggtttggtacgaagggaacacatgcaatatgcacctattggagctctctgaggctgtgaaacaaggggttagagaagctggcatggttgggttcaggttcaacactattggggtgagtgatgctatctctatggggactagagggatgtgctatagcttgcagtctagggacttgattgctgatagtattgagactgttatgagtgctcagtggtatgatgggaatatctctattcctggttgtgacaaaaatatgccaggtacaatcatggcaatgggccggcttaatcgaccaagtatcatggtatatggtggaactatcaagtatggagaatatgttagcggatccataagtgatgagcagaggaagaatgtagtcctaaattcttgtcctggggcaggggcttgtggtggaatgtatactgcaaacacaatggcctctgccattgaagctatgggaatgtctcttccatacagctcttcaacacctgctgaagacccattgaagttggatgagtgccgtttagctggaaaatatcttctggaattgttaaaaatggacttaaaacctcgagatattatcactccaaaatcactacgcaatgcaatggttattgtcatggcactgggtggatctaccaatgctgtgttacacttgattgctattgcaaggtctgttggtttggaattgactcttgatgactttcagaaagttagcgatcaggttccatttcttgcagatctcaagccaagtgggaaatatgttatggaggatgtccacaagattttccagggaaaagtcgtggttattagaggagaggggcctaagggaggacctggcatgcctgaaatgttgacaccaactagtgcaataatgggagcaggtctagggaaggatgttgcattgttgacagatggtaggttttcaggcggttcacatggatttgttgtaggccacatatgtcccgaagctcagatggatcctctctcggccttgcgcgacttcaccatccgaggcgagctagatcagatcgtccgagtcaacgacgagttgcgcttcggctccgactatagcttcccttgctcggccgagaccgcctatcgctctaagcaaggcaatctctataccctcgaaactctggtttattacgtcaaaaaccaccacgtcaagcacaccgattacatccagagcgctcgcacacaggggatccctctcgtcaccttcactgatcgcaagcctctccttgattatctcaccggcaaggtctcaacttccgattctatcgaattcaaggaaaacgagaccgtcgactacattacgctgattagaactggcgaacggccgttgaaggatcgcgaggctttgctggaatgcaaagggaggaatttctacagtgttctgatggcgtcgacaaggcgcgaggaggaccgacagcgtttggagtcgcagcagaggaaggacgggttggttgctaagagtaggctaatgggtgcggacgagaggggtctgggagggtacggagacgagatgggatacgatcctacgcccaaacctaaaatgcatttgaagggtagcaaaattggtgaaggcgtgcccataattctggtgccgagcgcgttccagactctgattaccatttacaatgtgaaggagttcttggaagatggagtttttatacccactgatgtgaaggcgaagcagatgaagggtgcgaagccagactgtgtgactgtgcagaagaagtttagcagggatagggatagagtggtgactgcttatgaggtgcgggacaagccctctgctttgaaggcggaggattgggacagggtcgtggcggtttttgtgttgggcaaagagtggcagttcaaggactggcctttcaaggaccatgttgagattttcaacaaaattatggggtttttcatgcgttttgaagatgacagtgtggagtcagctaagattgtgaagcagtggaatgtaaagataatctcggtaggtggacacaagggatttgataagcagatatggcaggttgctcaatataaaaaagatggcaacccatcaattacttttaagtatcatagtcgtgatggggaagaaggttacccaggggatgtttcactgactgcaacttacacactcacatcaagcacaacaatgaggcttgacatggaagcagtgcctgaaaacaagcccactccaatcaatttagctcagcatacctactggaacttagctggtcacaactcgggggacgtacttgaccactcaattcagatatgggcaaaccatgttacccctgtcgacgagaacactatcccaaccggcgaaatcatgcctgttaaaggcactccttttgacttcacaaccaagaagaggatcggcgatgatatcaaggaggtcggcatgggatacgaccacaactacgtgctcgactgcggggaagaaaaatcgggtttgaaacatgctgcgaaagtgagggatccttcaagttcaagggtgttgaacttgtggacctctgcccctggaatgcagttttacactgccaactatgtcaatgggattaccggtaaaggaagtgctgtttacaacaagcactcaggtctctgtttggagacgcagggattccctaatgcaatcaaccagccaaacttcccctctgttgtcgttcaacctggtgagaagtacaaacacaccatgttgttcgagttttcaatggacactttactcaaaacacataataagcttgaattcttgcatccactgcatgggttttcagagaaagtgagcaattcaatacctccaaggcttcaaaatcaggatcttagatttggaattcagaagtctcatctgaaatggggtaggaatgcttgtgttaaagctagtagtagtgcgcttctggagcttgtgccagaaaccaagaaggagaatcttgattttgagcttcccttgtatgacccatcaaagggtctggtagtcgaccttgcagttgtgggaggcggtcccgcaggccttgctgtggcacagcaagtctctgaggcagggctatcagtttgctcaattgacccgtctcccaaattaatttggcccaataattacggtgtttgggtggatgaatttgaggccatggatttgcttgattgccttgatactacctggtctggtgctgttgtgttcatagatgatcaatccaaaaaggacctaggtaggccttatgggagggttaacagaaaacagctcaagtcaaaaatgctgcaaaaatgcatatcaaatggtgttaagtttcaccaatctaaagttgttaaagtcattcatgaggagtccaaatcgcttttgatttgcagtgatggagtaacaattcaggctgctgtggttcttgatgcaactggtttctccagatgccttgtgcagtatgataagccatataatccaggttaccaagtggcttatgggattttggctgaggttgaagaacacccatttgatgtagacaagatgcttttcatggactggagagattcacatctcaaaaacaatacggagctaaaagagagaaatagcaagattcctacgtttctgtatgcaatgcccttttcgtccaacaggatatttcttgaagaaacatctcttgtagctaggcctggactacctatgaaggagatccaggaaagaatggtggctagattaaggcatttgggcataaatgttaaaagcattgaagaagatgagcattgtgtcattccaatgggtgggcccctgccagtgcttccacaaagagttgttggaattggtggtactgctggaatggtgcacccttcgactggttatatggtagcaagaactttggcagcggctcctattgttgcaaactccatagttcagtaccttggctctgatagaggtcttccaggaaatgacctgtctgcacaagtttggaaagatttatggcccatacaaaggaggagacaaagggagttcttctgttttggaatggatattctgcttacgcttgatttggaaggcacacaaaggttttttgatgcattctttgatctagaaccccattactggcatggattcttgtcatctcggctgtttcttcctgagcttctattttttgggctttcactattctctcatgcatctaatacttctaggatagagatcatggcaaagggaactcttcctctagtaaacatgatcaacaatttgatacaggatagagattaggaagtgttcgagaaattgcttcccaattcgattgaagcaaccgattctgagccgccattgttaccgaaagcttatgctccgaattcgagaatctacacaactctgatgaaaggttatatgaatgcgggccgagttacagacacagttcggatgctggaggcaatgcggcaacaagatgacagtgccagtcatccagaccacgtaacatacactactcttgtttctgcatttgtgaaatcggggtccgttgacagggcacgccaagtgctcgctgaaatgacgagaattgcagtgcctgccaatcgaattacctataatatacttctcaagggttattgccagcaactgcagattgacaaagcaaaggagttgcttaaagagatggctgaagatgcagggattgagcctgatgttgtttcttataacatcttaattgatgggtgtatattggttgatgatagtgccggggctctttcatttttcaatgaaatgcgagcaaaaggaatttctcccaccaagatcagctacaccactttgatgaaagctttcgccttgtcgggtcaacctaagttgtctaacaaggtcttcgatgaaatgttcaatgaccctcgagtgaaggtcgatctggttgcttggaatatgttggttgaagggtattgtagactgggattggttgaggaagctaagaaaataattcagagaatgaaagagaaggggctttaccctaacgtggctacttatggtagtttggctaatggaattgcattggctagaaaaccaggagaggctcttctgctttggaatgaagtgaaggacaggtgtgaagtgaaaaagggagagaattctgattcttcatctctgccgccactgaaaccagatgaagggttgttagatacacttgctgatatctgtgttagggctgctttcttcaggaaagctttagagattgtggcttgcatggaagagaatggtattcctccaaataagaccaaatttacacgaatttatgtggaaatgcactctagaatgtttactagtaagcatgcttcaaaggccaggcaagataggaggattgagaggaaaagagctgcagaggctttcaagttttggttgggtttgcctaattcttactatgggagtgagtggcggttagaacctcagctttatcagaaaggaactgggcctggagctagaagctcgcatgccgtcaccctagtaggatcaaaggcatatgttttcggcggtgaatatgcgccacgtgtccccgttgacaacaagctccacgtgttcaacctcgacgatctcacatggtccgtggctgatgtaaccggtgacatcccccctccgagagtcggtgtcaccattgcagctgttggatcaaccatttatgttttcggtggtagggacagtgaacacaatgagctcaatgagctctactctttcgacacctgtacaaacaagtggaccctactatccagcgaggacagtgggccacctcacaggagctaccactctaccaccgccgatgatcgccacgtgtacatcttcggcggctgtggtgtcgccggccggctaaacgatctatgggcttatgatgttgtggatcagaagtggatcgaatacccaacagcaggtgagaaatgcaagggcagaggtgggcccgggttggttgtagcccaagaaaagatatgggtcgtgtacggtttcgctggtgttgaagcggacgatgtccatcggtttgacccgacccgtgaggagtggacccaggtggagacaggtggcgataaaccaacggctagaagtgtgttttcgacggttgggattgggaagtacatatttatatacggtggggaagtggaccccagtgacctgggtcacatgggtgcggggaggtttacgggtgaagtgtacgcattggacaccgagacgttgctgtggaagaagtgggaggaagggccggagtcgggtcatcatcctgggcctcgcgggtggtgcgcgtttgcgggtgggcagtggaatgggaaagagggacttctggtgtacggaggcaattcaccaagtaatgatcggcttgatgacattttctttttcactcctcaaccgtcgaacggaaacgacgccggattcgacctttccctcttggaggccgtcgagaaatcccaaaacgctgtggaaatgctggacctccgaaccctaaagaagctggtcctctccttcgagcgccgacttaaggaaaacatcgcagcccggctcaaatacccgaaccagcccgaccggtttgccgactccgaaatcgagctccatgaagacctccagaagctcaaggtactcgccggaggacccgagctttatccggaacttgtcgctctcaacacaatcccttccattctcaaccttcttggccacgacaacaccgacattgcgatcgttgtcgttcaattgctccaggacttgacggacgaggacgttctcgaagacaacgacgagccggcacgtgtgctcgtcgacgctctcatagagaacaatgttctggagctgttggtacagaacttgcatagactgtccgagactgacccggatgagatggccgccgtgtacagcacgctctctaccatcgagaatctgattgaagtgaagccgactgtggcggaattggtctgcgacaggaccaagctgctcaaatggttgctggggaagattagggttagggagtttgacagcaataagcagtacgcgtctgaaatactggccattttgctgcagaatagcacggcgaatcagaaaaggttggggcagatgaatggcgttgatgtgctgcttcaggcggtggccatgtacaagtctaaggatcctaagaacccggatgaggatgagatgttggagaatctgtttgattgcttgtgctgtttattgatgccattggaaaataaggagagatttgtgaaggctgaaggagtggagttgatgattatcatcatgaagcagaagaagtctgcttatgggtcggccataagagcactcgattttgccatgaccaagtacccgcctgcctgcgaacgttttgttgatgttttggggttgaagacggcgttcgctgcatttatgggtaagtgcggtcaccgagccgttgctttgattggtggtgccacggccagagtgggagacccttcaggtaagagcttggagaggccagagctcgacccagaaattctggccaagaacacattggggattaccgatacaatagttagaattctagaattctcttgtgattttgaataattatgattggtggaaagagtttcggttattggattttcttaaacaagtgggtcggtttgcgagagtgggtactatgatgtccaaggagagtgtgaagaagaggttggattctgaacaaggaatgagcttcactgagttcacgtaccagttgttgcaggggtatgattttctttacctgtttgagaatgagggtgttaatgttcagattgggggtagtgatcaatgggggaatataactgctgggactgatctaattcggaaaatccttcaagtagagggagcgtacggcttgacattcccgcttcttttgaagagtgatggtaccaaatttggcaagtccgaggatggtgcagtttggctttcaccatcaatgttgtctccctacaagttctatcagtattttatctctgtcccagatgctgatgttgtgaggttcctcaagattttaacttttctggatatggaggagataagtgatttggaaagggacatgaagaagccaggctatatgcccaatacagctcaacgaaagcttgcagaagaagttacccgttttgtccatggtgtggatggtctagctgaggctcttaaggctactgaagcattaaggcctggtgctgagaccacattggattggaagaccattgagggtattgcagaggatgtgccttcctgttctttggcttatgatcaggttcttaatctatcccttgttgatctttcggtttcggctggtttgcttgagagtaaatcggctgcccgtcgtttgctgaagcaaggaggcctttacttgaacaactctagagttgatagtgagagtaagaaagttgaagaggaagatattgtggatggtaaagttctacttttatctgctggcaagaagaacaaagttgttgtgcggattgggatgagcgagcaagatgttgctgaatatcgaaagagcttttccatacgcgtatcaggttttgatgtaccaaggccagttaagacatttgaagactgtggtttttcttcgcaggtcatgaatgctataagaaaacaagcatatgaaaagcccacagcaatacagtgccaagctttacccattgctctttctggaatggatattattggtatagcaaaaactggttctggtaagactgctgcttttgttcttcccatgattgtccatatcatggatcagcccgaccttgagaaagaagagggtcctattggagtaatatgtgcacccactagagaattggcacaccaaatatatctagaggccaagaaatttgcaaaatcacatgggattcgtgtatctgctgtgtatggtggaatgtccaaactcgaacagttcaaagagcttaaggcaggatgtgagatagttgttgctactcctgggagattgatagatatgctgaaaatgaaggcactaacaatgtcgagggcaacttatttagtacttgatgaggctgatcggatgtttgatcttggatttgagccacaaattaggtctattgttggacagatcaggcctgatcgtcagaccttactcttttctgcgactatgccccgtaaagttgaaaagttggctagggagactctcactgatcctgttagagttacagtgggggaggtgggaatggccaatgaggatataacacaggttgttcatgtgattccttccgatgctgagaagttgccctggcttcttgaaaagctacctggaatgattgataatggagatgtgttggtgtttgcttcaaaaaaagccacagtggatgagattgagtcccagctggctcaaagaagttttaaagttgcggctcttcatggtgacaaagaccaggcttcgaggatggagattttgcaaaaatttaaatctggcatcttccatgttcttattgcaacagatgttgctgctcgtggtcttgacattaagtcaattaagtctgtggtgaactttgatattgcgagagatatggacatgcatgtccatcgtattggaaggacaggtcgtgctggtgacaaagatgggactgcttacactcttgtaacacataaagaggctcggtttgccggtgaattggtcaacagtttgattgctgctggtcagaatgtgtctgtggagctaatggatcttgccatgaaggaaaatgctttgtctgtaattggtccaaggccaatggattggtctactgttccatacaatgctccccaagcaccagggaaaaatggaaaacaaaggacttcaagtttggaatcaccaataatgttgctggtgggtcatcagagtgctatatacacaatgaagtttaatcccactggaacagtcgttgcatctgggtctcatgacagagaaatttttttatggaatgtgcatggtgattgcaagaactttatggttttaaaagggcataaaaatgcagttctggatcttcactggactactgatggattccagataatatcagccagtcccgacaaaactctgagggcatgggatgttgaaacagggaaacaaataaaaaagatggcagagcactcttcatttgtgaattcatgctgcccatcacggagggggccacctctcattgtcagtggatctgacgatggaactgccaaactatgggatatgcgtcaaagaggtgccatccaaacatttccagataaataccaaataacagcagtcagcttttctgatgcatcagataagatattcactggtgggattgacaatgatgtgaaggtttgggacttgcgcaagggtgaagtaacaatgacacttcaaggccatgaagatatgataacgggcatgtcattgagtcctgatggctcctatcttctgactaatggaatggactgtaagctctgcatttgggatatgcgcccatatgcacctcaaaatcggtgtgtgaagatattggaagggcaccaacacaactttgagaagaacttgatgaaatgtagctggtcgtctgatggtagcaaggtcacagctggtagttctgaccggatggtttatatatgggatactactacacggcgcatattgtataagctccctggacacactggatctgttaatgagtgtgtcttccatcccagcgaaccgattattggatcttgcagtagtgataagcagatttatctgggggaaatctgagaagaacttcttggcagcaaaaactgggaaggccttctggacccactcaacctcgacctccgaaaactcatcctccggtgcggcgacttctgccaagccacatacgacgccttcaacaacgaccagaactccaggttctgcggctccagccgatacggcaagtcgtcgttcttccaaaacgtcatgctccaaaacggctccgattaccaggtcgtctccttcctctacggcactgccaaagtcagcgtccccgag-----------------------------------------------------------------------------------------------------------------------------------------------------------------------------------------------------------------------------------------------------------------------------------------------------------------------------------------------------------------------------------------------------------------------------------------------------------------------------------------------------------------------------------------------------------------------------------------------------------------------------------------------------------------atccctcctagtcgatccacatataataacttgatcaatgcctgtgggtctagtggaaattggaaagaagctatggaaatttgcaagaaaatgacagaaaatggagtcgggccggatcttgtaactcataacattgttttatcttcattcaaaagtggggcccagtattcaaaagctttatcttattttgaacttatgaagggtacaaacatccgtccggactcaacaactcttaacattgtgttacattgcctgataaagcttggacaatatggaaaagcctttgagattttcaatttcatgagaaataagagagcagaatgtcgccctgatgttgtaacattcaccagcatcattcatatgtattctgtacgtggcgagattgaaaattgtaaggctttgttcaatacaatgcttgcggaaggcttaaaacctaacatcgtttcatataacacattattgggtgcatatgcttcacagggtatgcacaaggaggctttgtcagtttttaatgaaataaagctatgtggttttcgccctgatgttgtatcatatacttctttactcaatgcttatggaagatcacagcaacctaaaaaggcaagggcagtatttaacatgatgaagagaaacaattgtaagccaaatcttgtgagctacaatgcactaattgatgcctatggatctaatggtttgttagctgaagctgttaaagtgttgcgtgagatggaggaaaatagcatttatccaaatattgtgtcaatatgcaccattttggctgcctgtggacgaagtggtcaaaaggtgaatattgatgctgtgctttcagcagctaagatgcgaggcattgaattgaacacagttgcttataattctgctattggaagctatatgaatttaggggaacatgataacgctataagtctgtatagatcaatgaggaagaagaaatttaaaccagattctgttacttatgctctgttaataagtggttgttgtaggatgtcaaaatacagtgatgctcttggtttttatgatgaaatggtggatttaaaaattcctttgtccaatgaggtctattcatccgtgatttgtgccttcagcaaacagcagagaaccccacgaggtaagcatcgaaacccagaaaagttagaggatgtcatctgtagaatgatggcgaaccgggcttggacaacccgtttacagaacacgattcggaatttggttcccgaattcgatcactctcttgtgtggaatgtgttgcacggtacccggaactcggaacatgcgctccagttcttccggtgggttgagcgtgccggtctgtttaagcacgaccgtgagacccatttgaaaattattgagattttgggccgagcttcgaagctcaaccatgcccgatgcatactattggacatgcccaagaagggtgtggaattggatgaggacctttttgttgttctaattgatagttatggtaaagctggtattgttcaggaagctgtaaaaatgttcaataaaatgaaggagttgggtgtggagaggagtgttaaatcttatgatgcattgtttaaggttatcctaaggaggggacggtatatgatggccaaaagatacttcaatgccatgttgagtgaggggatagcgcctactcggcacacatataatgttatgctttggggtttctttctctcattgagattggagactgcaaaacggttttatgaagatatgaagtgcaggggcatttcacccgatattgtcacgtataacactttgattaatgggtttattcggttctcacagattgatgaggcagagaagttgtttacagagatgaagggacggaacttggcacccacagtgataagttatactaccatgttaaaagggtatgtttcggttgggcgagttgatgatggactgaaagtgtttgaggagatgaagtctttaggtattaagcccaatgctgtcacatatactacattgttgcctggactttgtgataaagaaaaaatgtctgaagctcgaataatgttgaaggagatggtggagaattatatagctcctaaggataattctatcttcgtcagattgttatcttgccaatgcaagtatggtgatctgaatgctgctgcagatgttctcaaggcaatgattcggctgagcattcctacagaggctggtcactatggcatcttaattgagagtttttgtaaggccgaggtgtatgatcaggcagtcaagttgttggataagcttattgaaaaggaaattatatcaaggcccgagagcaccttggagatggagcctagtgcttataatccaatgatcgagtatttgtgcaaccatgggcagacagggaaggctgaaacttttttccggcagttgatgaaaaagggtgttcaggatccagttgcttttaacaatttgatccgtggtcattccaaagaagggaatcctgattctgcatctgaaattttgaagatcatgggtaggagaggggtccctagagattcagagtcctacaaattgctcatcaagagctacttaagtaaaggtgagccatctgatgctaaaacagctttggatggtatgattgaaagtggccatgttccagattcgtcattattcaggacagtgatggaaaatctgtttgaagatgggagggttcaaactgcaagcagggtgatgatgactatgttggagaagggggttaaggagaatatggacttggttgctaagattttggaagcccttctcttgagaggtcatgttgaggaagccttaggaagaattgatctacttatgcatagtgggtgtgtacctaactttgatagtctcttatctgttctttgtgagaaagggaagaccattgctgctctcaagctattagattttagtcttgagaaagactgtaacctagacttctcaagctatgataaggtgttggatgcccttctatcagcagggaagactcttaatgcttattcgatattgtgcaaaatgatggcgaagggaggggccactgactggagttgctgtgaggatcttattaggagccttaatcaggagggaaacacaaagcaagcagatattctctctagaatgataaagaaagtagccattgtgattgcgaattgtgtagcattgttggtgataatttcgtttgtcgtggctcactactgcgccagagagcggagttcaaattccatggtgggtagtgagagtgggaagaggaggagtggcagtagctatggaagtgagaagaaggtgtacgctaacggaggagcagatagcgatgggaccaatgctacggatcgtagcaagcttgtattttttgataggaggaagcaatttgagctcgaggatttgctccgggcatctgcggaaatgcttgggaaaggaagcttgggaaccgtatacaaagctgtactagacgatggcagcactgtggcagtgaagagactcaaggacgctaacccctgtgctcgtaaagagttcgagcagtacatggatgtgatagggaagctaaagcaccccaacatagtgaaactaagagcatactactatgccaaggaggaaaagcttctcgtctatgactatcttcccaatggaagcttgcactcacttcttcatgggaaccgtggtcctggcagaattcctttggattggacgacaaggatc------------------------------------------------------------------------------------------------------------------------------------------------------------------------------------------------------------------------------------------------------------------------------------------------------------------------------------------------------------------------------------------------------------------------------------------------------------------------------------------------------------------gtgactgttgagcgtctaccctactatagttatatggattcaacatctgggcagcttgaaccagcctctggtgctcgtgccagcattccaggagaggactattggccagaaggaactgctagtcaagttagggctgctagagctcctgagcccacaggtaaatcagtaggatctccatcttatggaaaaagtcctggaagtaggaggaagaagaaaatagcatcggttgctgcctctgaatctgaagtcagtgtagaaccaagtgatccagtggcacctgaaacttcagaggatgctgtagaagagcccatagacacatcctctgaatatgttatatatcagactgaacctgataaagaagaagaaggatatgagctagacaagaaactcggacgtcctcacccctttattgatccaaaggtgaaaaagccaatagaggagccatgtacaagtgaggaactgtggtggaactggagaaagccagacaaggaacaatggtccagatggcagaggaggcgacctgatgttgaaacggtttttctcaaagcaatggcagagactgggcaagtaaagctgtatggtgaacatccaactttgactgaaacttctctctacagagctagacgacatcttttcaaggaagaaaggcttcaagctgagcatgagaaactggaaagactgggttcaatagcatactactcagaatgggtaaagacatggaggagggacactactagggaagctgttcagaaacattttgaagagactggtgaagatgaaataacccaactaatcgatatgttttgtaatcaaacagatcgagagtataggataatgatgggaactgatgtccgtgtacaaagggatcccttagcaatgcgaatgcaggaggatcaaataaagcaacaggtcctgcaatctttagtcctttgataaaaagggataacttagctttcttggagaaggaagatgggcttgcttctttggagttaataggaagcggagggtgtggacaggtttataaatctgaattaccaggaagcaatggaaaaatgattgcaataaagaagattattcaaccccctaaggaggcagcagaaatgacagaggaagacagcaagtctatgaacaagaaaatgcgccaaatcaggtcggagattaatactgtgggtcaaatcaggcaccggaatcttctccctctgttagcccatgtttctcggcctgactgccactacttggtgtatgaattcatgaaaaatggtagcttacaagacatgttgaatgctgttgcacaggggacaaaggagttggattggctaacaaggcacaggattgttgtaggagtggctgccgggcttgaataccttcacatgaaccatagccctcgtataattcacagagatcttaagccggcaaacatacttcttgatgatgatatggaagctaggattgcagattttgggcttgcaaaggcaatgccagatgctcaaacacatatcaccacttccaatgttgcaggaactgtgggatacatagcaccagaataccatcaaacacttaagttcacagacaagtgtgatatctacagctttggagtgatcctagcggttctggtgacgggaaagcttccatctgatgattttttccaaaataggaatgagattggtttggttaagtggatgagaagtataatgacttcggagaatcctcaacaagcaatcgaccaaaagctgatgggaaatggctttgaagagcaaatgctcttggttttaaagcttgcttacttttgcactttggataatccaaaagagcggcccaacagcaaggatataaggattatgttggctcagatcaagcactaagttgcaggttctttgtgccatcaactattattatttatcatctggttgtccagtttccaagaggtcatgccattgcacaccctgcttgaacaaactcacatgtcgtctacactggagcttgctagtcctcccattagtggactttttgagccaatagaaatatcacctgctgttcttccacataatccacatcctggtgaatcattgcctccaatgtacccaacctttccaactagatatgaaccagtcttgaccggaagatgtcctgttaacttctctgctatatcaagtatcatggaaaaaacagcatctgattgttcccaacctttggcagcacttgtaggaaatgtaatatgttgtccacaacttagtagtctagtgcacatcatccagggtttttacagcatcggttcggatgaattggttttgaaaaattcagttgctaatgattgttttaaagatattattagtatcttagccagcaggggtgcaaacagtacaatagctacaatttgctccatcaaatcatcaaatcttacaggtgggtcttgcccagtgaacgattctattatgtttgagaaaactgttaatacaagtaaattactggaggcctgtagcagtgttgatcctcttaaagagtgttgcagacctgtttgtcagcctgcaattatggatgctgcacttcagattgcaggaaaacagtcgatgaccaatgaaaataaaaatttagtgggagagtttaaccatattgattctcttaatgattgtaagcgagtggtttattcatatatttcaaggaaactcccaatggatgctgcaaatagtgcatttcgaatattatcttcttgcaaagttaacaaagtttgtcctttggattttaagcagccttcagaagtaatcaaagcatgccgcaatgttgctgcccccagcccttcctgctgtagctcattaaataattacattgcgggaatacaaaagcagatgttaattacaaataaacaagctataatctgttctacagtgtttggatcaatgttacggaaaggtggggttataacaaatatttatgagctttgtgatgttgacttgaaagattgcgtaaagatccctcagcttccagctgaggccaaaattcctcaatcagcctgccttaaaacataccaagtgaaggattctcagggggttgtgtgggtttggatgtctctgaagactcctccaaaccctagtaaactaccctggtttgagaactttgccaggccagggtttcaagatatttcaacaatccatgagctcccatatgaccactccatactccttgagaatctcatggaccctgcccacattccaatctcacatgacagaacagattggactgcaaagagggaagatgctcaagcattgggcttcgaggtgaccgaacgttctgatagaggatttgcagggtggtggggcaaggcaaaggatcaacccttgccaaacttcttacggtttgaagcaccttgtgttcttcagaataacagagaacttgttgacaagaatggagaaaagaactacttcactggtctcttcctttgtagaccaagtggacagggaaaatctatgcttattgtgaggtttggaggaacaatgagatcgccactggcaaaattgtttccacaatggtacttccatcagaatgcttgtaaggtctttgagcaagatatgggatttctttcgtctcaaaacgaggtactcatgaaagaaaaagttcccaccaaagagctttaccttaacttgagatcctcagatacatgggtagctgaatacaggaagtggatggacaaggttggacatggtatgccttatcattttgggcacagcaccatatcattgcctaaagtgcccgctgtagtagaacatgctccagccggactaactgctggggtttctgcgtctttaccagctaagggagggattggaacattgcatgctccaaatttgaccaacagatacttccggcatgtaattcattgcaaagggtgcagaaatgttgtcaaagctttcgaaacatggaaaaatggcctctctgcaattactatagcactggccgcagtggcgattcttgtgtctggtaggcagtggaaagcgcttctgttggtagttgcagctgtgtgctctggtggagcttatgcatgctcagctgctattgcattgaatctgcgcacccgattccctcctcccgaacgtctcgtcgccattggcgatctccacggcgacctcgacaagaccaagcaatccctcaggctcgccggcctcatcgacgcctccgattcttggatcggagattccaccaccgttgtccagatcggcgacgtcctcgaccgcggtggcgatgagctcaagattctctattttctcgagaaattgaggcgagaggccgctagatccggcggcaccattatctccatgaatggcaaccacgagatcatgaacattgaaggcgattttcgcttcgtcactcgggagggttttgacgaatttagggtttgggcggattggttttgcattgggaacaaaatgaaagctctttgtaagggattagagaagcctagtgacccattccatggtatacctttggttttcccacagccttctgattcattctggtctcagatctccacatttaagacagcggcttgggaagaatacagaagaaagtcaatctcctattgggttctactagctctgagcagtggtggaatgcttgtggccttccctgcttcatcaattctttctcgtgtctattacacaaatggtggtaccagcaagtggatcatttcttgggtggcagttgctggttggcctctaactcttcttttcttaattcctacgtactacttctgcaaaacttttcctactcctctgagcttaaacctcacactttcatatattgtgctcgggttcttaagtgccgctgataacatgatgtatgcatatgcatatgcctatcttccggcatctactgcttcgcttctggcatcttcttcactggttttttctgcactatttggataccttatcgtgaagaataagattactacttcaataactaatgctgttgtgattatcacatttgctgtgaccatcatagccttggattcagattcagacagatatggaaatgtcactgatggccaatacatcctgggttttgtaatggacattcttggatctgctcttcatgggctcatttttgcactttcagagctagtgtttgtaaaattactcggtagaagatccttccatgttgtgttggagcaacaagtcatggtctccttatttgcttttgtattcaccaccattggtgtcattgtgaataaggattttcaagggatggcatctgaggctaccattttcaagggtggtaaaacttcctattaccttgttcttatcgtggcagcttcaattgaggatagttccattgattttggggacttcttcaaaggtccattacctggaaagtttcttaagctgttggcatatttggctgtatcccggctcggaatatatatacctctgggtggggtaaatcgggatgcttttgtaggaaatttggatcaaaacagtttgttgagcactttagattcattttctggcggaggcattggtagacttgggatatgctcacttggtattgttccatttatcaatgcacagattgttttccaacttcttgctcagatttaccccaaattgcaagatcttcaaaaaagagaaggcgaagcaggtagaaagaaaatcctccagtatactcgatatgcttcagttggatttgccatagtacaggctgttggccaagtactctatctacgtccctatgtgaatgacttcagcacacaatgggctatttcttccattaccctattgacacttggctcaatattaacaacataccttggggaacgaatctctgacctaaaacttggaaatggtacatcccttttgatattcacaagcattatctcctatttgcctgcatcttttggtaggactgcggccgaggcttttcaggatggtaactacattggacttgccaccatcatcttctccttctttctgttggtccttggaattgtgtatgttcaggaagcagagaggaaaattccacttaactatgcctcaagatacaccagtagaagtggagggcttcaaaaatctgcttacctgcccttcaaggttgcgatctgcttccaatctccgatcaaaccaatcacgatcccacaattgactgccctttccaacccaaagctccgcattagatgcaatctctctctcccttccagatacccactaacaagcaccgaacccgaacccgtatacgcctctgtcaaggccttcgcacctgccaccatagccaaccttggccccggcttcgacttccttggctgcgccgtcgatggtctcggtgacttcgtctccctcagccttgacccacatgtccaccccggcgaggtctccatctctgaaatctccggggacaacgccaacaaactcagcaaaaacccactttggaactgcgctggaatcgcggccattgaggtcatgaagatgctcggaatccgatcggtgggtctgtcactttcccttgagaaaggactgccattagggagtgggctcggatcgagtgcggctagcgcggctgctgcggcggtggcggtgaatgagattttcggagggaaacttggcgtagaggagctggtaatggccgggcttaaatcggaagagaaggtctccggttaccacgcggacaatgtcgcaccgtcgatcatgggaggctttgtattgattcggaactacgagcctctggagatgattcggttgagctttcctgaggagaaggaactgttcttcgtgttggccaccccggaatttgaggctccgacgaagaagatgcgagcagtgttgccaacagagataggaatgccgcaccatgtatggaattctagccaagcaggggcattggtggccggagtactacaaggggatttgatgggtttgggcaaggccttatcgtcggacaagattgtggagccgaggagggcacctctgattccgggcatggagggtgtgaagaaggcagccattgaagctggagcattcggatgcaccattagcggggccggacctactgcagttgcggtgatcgacgacgaggagagaggggtcgaaatcggtgagcaaatggtcaaggccttcttgaaggagggcaatttgaaagctgtggcgaacgtacataggctcgaccgggccggtgccagacttgtcggtagcatttccagatgacaggttttgatggaattgaaattcatggggcacatggctacctcattgaccaattcttaaaagatgggataaatgatagagtagatgagtatggtggatcatatgcaaacaggtgcaaattcttaatgcaaatagttgaagcagtaattgcggccattggtgctgaaagagttgcggtcagaatttcaccagcaatcgatcatcttgatgctatggactctgatccactcagcctaggtttggcagtggtagagaggctcaacaagctccagctaaacgttgctgcaaaacttgcttatctccatgtgactcagcctcgatacacagcttatggccagacagaatcagggagacctgggactgaggaggaggaaactcatttaatgaggacactgagaaaagcttataagggaacattcatgtgcagtggtgggttcactcgggagcttggaatgcaagctgtggcggagggtgatgctgatttggtatcgtatggtcgtctatttatctcaaaccctgacttagtgttgagattaaagctgaatgcaccgttgaacaagtatgttaggaagaccttctacacccaggatcctgttgttggctacacagactatccatttctcagcattttctcatccatatctccatctccaattgcggcggccagtctgggtcaagtctacaaagctcagctaaagtattctggtcagattgttgctgtgaaggtgcaacgccctgctattgaagaagctattggactggacttctacctgataagaggtctaggttttctcataaataaatatgttgacatagtaagcagtgatgttgttgcccttattgatgaatttgcacgcagagtttatcaagagctcaactatgtgcaggaggggaagaatgcaaggaggtttaaaaaattgtacgctgacagggaagatgtccttgtccctgacattttctgggattataccagcagcaaagtgctgacaatggagtgggttgatggagtcaaattaaacgagcaagatgccattgagaaacaagggttgaaagtgttggatctggtgaatactggtatacagtgcagcctcagacagctgctggagtacggatattttcatgcagatcctcatcccggtaatctattggcaacacctgatggaaaacttgctttccttgattttggaatgatgagtgagacaccagaggaagcaaggtttgctatcattggtcatgttgtgcacatggttaatcgagattatgaagctatggcccgtgattattatgctctagattttctgtcacccgatgtagatgttactccaattgtaccagcacttcggaacttttttgatgatgcactaaattcaactgtgagtgaactaaattttaagacattggtagatggtctaggtgcagttctataccaatatccattcaacgttccagcatattatgcattgatattgaggtcgcttactgtactagaaggtttagcactttatgccgatccgaatttcaaggtgctggctgcttcatacccatattttgctaaaaggcttttaacagatccaaatccatatctcagagatgcccttgttgagttgctgtttaaggatgggaagtttaggtggaatagacttgaaaaccttctcgttcagggaagaaaagatagagatttctctgcaaaagatgctttacagcctgttttgaagttattattgggtccagatggtgaagaactccagattttagttattaaagaggcagtccgcatcacagaagcttttatgttaggcacagttattgatacatacaattcaatgcctgatcttgtgagagccctaattcttaatggcaatgcaactggagttcttttgatgaatgatgctgaacagcaaagcatgatgcagctcagagatcaagtgtataggatctggggacttcttcaatcctctgaaaattttgattcatcccttttgcagcccattttacaagtaatggatcttcgtataagtttactagttgggggtgatagtatggagagtcagtttgaagaattagctcagagtcctgacattataatagcaactcctggtaggctcatgcaccatttatctgaggttgaagacatgtcattgcgttctgtggaatatgttgtttttgatgaagcggattgtctatttggcatgggttttgctgagcagttacataagatccttacgcagctgagtgaaaatcgtcagactttgcttttcagtgcaacattacccagtgcccttgctgagtttgctaaggctggtctgcgagaccctcagcttgtgcggcttgatttggagactaagattagccctgacttgaagcttatgtttttcaccttacgacaggaggaaaaacatgctgctctactttatttgataagggagcaaatcagttccagtgagcagacattaatattcgtatccacaaaacatcatgttgagttccttaatgttttatttaaagaagagggtattgagccttctgtatgttatggtgaaatggatcaagatgctcggaaaattcatgtatcaaggtttagggcaagaaagactatgttgctaatcgtgacagatgttgcagccagggggattgatattccattgcttgataatgtcataaactgggactttcccccaaagcctaaaatttttgtgcatcgtgttggccgagctgctagggctggtcggactggtactgccttttcttttctgacatctgaggatatgccttaccttttggatctacatctgtttctctccaaaccgattagggctgcacccaccgaggatgaggttttgcagaatatggatggagtcttgtccaagattgaacaagcaatagcaaatggggaaactgtttatgggcgttttccccagacagttcttgatcttgtttcagacagagtcagggaaacaattgattcttctgcagatctgacttctatggtaaaaacctgtacaaatgcattttgcttgtattcaaagacaaaaccattgccttcaaaggagtccattagaagatcaaaggagttaccccgtgaaggattgcatccaatttttaaaaatgttctggctggtggagagttaatggcattggcattttctgaacgcttgaaggctttcagaatagagaagactttaggaccaaagggacaaataactcaggaagtgaagacttggccaggaaaacgggttggtgtgcactcaattggtgatcacacagccattgagctaattggcagagatcgcccgggtctcttatctgagatctcagctgtccttgccaacctccaattcaatgtagctgctgctgaagtttggactcataatagccggattgcttgtgttctttatgtcaacgatgataccacatatcgagctgtagacgatccaaacagattgtctaccatggaggagcagctcaagaacatcatacgtgggtgtgaggatgatgagaaaatgggttacaccagtttctcaatggggttcacccacatagatcgtcggctccatcagatgttgtttgcggatagggattatgagggcgctggacttactaatgagatcgattatcctccttccttcaagccaaagatcacagttgagcgttgtgaggaaaagggatattcagtgattagtgtcaggtgtaaagatcgtgctaaactgatgtttgacattgtgtgcacactcacagatatgcagtacgttgttttccacgccgccatctcatcagatggcccctatgcatcacaggagtattatattcgtcacatggatggttgtacgcttgatactgaaggagagaaggaaagggtcatcaaatgtcttgaagctgcaattcggagaagagtaagcgagctcctcaactactggggaaacaccccagagcaagacttctaccacctccaaggcatcagagcttcctcttccttctacacctctcccagaggcttgaacctcttcacccgctcatggcttccactttcttcctctcctcctcgcggcctcatcttcatgctccacggctatggcaacgacatcagctggaccttccaagccacagctaccttctttgcccagaaaggtttcgcctgttttgctcttgacctcgaaggccatggcaaatccgatggtctcagggctttcgtccccaacgtcgaccttgtcgtcaatgattgcgtttcattcttcaactccatcaaacaagattcccaattcctgggtctgccttcgtttctctacggcgaatcaatgggtggcgcaatttgccttctgatccatttcgccgatccggaagggtacaagggtgcgattctggtagcacccatgtgcaaaatctctgagaaagtgagacccagatggccaattcctgaaattctcacactagtagccaaattctttcccacctggcctgtagttcccactgaggatatcatgcgcaagtccgtgagagtcaatgagaagaagatcatagcagacaaaaacccattgagatataggggcaaaccaagactgggtacggtgttggatctgctgagagttacagagcaattgagcagaagactaagcgatgtgaaccttccattcatagtattacatgggagtgcagatgaagtgacggatccgaatgtgagcagagcattgtatgaagaagcaaagagtgacgacaagaccatcaagatatacgatggaatgatgcattccttgttatttggagagactgatgagaatgttggaattgttcggactgatattctttcttggttg------gagtccccgatctaccgtcttcctcaagactcgctccaccagatcttctctacgcttcccctccgtcagatcatgatctgccgctccgtctgcaagctcttcaaccacgtcctcagcgcaccttgcttcgttgatcacgtcttcacccgatcccctctccacctcctcgctctccgacctccacataccagtcacaatcaccgccacgcgttgtctcatccatgcctccacgtcttcgatcccgaccagaaccaatggctaaaattcaacctcgatttcctccccttccggtctccgcaccccgtggcggcctcactcggactcgtttacctctggggtgagtcgccggactcgcccgagtcgaacaagtcgttggtggtctgtaaccccttgactaggcagttccgggtcttgccgcagctgggttcggcttggtcgcgtcacggctctgtcctcgttgactcggctcgccaagtcatggtgctaactgaactcgccgcgctttacttctccggtgcgcaccagtggctcacgttctcttcgaacctaccttcgaaacccagaagtccaatcttggtgtccgactcggtttacgctctttgcgatgtgggatcgccttggaggagccaatggaagcttttctcttgcactatcacgaagctcaagagctcgcagacctggactcggctcgagaggcacgaatggggggacgttttcgacattttgaaacgaccgcgtttgattaggggaaccgggaatcgaatcttgatggttggtgggctaaagtcttcgtattctttgaacacatcgtgttcgacgatattgatactgaggttggatttggatagcttggagtgggacgaggcgggtcggatgcccatggacatgtacaggtgttttcaggagtcgagcaagttcaaagtgtttggtggaggcgacagggtttgcttttctgggaagagggttgggaggttagcgttgtgggatcactgttcgggtaaaggggagtggatgtggatagaaggcgtgcctggaaatggtgatggtccttgcagaggattcgttctcgaggccaggctaacagcattgccttgatattcagtatctctaccaaagggattgggcaagggggacagcttaacatttgatgtcttggctgtcttcacccatacattgcagccatttcctgaggaaatcacacaggctgatgtgcagctcctagtcttccaggaaagtgcacactatctctctccttatgaggtgaaagtccagtcactcagtgtaaaattacctgatgcaagaattgaatcttatacaaaattagaaaatacaaagattcatggttcagagatcaaatatggtccctacgagaaccttccgcccttctcatacacgcctattgttgttcattttgagagcaatcaaccctttgctgttgcccaagagttggtccgagagatagagatttcccactggggtaatgttcaagtgacggagcattacaatcttatccatggaggtgctcaaagcaaaggggaattttccaggcttgattatcaagctagacctcatgtaagaggtgcatctgcctttaggcgtcttcttgcaagattgccaccaagagctcattctgtttattatagggatgagatcggaaatatctcaacatctcatttgtggggtgattctaaaaagaccgaactggaaattgaacctagatatcccatgtttggtggttggagaactactttcaccattggatatggcttgcctcttcaggacttcttattcgagtcagaaggaaagcgcttccttaacatttcttttggttgccctatgacactctttgtgaaggttagggcaaagacaaaggaacttgtcctcggaaacccgtcggtgacggtggagaaaggaaagtacagctatgacgtggaaacactaatcaacaagctcagtagcctccctccccgaggtagcatagctcggtgcctcgacatcttcaagaacaagctctcgttaaatgacttcgctttggttttcaaggagttcgctcagcgcggcgattggcagcggtcgcttcggctcttcaagtacatgcagcgccagatatggtgcaagcccaacgagcacatatacaccatcatgattagcttgcttggacgcgaaggcttgctcgacaagagcgctgagttgttcgacgaaatgcctagccaaggggtggtccgtagcgtcttctcctacaccgctttgatcaatgcatatgggcgcaacggtcagtacgaaacctcgcttcaacttcttgatagaatgaaaaaggacagggtttcgccgagtatattaacatataatactgtaattaatgcttgtgctaggggcggtttggattgggaagggttattaggattgtttgcggaaatgagacatgagggggtacaacctgaccttgttacttataatactttactaagtgcttgtgctagtagaggtttgggtgatgaggcagagatggtgtttaggaccatggttgagggtggaatagttcccgacataaccacatataattatcttgttgtaacttttgggaaattgggtaagcttgaaaaagtctctgagctgcttcaggagatggagtccggagggaatttgcctgatataacctcatataatgtgttactagaggcatattcacaattagggtcaattagagaggcagtggaggtgtttaggcagatgcaaacagcagggtgttcgccaaatgctaccacttacagtattttgttgaatttgtatggaacgcatggaaggtacgatgacgttcgtgatctttttcttgagatgaaagttagcaatgcagagccggatgcagctacttataatattctgatccaggtgtttggtcaaggagggtactttaaggaggtggtgacattgtttcatgatatggtggaggagaatgtagagccgaatatggggacttatgaggggttgatagttgcttgtgggaaggggggtctccatgaggatgcgaagagcattttacttcacatgaatgagaaaggaatagtgccaagttccaaggcttttacaggagtgattgaagcatatgggcgagctgcattgtacgaggaagctcttgttgccttcaacacaatgaatgaagttgggggcaagcaatctgttgaaacctacaattcgctgattcatgcatttggacagggtggactttttaaggagtctgaagtggttctgttgagaatgggtgagtctggtattgcaaggaatgttgattcattcaacggcatgattgaagcatttagacaaggaggtcggtttgaagaagctgtaaaggcatatgttgagatgggaaagactagatgtgatcctgatgagcggacccttgaggcagttttaagtgtttactgctttgcaggtcttgttgatgagtgtgatgagcacttcaaagagattaaggcttcaggaatattgcctagtattatgtgctactgcatgatgcttgctgtttatgcaaggaatgacaggtggatgatgtttatgagttgctgaatgagatgctcaataatagggtatctaatattcatcaagtcattgggaagatgattaagggagactatgatgatgatgctaactggcaaatggtggagtatgtctttgacaaactaaactctgaaggatgtgggctggggatgaggttctacaacacacttttggaggcactttggtggttgggtcagaaagaacgagctgcaagagttctcaatgaagcaacaaaacgggggctttttcctgaggatcaagattgtgggatacggtcggtagagtccagtggtatggacttggcatgtttctcatatacattgtgactttgtctatattcccaggatatataacagaggatgtgcactctgagattctcaaggattggtacccaatcctcctcattgctgcctacaatgtgtttgacttggttgggaagagtcttactgcggtgtaccttcttgaaaatgcaaaggtagctataggtagcactgtggtgagattgttgttttttcctctcttcttcgcatgcttgcatggtcccaaatttatgcgtacagagattccagtgacattgctgacttcccttttgggcctcaccaatggctatctgacaagtgtattgatgattttggctcccaaagttgtgccattgcaacatgctgagactgcagggatagtgatggtacttttcttagtttttggtttggctgctggttcaattctatcttggttttgggtcatctaaacgggtcaacctgaaggtgcacaattacctggaacaactgaaaaggaaagtaaaaaaatctctgt---tgagtatactaatggaataatcaatgaaataaggaatttggtgagtgatatttcctctgagagaagtcagaatacaaaaaccaaagaagcacaagaaagcattcttcaagaaattgaaaagctggctgctgaagcctacagtatctttagaagttccattccttcttttacagaggaagttgtaacagaaactgaggaaccaaaacctccttccactgccaaaataagctcagggactggcacagggtttgaaatattatgccaaggatttaactgggaatctcataaatctgggagatggtacatcgaactcaaaaatagagctgaagaattatctttgcttggtttcacagttatttggttgccaccaccaacagaatctgtgtcacctgaagggtacatgccaaaagatttgtacaatctaaattccagatatgtagggggaataccaacatgtattggttcactcaaagctttgactcatctaaacctctcattcaaccatttgagttataagatatctcctagacttgtgttttctgagaagcttttcgtcttggacttgagtaacaatgatctatcgggtcctcttccaagcaagattgcaatgacgactgagaaatccgggcttcttcttcttgacatgtctcacaatcgtttctctggtgaaatccctttgaagattacagagctgaagagtttgcaggcattgttcctttcatataatcttcttgttggggaaattccagctaggattggaaatttaacttatctccaagtgattgatctctcacacaacttgttgtcgggttcaattccattgaacattgttggttgttttcagctgcttgcattgatcatcaacaataacaatctttctggtgaaattcaaccagagcttgacgcattggatagcttgaagatactggacattagcaacaacatgatctctggtgagatcccactaactttggcaggctgcaagtcactggagattgtagatctcagctccaacaacctctctggaactttaaatgatgcaatcaccaaatggtcaaacctcaggtatctgtccatttctcggaataaatttaccggaagtctacccagttggctgttcacgtttgaagcaatgcagttgatggatttctcagacaacaaattttctggttttatacctgatggtaactttaatgttagcttgaattttaacaatggtggcactgttaaaatgctaaaggggccaattgttccagcacaaaatgtggataccaaagtttctattgttgtaactggtagcagtgaattacacttcagttatgttttatgttcaatggttggaatcgatctctctgaggctaagcgtgctgtgccattgaaagattatcgcaatattggaattatggcccatatagatgcggggaaaactactacaactgaacggattctgttctatactggaagaaactataaaataggggaagtacatgagggaacagcaactatggactggatggagcaggaacaagaaagaggcattaccataacttctgctgcaacaaccacattttgggacaagcatcggattaacataattgacactcctgggcatgttgacttcactcttgaagtggagcgtgctcttagggtgttggatggttctatatgtttgtttgacagtgttgctggggtagaaccacaatctgaaactgtgtggaggcaagccgataaatatggggtaccaaggatttgctttgtcaataaaatggaccgtcctggtgctaattttttccgaacaagagacatgatagtgacaaatttgggtgcaaaaccactagtcattcaaattcctgttggtgcagaagataattttcagggagttgttgatcttgtgacgatgaaagctataatatggtctggcgaagaattgggtgcaaagtttacatacaatgacattccagccgatcttgagcagctcgcccaagaatacagatcacagatgatagaaacaatagttgagttagatgatgaagctatggagagctatctagaaggagttgagcctgatgaggaaacaattaagaaactaattagaaagggaactgtttcaagtagttttgtaccagtattatgtggctcagcctttaaaaataagggggttcagccattgcttgatgctgttgttgattatttaccttctccacttgacttgccacctatgaaggggaccgaccctgagaacccagaagtgacaatagagaggtctgccagtgatgatgaaccatttgctggactagctttcaagatcatgagagatccatttgtgggaaccctttcatttgtgagagtgtatgcagggaagctatctgctgggtcatatgtactgaacgcaaacaaagggaaaaaggagagaattggtagacttttggaaatgcacgccaatagcagagaggatgtcaaggttgctttagcaggggatattgttgctcttgcaggtttgaaagatacagtaactggtgaaacattatgtgatgttgataatcctattgttcttgaacgaatggacttccctgatcctgtgattaaggtgaaaattgatcccaagagtaaagctgatgctgataagatgaccaatggtttgattaaactcgctcaagaagatccttctttccacttctcacaggatgaagagatcaaccagacagttattgaagggatgggagaattgcatcttgaaattattgttgataggctcaagagggaatttaaggtagaagctaatgttggagcaccccaagtaaactacagggaaagcatttccaaggtctctgaagtgaagtatgtacacaaaaaacagtctggtggacaaggtcagtttgcagacatcacagtacggtttgaacccctggaaggaggcagtggttatgagtttaagagtgaaatcaagggaggtgcagtgccaagagaatatattccaggagtgattaaaggattggaggagtccatgagtaatggtgttctttcaaactttcctgttgtagacgtacgtgccgtactagttgatggttcttaccatgatgtcgattcaagtgtcttggccttccagctggcagccaggggagcttttaatgaagggatgaagaaagctggtcctaagttgctcgaacctataatgaaagttgaagttgtgacacccgaagaacatctaggagatgtgattggtgatctcaattcaagaagaggccagatcaacagctttagtgacaaacctggtggtctcaaggtggttgatgcattggttccactggcagagatgtttcaatatgttagtacactgcgggggatgacaaaaggccgtgcttcttacaccatgcaattagccaagtttgacgttgtccctcagcatattcagaaccagattgttagcaagaacgaacaagttgcggcttagccaaaa--------------------------accctaacggcggtgttgatttggaatcctacgtacttttgaagagagcccatgagcttaaagaagaagggaataggaggtttcagaataaggactatgtgggtgctcttgagcagtatgataatgctcttaggctcaccccaaaaacccacccggatagggctgtttttcacagcaatagagcggcttgtttgatgcaaatgaagcctatagattatgaaactgtgattgctgagtgcactatggcgctgctggttcagccacggtttgtcagggctcttcttaggagggctcgggcatatgaagcaatagggaagtatgagatggcgttgcaggatgtgcaggcgctattgggggctgaaccgaatcatcgtgatgctctggatatagctcaacggttgcgtacagcacttggacctcgtcaggatgctcagcaagacctccaaagccgcccttcccctgctgcccttggggcttctgcagtacgtggtgccccaattgctgggttaggtccatgtctaccagctcggcctgcacagaagaagggg------------------------attcaatggaggaagttgaagctagtttatgatcatgacataaggctagctcaaatgcctgtgaattgcagtttcaaagtgttaagggagattgtcacaaaaagatttccgtcgtcaaaatccgttttaatcaaatacaaggataacgatggtgatttggtgaccataacctctacaggtgaacttaggttggcagagtcttgtgcagatagacttattccaaaagagcctgaaattgataaaacggaatccgttgggatgttgagattgcatattgtggaggtgagtcctgatcaagagccaactatattggatgaagaagaggagaaactcatggagaatgagggcatcaagggagatgaaaatgggtctcattcgtcacttg---------------aggctgctgattctgagattgataaggcagataaagaagctccaaaggatacgccaggagattcagaagatcctgaatgtaaggaattggaaatggatgattggttgttcgagtttgctcagcttttcagaacccatgttgggattgacccagatgctcatatagacttccatgagctcggaatggagctctgttcagaggctcttgaggagacagtgactagcgaagaagctcagagtctttttgacaaggctgcctcaaagttccaggaggtggctgcattggcttttttcaattggggaaatgttcatatgtgtgcggcaaggaaacgaattcccttagatgagtctgctggaaaggagatagtagcaacacagcttcaaacagcttatgactgggtaaaagaaaaatattccttggccaaagagaagtatgaggaagcactcttgattaaaccagacttttatgaggggttgctggcactgggacagcagcaatttgaaatggccaaacttcattggtcattcgcacttgcgaagaaaatagatctttcaagctgggattctacagaaacgttgaaactttttgatagtgcggaggagaagatgaaagttgccactgagatgtgggagaaactggaagagcagagagcaaaggacctaaaagatccaaatacaagcaagagagaagaattgttgaaaagaagaaaaaaacaagcgga-gaagatgaa---gaggttgagatttcagctgatgaagcagcagaacaagcagcagtaatgagatcacagatccatctgttctggggtaacatgctttttgagcgatcccaggtagaatgcaaattggggctaggtggttggaaggaaaacctggatgctgctgttgagcgctttaagcttgctggagcctctgaggctgatatttcaatggttctgaagaatcattgttccattggagattcagtggaaggagatgagaaaaagattatggacgaaggacagcaactttgcgaggcggcgaggagcggcgacatgaacaagttgaagactctgatagattccggagctgacgtttcctacttcgacggtgaaggcctcactccgctcatgcacgcggccaagcacggccatgcctgcgtggtgaagtccctgctcgaagctggtgccccctggaacgccctctctccttccaacctctccgctggagattttgctatggaggccggccaccaggaggctttcgacaccctccttaatgccggtattcaagctgagttggtactaggaaccattgcaaggaaagagaataagagtggtgattgtaatggggattacttagatgatagggttagcttcagtgaggataagctgatgcaccccaatagcaaggcagtcatgatggcatgggagaaaccattgatggaggctcatgctaaagctgtttgctcagggggcggtcatatattgaacattggatatggaatgggtctcgtggatacagccattcaacaatatgcaccaactacacacactatagttgaggctcacccagaagtttaccaacgtatactttcttctggttgggctgagaaggataatgtaaagataatatttggccgttggcaagatgttataccacaacttgaatcttatgacggaattttctttgacacatatggagagtattatgaagacctgagagagttccatcaacatcttccttctttgttgaagcctgggggaatctactcattcttcaatggcctttgtggtggtaatgcatttttccatgttgtttactgtaacttagtttctttggaacttgagaatttaggatactcaacacagttaattcccttgcctgttaaggattgtttgggagaagaagtctgggaaggtgtgaaacacaaatattggcaactagatacatattacctccctgtctgtcagaaggatggtatcgaggtgagcgttcgacagcagctcaatcagttcatcaagagccgcaagcgcgtctacaaatgggaggtcggtgacaccctcaagaagcttcgccaacgcaagctttactatcctgctctcaagctctcagaaactatggctaaaaggggaatgaacaagacggttagtgatcaggctatacatcttgatctaattgccaaaactcgaggtattcctgctgcagaaaattatttcattggtcttcctgaatcttctaagaaccatctttgttatggtgccctactcaactgttactgcaaggagttgatgactgaagaagctgaagctcttatggaaaagatgaaggaactcaatcttcctttaagctccatgtcttataacagcattatgacactttattccaaaactgggcagtcagaaaggatacggggcatgatacaagaaatgaaggccagcaatattacgttggattcttatacgtacaatgtctggatgcggtctcttgctgctgctaacgatatctctggggttgaaagggttattgacgagatgaagagggatggccgagttactagagattggaccatttatagcaacttagcatcgatttatgttgatgcgggcttgtttgagaaggccaaaagttcactcaaggaattagagaagataaattcctttaaagatctttctgcttaccagttcctaattacattgtatggccgaacggggaacctgcttgaagtttatcggatatggcgttctttaagactggcgtttcctaaaactgcaaacataagctatctaaatatgattcaggtgttggttaacttgaaagatctgccaggtgctgaaaaatgtttcagggaatgggaatctcgatgctcaacttatgatattcgggttgctaatgttctcattggagaatatgctaaagaggatttgctcgagaaggctgaggaactcaaggaacaggcccgcagaagaggggcccatcccaatgcaaaaacctgggacatctttcttcattattatttgaagaatggagaatttggttcagtggttgattgtgttgccaatgcaatatctgcaggtagaggggatggtggaaagtggattccgccgctagaaattgtcagcaccattatggggcattttgagcaaaagaaagatgtagatggtgcagaaggttttctggatattgtgaaaaaggctgtagataaccttaaggtggaggttttagaatcattgataagaacttacgctgcggctggaaggacaagccctgtgatgcgtcgccggttgaaaatggagaatgtggaggtgagtgaggccagtaaaaagttgcttgaaacgatatgtgtggatatggggttccggcgaacacccatcacctgctttttcttcctctacctcttggtttcttcccaggcgtccgacactttcacccgccggaaacacaaaatcgacgggcccatcaaaactattgttgttgtgatcatggaaaaccgctcatttgaccatattttcggttggctcaaatcgacccgacccgatattgacggcttgacgggcaaggaatcgaaccggattttggtcactgaccgggattcgcaggaagttctcgtctccgacgatgctttgttcgttgactctgatccgggtcactcattccaggccattcgggaacagatattcgggtcgaaccagagcaacgcgaacccagctccgatgaacgggttcgctcagcaagcggagagtatgatccctggaatgtcgaagaatgtcatgagcgggttcaagccggaagttctaccaacttacactgaattagcaaacgagttcgccgtgtttgaccggtggttcgcgtcggtgccggcgtcgactcagccgaaccggttctacgtccactcggcgacctctcatggcgccatgagcaacgtgaggaaggacctcatccatggcttcccacagaggaccatcttcgattcactggacgagagtggactcaccttcggtatatattaccagaatatcccagcgaccctgttcttcaaaagcttaaggaagctgaagcacgtgaccaagttccatagctattcactgaaattcaagcggcacgcgaggcttggtaagcttccgaactacgtggtagtcgagcagcgttacttcgacattaatctcttcccggcgaacgacgaccacccgtcgcatgacgtggcgaggggacagaagttcgtgaaggaggtgtacgagattctgagggcgagcccgcagtggaaagagatggccttgttaattacatacgatgagcatggtgggttttatgatcatgtgcctacccctgttacaggtgtgccaaatccggacgggataattggcccggacccatattacttccggttcgatcggctgggtgttcgggttccgaccatacttgtctcgccgtggatcgacaagggtacc
>Berchemia_longiracemosa
gcaacagctcctgcgccggaaacctacgaggacccgaatgagatttctatgaaaggggtgaaaatcttaggtagacctctctaccttgatatgcaggccacgtcgccggtggaccccagagtcctcgatgccatgcttcctttctatctgtctcgatacggtaacccccattctcggactcatatgtacggatgggagtccgaccaagctgtggaaaccgctcgctcccaagtggcttctctcgtcggtgcttcgcccaaagagatcgtctttacctccggcgctaccgagtccaacaacatctccgtcaagggtgtcatgcatttctacaaggataagaaacgacatgtcatcactacccagactgagcacaagtgcgtcctcgattcgtgtcgtcatctacagcaggagggtttcgaaattacctaccttccagtgggctccgatggacttgtagacttagagaagctcagatcagctattcgtcccgatactggtctcgtctcgatcatggcagtgaacaatgagattggtgtgattcagccaatggaggagattggcaggatttgcaaggagttcaatgttccattccacacggatgcggctcaggcattggggaagattcctatcgacgttgacaagtggaatgtgagtctgatgtctcttagtgggcataagatttacggacccaaagggattggagctttgtatatgagacggcgtccaaggattcgtgtcgagccccagatgaatggcggtggtcaggagagagggataaggagtggcactgtgccaacccctttggttgtagggatgggtgcggcttgtgagcttgcgaagaaggagatggagtacgatgagaagagaattactgccttgcaggaacggatgcttaatggtattaggaccaagcttgatggtgttgtgatcaatggaagtatagagaggcggtatgctggaaatctgaatttgtcctttgcttatgttgaaggtgagagcttgctcatggggttgaaggaagtggctgtttcgagcgggagtgcttgtacaagtgctagtttggagccctcgtatgtattgagggcattgggtgtggatgaagacatggctcacacttcgattaggtttggaattggtaggttcacgacagaggcagagattgatcgagcagttgagcttactgtattgcaggtggagaagttgagagaaatgagtccgctttatgaaatggttaaggaa---------------------------------------------------------------------------------------------------------gtcccggaatccattctccaagatccggccttgaacgccgcaatagccctcctaccctcgaactacaactttgaggtccacaagtgtgtctggcgcgttcgctccactggagcctcccgcgtcgctctccagctgcccgagggcctcctcatgtactccctcgtcctctccgatatcatctccaccttcggcggcgcctcccactgctacgtcctcggcgacgtcacctacggcgcttgctgcgtcgacgatctcgccgcttcagccctccaagccgacctcctcatccactacggtcacagctgcctggtccccgtccaggtcagcaccatcccctgcctctacgtcttcgttgacatctccatcgacgtcgaccgcctcgtccgcaccgtcgaactcagcctcaatccaacatcgtcctcgccggaacaatccaattcgcctccgcgatcagagcggccaaacccgaactggaaaatcgtgggttcaaggtcctgattccccaatcgaagccattgtcggctggagaagtcctgggttgcacggccccgaaggtcaag---------------------------------------------------------------------------------------------------------------------------------aaggggatgagagagtcaaggaagagcgcggtgtcgaaggccaaggaggtcaccaactggggagtcatattgggaactttaggaagacaagggaatccgagaattctggataggttggagaagaagatgagagagaagggtttcacttatactgtcgttttgatgtcggagattagtccggcgaggattgcattgtttgaggactcagtggatgcttggattcagattgcttgtcctcggctgtccattgattggggcgatgcgtttcgtaagccgcttctgactccgtttgaggccgagattgctctgggatatatcccgggt--------------------------------------------------------------------------------------------------------------------------------------------------------------------------------------------------------------------------------agggctggtagacccactcaggcggtttcgttctttgagaggatggagaaggattacggcctcaagcgagaaaaagaatcgcttaggttggtagtggagaagctttgtgaaaatgggtttgctagtcatgcagagaaaatggtgaagagcttggcaaacgaattcttcccagacgagtacatctgtgatatgctgattaagggttggtgtgtggatgggaagctcgatgaagcgaagaggttagctggggagatgtatagaggaggttttgagattggagcaacggcctataatgcaattcttgatcgtgtatgcaagctttgtagggaaaaagatccatttcggcttcattcggaggctgagaaggtgttggtggagatggaccttaatggagttccaagaaatgtggagactttcaatgtgttaattaccaatttgtgtaagatcaggaagactgaggatgcaatgaagctgttctacaaaatgggtgaatggggctgttatccaaatgcaaatacttttcttgtt---------------------------------------------------------------------------------------------------------------------------------------------------------------------------------------------------------------------------------------------------------------------------------------------------------------------------------------------------------------------------------------------------------------------------------------------------------------------------------------------------------------------------------------------------------------------------------------------------------------------------------------------------------------------------------------------------------------------------------------------------------------------------------------------------------------------------------------------------tctgatgaagaagaaacaaccttgcttgctgaggaaacactccgaacatgggagcagatgaggagaggagccaagaggctaatgaaggtgtattatgtgagagtttgtggctattgccctgaggtgcatgtcggtcccagtgggcacaaggcacagaactgcggcgctcataagcaccaacaaaggaatgggcagcatggttggcaggcagcagtgctcgatgacttgataccgccgagatatgtgtggcatgttcctgatgttaatggaccaccattggaacgggagctgaggagcttctatgggcaagccccagctgtagttgaaatgtgtatgcaggcaggtgctgcagtgcctaatgaatacaaagcaaccatgaggttggatgtggggattccttcttctcttaaagaagctgagatg------------------------------------------------------------------------------------------------------------------------------------------------------------------------------------------------------------------------agcatctatgttctgggcatcaccaccgccgaccacgacaactccatcaatgtcttcgactgcatcaacgtcgttaatcaggccgtcagcgtcatcgtcaccgcctgtcgcggcgtcgacgtaacccccgaaaagctcagccgtaagtacgccgagatctatatggccctcgacattgttctgaagggcgttagcaacatccgactcgccgcaatgctggcttcgttgcacggagatagcata-----------------------------------------------------------------------------------------------------------------------------------------------------------------------------------------------------------------------------------------------------------------------------------------------------------------------------------------------------------------------------------------------------------------------------------------------------------------------------------------------------------------------------------------------------------------------------------------------------------------------------------------------------------------------------------------------------------------------------------------------------------------------------------------------------------------------------------------------------------------------------------------------------------------------------------------------------------------------------------------------------------------------------------------------------------------------------------------------------------------------------------------------------------------------------------------------------------------------------------------------------------------------------------------------------------------------------------------------------------------------------------------------------------------------------------------------------------------------------------------------------------------------------------------------------------------------------------------------------------------------------------------------------------------------------------------------------------------------------------------------------------------------------------------------------------------------------------------------------------------------------------------------------------------------------------------------------------------------------------------------------------------------------------------------------------------------------------------------------------------------------------------------------------------------------------------------------------------------------------------------------------------------------------------------------------------------------------------------------------------------------------------------------------------------------------------------------------------------------------------------------------------------------------gtttcatccacttcttctctgctcctcatgccttcttggtcctcatccccttctctcccttacataggcgtcaagctagtcacctacttccctcaaaattccatcttgaatttacccggcatccacgccagttacgttctcttcagctccacaagtggccaaaccttagcttccatggatggaactgaactgaccctttacagaacctcatgcgtatccggcttagcttcaagaattctgtccagaaacgacagcaaagtcctcgtgatgatcggcgccggcgctttggcaccacatctgatcaaagcccatctcgcagcaagacccagtttgaagaaagtcataatctggaaccgcacggtggaaaaagctagaaacttggcagagaaattgcaagaaagtattggacttgatggggtgagtttcgaaagcaatggttgtttggacgaagtgattgaaatgggagatatagtgagctgcgcaacgaattcggaggtg-----------------------------------------------------------------------------------------------------------------------------------------------------------------------------------------------------------------------------------------------------------------------------------------------------------------------------------------------------------------------------------------------------------------------------------------------------tccacagcggctcgaaaaggccgggtcttcctctacggtgtgggccgggagggcctcatgctcaaggccctctgcatgcgcctcttccacctgggcctctcggcccacttcgtcttcgacatgaccactcctccgattaccaccaacgacctcctcatcgcctccgctggccctggcggattctccaccgtcgatgccatatgctccgttgcccgatcctacggtggtagagttttgttactaactgctcaaccggagtccggatcgtgtgtgaagcacgccagtgtagtaggctacgtgccagctcagacgatggcgatgattcggatggtggaggggagagatctcgggcgttgcttccgatggggagtgtgtacgagggggctttgttcgtgttgtttgagatggtggtgtacaaactgggcgaagcactggatcagagccccgacgccgtacgagctcgccacaccaatctggaa---agattattggggaaggtggcattggtcacaggtggagcctctggtattggagagagcattgtgcgcctattccaccaacacggtgcaaaagtttgtttagttgatgttcaggacaaccttggtcagcatgtctgtgaaacccttggtggtgacccaaacaccagttacttcagtggtgatgtcacaaaagaggatgatgtccgtcgtgcaattgatttcacagttgataaatatggcacacttgatatcatggtcaacaatgctgggatatcaggttcaccctgcaatgacatacgcaatgcagagttatcggagtttgagaaggtatttgatttgaatgtgaagggagtcttcttgggaatgaagcatgcagctcggattatgattcctgcaaagaaaggaactatcatttctctttccagtgtatcgagcaccactggaggcatcggtccacatccatacacagcttccaagcatgctgtgttggggctcaccaggaatgttgcagctgagctaggacttcatgggatacgtgtaaactgcgtctctccatatggcattgcaacaggcttggctgtggctcacttgcctgaggacgagagaactgaggatgccatagcaggttttcgtgccttcatcgggaaacatgccaacttgcagggagtggaattgacagtcaatgatgtagctaatgctgta---------------------------------------------------------------------------------------------------------------------------------------------------------------------------------------------------------------------------------------------------------------------------------------------------------------------------------------------------------------------------------------------------------------------------------------cagaaaacccatatgttctttaattggattaagacccagaagttgttctccatggaaactatattctataatgtggcaatgaagtctctgaggtttgggagacagtttcagctcattgaagaccttgctgatgagatgataagcaatgagattgagcttgataatattacttactctactattattacgtgtgctaaaaggtgcaaactttttgacaaggctgtggagtggtttgagagaatgtacaagaccggtatgatgcctgatgaggtgacttactctgctattctagatgtttatgccaatttgggtaaggttgaggaagtgcttagtttgtatgaaagaggtagagctagtggatggaaacctgaccctataacattctctgttttgggtaagatgtttggtgaaactggtgactatgatggtatcaggtatgtcttgcaagagatgaggtctcttgaggttcagccaa------------------------------------------------------------------------------aaatgcttgaatctggtctaaccccaaacgagaaaacattaacagcgctggtcaaaatctatggcaaagccagatgggctcgagatgctatggagttgtgggaacaaatgaggtctaactcttggcctatggatttcattttgtacaacacattgttgaatatgtgtgcggatcttggattggaggaggaagctgagaagctcttcgaggacat---------------------------------gagctacacagctatgctcaacatatatgggagtggagggaatgctgacaaggcaatgaaattgtttgatgaaatgtctgtggtgggtgttcagctcaatgtgatgggttgcacttgtttgattcagtgcttggggaaggccaggaggatcggtgacatggttagagtttttggtatttccattgaacgaggagttaagccagatgacaggctctgtgggtgtttactctctgttgtgtcattgtgtgagaatgaagatgatgaagataaggtggtatcttgcttggagcaggcc--------------------------------------------------------------------------------------------------------------------------------------------------------------------------------------------------------------------------------------------------------------------------------------------------------------------------------------------------------------------------------------------------------------------------------------------------------------------------------------------------------------------------------------------aaggttgatctatttgcagccacgccaagtaatatcccagctgaaagttttgaggtttatggagtggcacttgcacttgttgcccaagcttttgttggtaaaaagcctcatctcatccaagattctgataacctattccaacaactacagcagactaaggtaacagctctaggaaacactgactatacatccggcaaaaatcatgagatagactttgctttagaaagaggtctctgttcactgcttgtaggagagcttgatgagtgccgctcgtggttgggcttggacagtgagaattctccatacagaaatccatctgttgtagactttgtcttggagaactcaagggatgacgatggcaatgatctccctggtctttgtaagttgtaagaaacatggttgacagaggtggtatttcccagatttagagacaccagagatctacagttcaaacttggagattattatgatgatcctactgtccttagatatttagaaaggctggagggtgctaacggttcacccttagctgctgcagcagccatagttaggattggggctgaa----------------------------------------------------tatcaggctgttccggccccactatggcattcccttctcaagtctctatgctcctcttcctcttctattggtctagcttatgccgtcgtttcgtggctccaaaaacataacctttgtttctcctacgaattgctctactcgattctcatacacgcactcggccgctccgagaagctctacgaggcgttcttgctctcccagaaacaatccctgacggcattaacatacaacgctttaatcggtgcttgtgctcgcaacaatgacctcgaaaaggcactcaatttgatgtccaggatgcgccaagatggtttccaatcggatttcgtcaattacagcttaataattcagtcattaacacgttcaaacaagattgattccccaattctgcaaaagctttatagagaggtcgaatgtgataagattgagcttgatgggcagctactgaatgatataatcgtgggttttgcgaaagctggggataccaaccgcgctatgcattttgtagggctcgctcaggccactgggttgagccccaagaccgcatctttggtttcagttatatcggcattggggaattcaggtaggacattggaagctgaagccatatttgaggaaatcaaagaaggtggattgcaaccgagaactcgagcatataatgcacttcttaaagggtatgtaaaggtaggctctttgaaagacgcggaatccatcgtgtcagagatggagaaaaatggggttgcaccagatgaacacacgtacagccttctcatcgatgcttatgggaacgcgggtagatgggaaagcgctagaattgtgttgaaagaaatggaagctagcaatgtgcagcctaattcctatgttttcagtaggatcttagctagttatcgcgatagaggggagtggcaaaaatcgtttcaagttttgaaggagatgaagaatagtggtgtacgacccgataggcatttttacaatgtgatgattgatacttttgggaaatataattgtcttgatcatgctatggctacgtttgagcggatgctatctgaggagattcagccggacacagttacttggaatacgcttatagactgtcactgcaagtcaggacgccatgctagagcagaggagttgtttgtggaaatgcaggaaagtgggtgctcaccttgctccacaacatacaacattatgattaattcttttgggcagcaggagagatgggatgatgtgaaaggcttgttagggaagatgcagagtcatggtttactgcccaatgttgttacat---------tcgtcgatctt---------------------------------------------------------------------------------------------------------------------------------------------------------------------------------------------------------------------------------------------------------------------------cttgataccatcaagaccaagatgcaaaccaaaggggcatctgagatttacaagaatgcgttcgacgctgtggccaaaaccttccaaagcaaagggattctcgggttttacagcggcgtgtcggctgtgattgttggctcgaccgcttcctccgccgtgtatttcgggacttgcgagtttggcaaatcgattttgtccaaatttgataattatccatctttgcttatacctccaactgccggagcaatgggcaatattgtgtcatcggcgataatggtgccaaaggaattgattactcagagaatgcaagctggggcaaagggaaggtcttgggaggtgttgttgaggattttagagaaagatggtgtactgggtttgtacgcaggctactctgctacattgcttagaaacttgcctgctggggttttgagctattcttcctttgaatatctgaaagccgccgtcttgagtaggacgaagaagagcaatttggagccaattcagagtgtgttctgtggggcattggcgggtgctatttcagcgtctttaacgacgccgcttgacgtggttaagacgagattgatgactcagggtcatgtggaggccgtgaataaggtgtctgctgctatgtacactggggtttcatcgactgtgaagcagattttgaaggaagaagggtgggttgggctgacacgtggaatgggtcctcgagttcttcacagtgcttgcttttctgcactgggttactttgcatttgagacggctaggcttgcaatattgaatcagtatcttaagcagaaggaattgcaagaactttctgtt------------------------------------------------------------------------------------------------------------------------------------------------------tttaacctcgagaaatccttgattttgcccttgaacggcagggattcgccctccgcgatcgctacgacgccgttcggttccttccatgttgcgcacggcagcaaaatcacgtcttttgattggtctttgaggaagaaatctacgattttgactcgattcaccgccatcgattcgctgttggcgatttcgccg----------------------------------------------------------------------------------------------------------------------------------------------------------------------------------------------------------------------------------------------------------------------------------------------------------------------------------------------------------------------------------------------------------------------------------------------------------------------------------------------------------------------------------------------------------------------------------------------------------------------------------------------------------------------------------------------------------------------------------------------------------------------------------------------------------------------cctcctcccaaagggccaactatagaacaccagaagaatattggtctttgggctgtgaagctaccttcagcagattctgttgttgttcgaagaacatttgcaactctgacagaaaacccccaaggtcttcccgggttgaatgagagtgccgagcaaattgaaaagaggaaagttttttggtcgacagtgatgcctgcacattttggagtgaaaataagctctaaatctctgttgggcatctttcgtttcattacagttggaatattcataggcctcttgggaagatttgattttggcaggtggcttctcttaaaatttccctcatttttcagccttggatggttcaagaagaaaggtccttcagaggatgaggtgagaagtgcctcatttaagatgtggtttataggtcatggtttcagcgacatcagtcttatttcacaaggaaattcaaaacctgatatggaagtagtaacaagagtgatgggacctgagattggctatttgaccaccccaataattctacttcagtgtgctcttattcttctgagccaa---------------------------------------------------------------------------------------------------------------cagttaaccaagctgaaagacggaattgcaatcggctgcgcgttcaaccacgcgatcctagatggaacatccacgtggcactttatgagttcttgggcccagatctgcagtgggtcctccaaaatttcggtcccacccttctacgaacggacgaaatcccggaacacgcgcgtgaaacttgatctcccagccggacccgctactcagagagaaagtcttcaagttctcggaagccgccgtcgacaagatcaagtcagaactcaacgcatcggacggctcaaagccattctcaacattccaatcactctccgtccacatatggcgccacgtcaccattgctcgcaacctgaagcccgaagacatcacggtgttcaccgtcttcgccgattgccgcaaacgagtggaccctccgatgccggagagctactttggaaacttaatccaggccatcttcaccggcaccgccaccggactactgcttgcgaatccgccggagttcggagcgtcgatgatccagaaagcgatagagatgcacaacgcgaaggccatagatgagaggaacaaggagtgggagagcgctccgaagatattcgaattcaaggacgctggagtgaactgcgtggcggtcggaagctcgccgagattcaaggtctacgaggtggatttcgggttcgggaagccagagggtgtgaggagtggctgcaacaacaggttcgacggcatggtttatctgtaccagggcaaggccggcgggaggagcatcgacgtcgagattagcttggaagcttct---------------------------------------------------------------------------------------------------------------------------------------------------------------------------------------------------------------------------------------------------------------------------------------------------------------------------------------------------------------------------------------------------------------------------------------------------------------------------------------------------------------------------------------------------------------------------------ggaaatgctgctctggtatttttcacgagcagggcggctgcagcttctgcagctcagtgtctacttgcccaaagggttgacaaatggacagtcattgaagctccagagcctcgtcaattactgtgggataatcttacattcaag---------------------------------------------------------------------------------------------------------------------------------------------------------------------------------------------------------------------------------------------------------------------------------------------------------------------------------------------------------------------------------------------------------------------------------------------------------------------------------cagacagggaccctcacagaaggaaaaccttctgtttctgctgtgacttcttttgtttatgaagaatcagaaattcttcaaattgctgctgctgtagagaatacagcttcgcatccaattgctaaggctatcataaataaagcagaatcattgaatttgagtgtcccaatcacaagacggcaattagcagaaccaggttttgggaccttagctgaagtagatgggcgtttggttgctgttggtgccttagaatgggtgcacgaactattcgagactaaaatgaatgtctctgaccttctaactctg---------------------------------------------------------------------------------------------------------------------------------------------------tcaatcggtgaccttcctccagcgttgatatccgaaattctgaactgccttggtccaaaagagcttggtataatttcatgtgtatcaacaaatctgtgtaggcttgcatctgagcattacgtttggaaggagttcta------------------------------------------------------------------------------------------------------------------------------------tctctatggacacattgaagctgttcgcactgttttccttttggcttcagcaaaactcatatttacttcaggttatgactctgttgttcgaatgtgggacatggaagaaggtttggccattgcatcatcacgtccacttggttgcactattcgtgcggttgcagcggatacaaaacttttggttgctggtggtactgatggctttatcaactgttggagagcagtggagggtcttcctcacttgtttgaaattaggggt---------------------------------------------------------------------------------------------------------------------------------------------------------------------------------------------------------------------------------------------------------------------------------------------------------------------------------------------------------------------------------------------------------------------------------------------------------------------------------------------------------------------------------------------------------------aacgagtggagcagtgtagtgtggagcctccacagaggatgttacatggatttgggaacaatctgttttctgtgagcattggtgctgatcgtatcgtatgtggaggcgaggagggtgtggttaggatctggaatttttcacaagctttggaaattgagcagaggttccgtgccctaagaggaatacgattggaaaataggatgaggagacgtaagctccaattagagattggtaataaa------------------------------------------------------------------------------------------------------------------------------------------------------------------------------------------------ttcaggtgtgctagtttggatggagatgctgatcggcttgtatattttactgtactatcagaaagtggtaataagattgaacttgttgatggggacaagatattatctttgtttgctgtattcatcaaggagcaactaagaattctcaagaatggagatactaaattgagtgataattatccatgctgtattggtgttgtacaaactgcttatgctaatggagcttccacagactttctgaaacagcaaggcctaaaagttgtttttactccaacaggagtgaaatacctgcacgagaaagctgctcagtatgatattggggtctatttcgaagcaaatggccatggcaccatcttgttctcggagcttttcttatcctggttggaggccacaaataatgagctttcatctgtttctaaagaggttcagaacaacaaaaggctgctttgaggctattggctgtcagtaagttgatcaatcaagctgttggagatgctttgagtgggatgctcttggtggaggccattttgcgacacatgggatggtcaatacatagatggaatgagctttaccatgatctacccagtcggcaacttaaggtt-------------------------------------------------------------------------------------------------------------------------------------------ttggttgaagagcttcgcgacaaagccacgtacaatactttctgtgaggacctcgaggacgccaacattttcattgggtctttgatttttgtggaggaacttgctctcaaagtcaaggctgcggtggagaaagaaagggacaggcttgacgcagtcttggtgtttccttcaatgcctgaagtgatgaggcttaacaaattgggttctttcagtatgtcgcagctcggacagtccaagagcccttttttccagctcttcaaggggaagaagcagtctgctgggtttgctgatagtatgttgaagcttgtgaggactttgcctaaggttttgaaatacttgcctagtgataaagctcaggatgctaggttgtatattctgagtcttcaattttggcttggtgggtcacctgataatttgcatagaaaacc-aaaatggtaccc-gctcttgtattatttatttgacaggaactgatcttgagtattcagacccagttttgtatttggatagcggaatctggcaccctttggctccttctatgtatgatgatgtgaaggagtacttgaattggtatgatactaggagggatgccaatgagaagcttaggagtccgaatgcacccataattgggttggttttgcagaggagtcatattgttacaggagatgaaagtcactatgtggcagtgattatggaattggaggcaagaggggctaaagtgataccactttttgctggtggacttgacttttcagggccggttgagaggtttttgatcgatccgattactaagaaaccttttgtgcattcggtaatatcgcttactggttttgctctagttggaggaccggcaaggcaggatcatccacgggctattgaggttctgaggaa---------------------------------------------------------ggtagaaggtactttgggactgcacccaattcaggtagccttgcaagtggctcttcctgagctcgatggaggcatggagcccatcgttttcgctggtcgggatcctagaactg------------------------------------------------------------------------gtaaggtgcagacagagaagaaggtagcaatcactgtgttcagtttccctcctgacaaaggcaatgtcggaacagctgcctatcttaatgtcttttcctccatcttctcagttttaaaagaacttaagagagatggttacaatgttgaaggccttccagagacttcagaagcattaattgaggaagtaattcacgacaaagaggctcagttcagtagcccaaacctgaatgttgcttacaaaatgggtgtccgtgaatatcaaagcctaactccttatgctgctgcattggaggaaagctggggaaaacctcctgggaatctgaattccgatggagagaatctcttagtatatgggaaacagtatggcaatgtcttcattggggttcaacccacatttggctatgagggtgatcctatgaggctattgttctcaaaatcagctagtccgcatcatggttttgctgcatactattcatttgttgaaaagattttcaaagctgatgctgttcttcattttggtactcatggctcgcttgaattcatgccgggaaagcaggtgggaatgagtgatgtatgttaccctgacagtctgatcgggaacattcccaatatttattactatgctgctaataacccatctgaagctaccatagcaaaacgccgcagttatgctaataccatcagctacctgacccctccagcagaaaatgcagggctttacaagggccttaagcagttgagtgaactcatctcttcttaccaatctcttaaagacacaggccgtggtccacaaattgtgagctcaatcatcagcacagctaaacaatgtaatcttgacaaggatgtggaactacctgatgagggggaggaaatcacagcaaaagaacgagatcttgtggttgggaaagtttattccaaaatcatggagattgaatcccgtcttttgccttgtggacttcatgtgattggtgagcctccatcagccatggaagcaatagcaactcttgtcaacattgctgcactggaccgtcctgaagatgagatatcgtcactcccatctatattagttgagacagtgggaagagagatagaggacgtttatagagggagtgacaaaggaattttgaaggacgtagagcttcttaggcaaataactgaggcatcacgcggagcaattacagcttttgtggagcgtacaacaaataagaagggtcaagttgttgatgtagctgataaactcagctcaatccttggatttggtattaatgaaccttgggttcagtacttgtcgaacactaaattttaccgggcagacagggacaagcttagaacattatttcagttcttaggagaatgtttgaagctaattgtggctgacaatgagttagggagtttgagccaagcattggagggaaagtatgtggaaccagggcctggtggagacccaatcagaaacccaaaagttttgccaaccggaaagaatattcatgcacttgatccacaatctatacccacaactgctgcaatgcaaagtgcgaaggttgttgttgagaggttaattgagaggcagaaggctgacaatggaggaaaatatcctgagacagttgcacttgttttgtggggcacagacaatataaagacttatggtgagtccttggctcaagttttatggatgattggtgtattaccagttgctgatactctaggtcgagtcaaccgagtggaaacagtcagtttggaagagctcggaaggcctaggattgatgttgttgttaattgctcgggagtgttcagagacctctttattaatcaggtactgctt---------------------------------------------------------------------------------------------------------------------------------------------------------------------------------------------------------------------------------------------------------------------------------------------------------------------------------------------------------------------------------------------------------------------------------------------------------------------------------caggtccgtacactttctgagacagtgcggcttgatgcacgaaccaagttgttgaatcccaagtggtatgaaggaatgatgtccagcggatacgagggtgtacgggaaatcgagaaaaggctaactaacacagttggatggagtgcaacttctggtcaagttgataactgggtttatgaagaggccaacacaacattcattcaagatgaggagatgttgaacaggctcatgaacagcaacccaaattccttccggaagatggtgcagaccttcttg------------------------------------------------------------------------------------------------------------------------------------------------------------------------------------------------------------------tcggccctcatttccctcccgggtccttacaccggacctctctcacttgacactcgctctctcaccgttcactcagtcctcgaaccccgttccaatactccgcttcaattctcgctctctgctcccgacccaatcaaaggcagccaccttaccgtctccctctccaaccactcctcggtcctcatcgtttactctacttcgccttcttcctctgctctccaatggctttcgccgcctcagacgtttaacaagacctacccgtttgcctacactcaatgccaggccatccacgcgcgctcggtcttcccctgccaggacacaccggcggcgcgtgtttgctacagcgcgcgcttgaatattccacgccagttgtcggcggtgatgtcggctcggcacatcgagaggcgtgctccgatcgctggcgaggctgcggagctggtctgcggcgattcattgtggtgtgcggaggggagggtggtggaggagtttgcgatggagcagccgattccgccctacttgtttgcgtttgcggttggggagatttcgttcagggaggtgggacccaggacgagggtctatgcggagtcggtggcggcgctgctggactcggcggccagagagttcgcgggcacagaggatattattaggcaaggggagagattgttcggaccgtacgagtgggaacggttcgatttgttggtgttgccgccaagcttcccgtacggtggaatggagaatccgaggatggtgttcttgactccgacggtgattaagggcgacgctagtggcgcacaggtcgtggctcacgagcttgctcatagctggactggaaatttgatcacaaacaagaacagtgaacacttttggttgaatgagagttcaagtctattgacactgaaacgtttcttgattttctgaaaacaaacatccccggaatagaaaacgacattgacttagaattgtggactgagggtgttggtatccctccagatgcctatgaa----------------------------------------------------------------------agaccaaaaccatatattaaaaaga------------------------------------------------------------------------------------------------------------------------------actggcaatttcttcaatgtgcaaagattacttcgcagaggtggaaaaaactctgaaggaagttgggaggatgaagtaccttcgtccactgtacactgcccttgtacaaggcactggaaaggaagaagaaaaggtttttgccaaaagggtatttgctgaggctcgtgaaagttatcaccctattgcacaaggtgttgttgagtccattctcatcaagcatgtgtag---------------------------------------------------------------------------------------------------------------------------------------------------------------------------------------ttggacaaagccgcactgcaactgaaggaagatggtgctgatccaagtccttggaggctttgtactgtgactcaagtagaggaagtgaagatcctactgaaacttattccaataccggcttgtacaataatgctcagtatgatcttaacagagtttcttactctctcagtgcagcaggcatatacaatgaatacccatatgggtcgtctgaaacttcctgtaacatgcatgccagtgtttcctggtctcagcatatttcttatattgtccatctattactcagcgtttgttccactgtcccgacgcatcaccggtcatcctcatggtgcttctcagcttcagagggtaggaattggtctggcaatttcgattctatctgtggcatgggcaggcattttcgaaaggtaccggagaaactatgctataaagcatggatatgagtctttgttt---------------------------------------------------------------------------------------------------------------------------------------------------------------------------------------------------------------------------------------------------------------------------------------------------------------------------------------------------------agatctggtgagtccatcactaccgtcgattggaaggccgactccatcaacggtggatctctacgccacgtcgacctcgataccggtaccaacggctgggcctcaccacccggcgaccttttttctctccgagccaagaactactttacaaagcgaatgaaatctccctccggcggctatttactctcaccggccggtatggactggctcaaatccagtactaaactcgataacgtactcgctcgtccagataaccgcgtggcagcttcgcttcggaaagcgcaagctcaagggaagtcactgaagagtttcgttttcgctgtgaatctccaagtccctggtaaagaccatcacagtgcagttttttatttcgccacggacgacgccgttcaaccgggttcgctactttaccggttcgttaacggcgacgacgctttcaggaaccaacggtttaaaatcgtgaaccggatagtgaaaggaccgtggatcgtgaagaaagcggtgggaaattacagtgcgtgcttgttggggaaggccttgacgtgcaattaccatagaggaccaaactacttggagattgacgtagatatcgggagctcggcgatcgctagcgccattttgcacctcgcattgggatacgtgaccagcgtgacgatcgacatggggtttcttgtggaggcgcaggcagaggaagagttgcccgagaggttggtcggtgcggttagggtttgccagatggaaatgtcgtccgccaccgtggtt------------------------------------------------------------------------ggcttcagatccttcagtacccaaggtgcaactcctactgctactccacaacccccaccacctcccccccctcctgagaaaacccattttggtggcttgaaagatgaagaccgaatttttaccaacttatactgcttgcatgatccttttctgaaaggagccatgaaaagaggtgactggtacagaaccaaagatttagtactcaaaggtgctgattggattgttaatgaaatgaagaagtctggcctccgtggacgtggtggagctggtttcccatctggtctcaagtggtcttttatgccaaaagtatcagatggccgtccttcctatcttgttgtcaatgctgatgaaagtgaacctggaacttgtaaggacagggaaattatgcggcatgatccacacaagctactggagggttgtctgattgctggtgtgggaatgagggctactgctgcttatatctatataaggggtgaatatgtgaatgaacgtctaaaccttgaaaaggccagaaaagaagcttatgcagctggattattgggtaagaatgcatgtggatctggttacgattttgatgttcacatccattatggagctggtgcttatatttgtggtgaggaaactgctctcttggagagccttgaagggaaacaagggaagccaagattgaagcctccattcccagctaatgcaggtttatatggctgccccaccactgttacaaatgttgaaacagtagctgtttctcctaccattttaaggcgtggaccagagtggtttgccagcttcgggaggaagaacaattcaggaacaaaattgttttgtgtatccggacatgtgaacaagccttgcactgttgaagaggaaatgagtataccattgaaagagttgatagagagacactgtggaggtgttagaggtggatgggacaacttacttgcggtaattcctggtggttcttctgttcctttgatacccaagaacatatgtgatgatgttataatggattatgatgcactcaaggcagtccagtcaggtttggggactgcagctgtaattgtgatggataaatcaactgacgttgtggatgcaattgccagactttcttacttctacaagcacgagagctgtgggcagtgcacaccatgcagggagggaactggatggctctggatggtcatggaaaggttgaaagttgggaatgcaaaattggaagaaattgacatgcttcaagagttaaccaagcagattgaagggcacacaatctgcgcattgggtgatgctgctgcttggcccgtgcagggtctcataaggcattttaggccagagcttgaaagaaggatcagggaccgtgctgagagggaattgctggaggttgctgcttaa---------------------------------------------------------------------gtcagcgaccttacactctcctcagtccagtcaaacatcgagtccctcatcctcaagattgcccactccatactctccggcaacggcttcgcctttgacgtaccttcgcgttccgccgccaaccagctctacgtcccggagctcgaccgcattgttctcaaagacaagtcttctcttcgaccctacgccaacatctccaccgtccgtaagaccaccatcaccacccgcatccttcagctcatttaccagctctgcatgaagagcatccatgtcaccaagagagaccttttctacaccgatgtcaagctcttccaagaccagacccaatccgattccgttcttgacgacgtctcttgcatgctcgggtgcactcgttccagtctcaatgtcatcgccgccgagaaaggcgtggtcgtgggtcgccttattttcagcgacaatggtgatatgatcgattgcaccaaaatgggcatgggcggaaaagccattcctccgaatattgacagagtaggggatatgcagagcgacgcactgttcatactcttggtcgagaaggacgctgcttatattagattggctgaagataggttttacaatcggtttccatgcattatagtgacggccaaagggcaaccagatgtggcaacaagattgttcttgaggaagatgaagatggagttgaagcttcctgtgcttgctctggtggatagtgatccgtatgggttgaagatcttatcagtttatggatgtgggtcgaagaacatgtcctacgatagtgcaaatttgaccacccctgatatcaaatggctggggattaggcctagcgatttggacaagtataagataccagagcaatgtaggttgccaatgacagagcaggatattaagactgggaaggatttgttggaggaggattttgtgaagaagaatccagggtgggttgaggagctgactttgatggtgaagaccaagcagaaggctgaaatacaagctttaagcacttttgggtttcagtatttgtctgaggtttatttgccactgaagctgcagcagagagattggttgtgaatgccagtcttcaaaacccctttcaatggctactccgtcaaattcagtcctttctacgagactcgtatcgccgtcgctaccgcccagaattttggcatcctcggcaatggccgcctccacgttcttgatctctctcccacccccaattccccacccatctccgagctcgccgcctacgacaccgccgacggcgtctacgacgtctcttggtccgagtcccacgattccctcctcgtcgccgccatagccgatggctccgtcaagctctacgacctcgcactcccgccctcctccaaccccattcgctctctccatgagcacacccgtgaggtccagtccactgattacaaccccgtccgtcgcgattccttcatcacctcgtcttgggatgacaccatcaagctctggactttggaccgacccaccagcgtccgtaccttcaaggagcacgcttattgcgtctactccgccgtatggaacccccggcacgccgacgtgttcgcctccgcctcaggagactgtacggttcgaatttgggatgttcgcgagccggcctccaccatgatcataccgggtcacgag------------------------------------------------------------------------------------------------------------------------------------------------------------------------------------------------------------------------------------------------------------------------------------------------------------------------------------------------------------------------------------------------------------------------------------------------------------------------------------------ttcattgggcttcatctaaacaataaggagttctctgtgtgtttgagcttgatcgaagaattgctcaagcgcgattctgaggacccaattttgctttcgaagctcgggtacattcagatgcagattggcgatttagaaggtgccaagagctcgttcaatcgggtcgaggggttgatggtagtaggaaggagagtaatgtgtcgctcaacgaggtccagtttcagaacctcgtcaatagaaacaaggcactggtttacatggtgggcaaagactatgtgtcggcggtgagagagtacgagaagtgcattgagagggataacggtgacatattggctctgaataacaaagctctttgcttgatgtacttgcgagacttgtcggattcaatcaaggttttggaaagtgctctggaaagggttcctacggtggctttggatgagactgtagtagtgaat---------------------------------------------------------------------------------------------------------------------------------------------------------------------------------------------------------------------------------------------------------------------------------------------------------------------------------------------------------------------------------------aaaccccgtgaagttgcttctgctattgctaaatttcctcacatactgtcccatagtgttgaagagaagctctgtccacttctggctttctttcaggcacttggtattcctgaaaagcagcttggcaagatgattttgctcaacccaaggcttatcagttacagcattgagacaaagctgactgatattgtggaatttcttgctagtcttggccttgccagagatgggatgataggcaaagtcctggtgaaaaacccttttattatgggttatagtgttgataaaaggctccgc------------------------------------------------------------------------------------------------------------------------------------------------------------------------------------------------------------------------------------------------------------------------------------------------------------------agatcggaa---------------------------------------------------------------------------------------------------------------------------------------------------------------------------------------cttaactacttttggtttcttaagaggcattggaagagtaatgttgctagtgggaggtcgcagtccatgcgccctccaaaagttgttgtcttaggatgtatggctgagaggttaaaggacaagatactagatgcagacaaaatggttgatgtggtctgtggtcctgatgcataccgagatttgccacgattgctagaagaggtagattatggtcagaaagggatcaatactcttctttcactggaagagacttatgctgatattagtccagttagaatctctaaaaattcagtaactgcatttgtgtcagtgatgaggggttgcaataatatgtgctcattttgcattgttcctttcaccagaggcagagagcgatcacgtccagttgaatcaatagtgagggaagtggctgagcttttgaaagaaggtgtgaaagaggtaacacttcttggccagaatgtaaacagctacaatgacacatccggggaagaagatgaagttgaaccaggatctaattggagattaagcgaaggcttttccagcatatccaaggtgaaaaaaatgggtttacgatttgctgatctcttagatcgactttcaagagaatttccagagatgagattcagatacacatccccgcaccctaaagatttccctgatgagctactttatataatgcgagatagacccaatgtttgcaaaagtatccatttgcctgcacaaactggaagtagcactgtgttagaaagaatgcgtcggggctatacccgtgaggcatacttagatcttgtgcaaaagatacggaggattattccagatgtgggcatcagcagtgatttcatatgcggtatggagcctttgtggaaacttttgtatttgctggagcctgctcccatttcactaattctgacagcagtaggcgtgacatttggatctgcatttcgtgctctaaactatggaaaagaaatggagcgaaatcgcgatttatcagaagcatccattattttagatcggtcccaagcactcatgatccctgtaatgagttcttttagtttgcttttgatgttttacctgttctcttctgtctcgcaacttctcactgcatttacagccattgcctctgcttcatcccttttcttctgcctagctccttatgtagcctatttgaaggcacagtatgggttggctgatccatttctgtcacggtgctgttcaaaatcaattacacgaatccaaggtctgttattattgttatgttctggtatagtagttgcttggcttgtctctgggcattggatattaaacaatttgttgggcatctctatatgtattgcctttgtgagccatgtgcgtcttccaaacattaaaatatgtgcgatgcttcttgtttgcttgtttgtttatgacatattctgggttttcttctccgagagattttttggggcgaatgttatggtatcagtagcaacacaacaagcaacaaatcctgttcacactgttgctactagttttagtcttcctgggatacaaatgataacaaaaaagctggagttgcctgtgaagattgtctttcccagaaacttgttgggtggagtaacttctgaaggaagtgcatcagacttcatgatgcttggtcttggtgacatggta----------tgcatctttcttttctttcctgtatt------------------------------------------------------------------------------------------------------------------------------------------------------------------------------------------------------------------------------------------------------------------------------------------------------------------------------------------aacaccggccactgccttggtgtagcttccgtcgccgctcacccctccggccacattgccgcttcctcctccctcgacagctttgttcgtgtattcgatgttgacaccaacgccaccattgccactctcgaagccccgccttccgaggtctggcaattgcgcttcgatcccaagggtaccattcttgcagttgccggtgggagtagtgcctcagtcaagctttgggacactgccacatggaatctggttgctaccctgtcaattcctcgtccagaaggaccaaagccatctgataaaagcagcagcaagaaatttgtgctttcggttgcttggagtcctgatgggagacgtcttgcttgtggctcaatggacggaaccatttctgtttttgatgtagctcgcggcaagtttctacaccaccttgaaggtcatttcatgcctgtgcgaagtctggtgtattcacctgctgaaccccggctactcttttcggcctcagatgatgctcatgtgcacatgtacgatgctgaaggcaagaccctggttggggcaatgtcaggtcatgcgagctgggtactgagtgtggatgttagcccagatggggctgctattgctacaggctcaagcgacagaactgtgcggttctgggatctcagtatgaaggctgctgtacagacaatgagcaaccacacagaccaagtatgggaagtgacctttctaccaggagga---------------------------------------------------------------aacattcagaggacttatacatcggccggtgacctactaactctagattacagtgcagaaagcgagtacaggatgttcccgggagaagaaatcactattgctaaaggctacttgagcataattgaatctcttgcctctgttctaccacctggtttaatccaactagggcgaaaggttgaacaaattgaatggcgg---------------------------------------------------------------------------------------------------------------------------------------------------------------------------------------------------------------------------------------------------------------------------------------------------------------------tttactctcactgtcttcaaccgcacaatctccaaggcacaacctcttatcgaccgaggggcccacctggctcaatcccccttcgccgtcgcatcccaatccgacgtcgtcttctctatcgtcggctacccttccgacgtccggtccgttcttctggacccaacctctggcgcccttgccggccttcgtcctggtggagtccttgtcgacatgaccacctcggaaccctccctcgccgtcgaaatagccagcgccgctgcc------------------------------------------------------------------------------------------------------------------------------------------------------ggttcagctggcagaggacagtttgcgaagctagcgaaccagataaccatagcttcgaccatggtgggactagtggagggcatggtttacgcttacaaggctggtctcgatgtgggtttgtatctaaatgcgatatcaaccggtgcggctgggtccaaatcactggatttgaatggtggtaggattctgagccgggatttcgaaccagggttctttgtgaatcacttcgtgaaggacttggggatttgtttgaaggagtgccagaatatgggacttgctcttcctgggttggctttggctcagcagctttatgtctcgctcaaagctcatggggaggggaatttgggtacccaagctcttattttggctctggagcggcttaacaatgtgtcccttcaaccctcaatgtaccctccaccacccaagagctggagcatccacacccgacccgagatcatccagaagtatgagattctggagcgggtaggctccggcgcctactccgacgtgtaccggggccgtcgcctttccgataacctcatcgtcgcactcaaggaggtccacgactaccagtcagccttccgcgagatcgaggccctccagatcctccacaactctccaaatgtcgtcgtcttgcacgagtacttctggcgggaggatgaggacgccgtgctagtgttggagttcctcaggactgacctggcttccgtcatcaaggatgccaagaagagggaa---------------------------------------------------------------------------------------------------------------------------------------------------------------actggtggtgctacagttgtttcagctgaggatcttgtggcatcacggaaaggatcgtcatctgagattatcagccctgatgaaaaaatggctgctgtaactggattttccccttcaaagcacagccacatctcttggtcaccagaatctggggattcattccctgctgagaacctttcaaggttggatgtgaggtcaccagatagattggttggggagctgtattttcttgatgatacagtcacattgacgccagaggaactgtcgagggcccctgctgaagtgttgggaagaagtagccatgggacttcttatagggctactttggagaatgggatgttcttgacagtaaaatggttgagagaaggggtggcaaaacagaagaaggaattcgccaaggaggctaaaaaatttgcaaacatcagacatccaaatgtggtgggtctgagaggtgctgttccacatggtaaccttaaagcaacaaacatattgttagatggtcctgatctgaatgctcgtgttggtgattattgcctccaccgcctcatgacacaagctggcaccattgaacagattcttgatgccggtgtcttgggttatcgctcaccggagttggctgcttcaaagaagccacttccctccttcaagtctgatgtttatggctttggagtgatagtgttggagcttttaactggaaggtgtgctggtgatgtgatttcaggtgaagacggaggggttgatttgacagattgggtgcggttgagggtatcagaaggttgtggctcagactgctttgatgctgcattgatgcaagaagtggggaatccagcagctgagaagggaatgaaggaggtccttggaatcgctttacgatgtatacggtctgtttccgagaggccaggtatcaagactatatatgaggatctttcatctatatag------------------------------------------------------------------------------------------------------------------------------------------------------------------------------------------------------------------------------gatgttgcccaaggaagcttatttaggtggctgaacgaagatatattcagaagacccactttttctcgtttctgttctcttctggataactataactcaagtgaaggatccaaagaagttgtcacatctgaagagaagcaagagcaagttgcattcgtagaagaaatcagcagaactgcacccattaagtaccttcacaagtacctctcatctaagggcattgtatctgaaaacttccaagattttaagagagtgatgactagtctctggtttgatctctatggccgaggtggtacatcctattcctcctcggcttttgaacatgtttttgttggagaagttaagcatcgtggtgagcaggaggtttctggcttccataattggcttcag-----ggggaagcttgttctgtatggcctattgatggtatgatgcaatctgtatcaacccaaagcactcttcgatgcctctcacggatgcttgatgaggcaatccatgctgatgttaccatcaacacagctgatggcaatttaagggctcacaaagcaattctatctgcaagttctcctgtgtttcagagcatgtttcatcacgacctcaaggagaaagagtcttccacaatccacatagaagacatgtcaacggaatcttgtgtggcacttctcagttacttgtatggaaccattaaacaagaggatttctggaaccaccgactcgtgcttctcagagcggcaaacaaatacgacataacagacctaaaagatgcttgcgaggaaagcctgttggaagacatcaactcggggaatgtccttgagaggctgcaagaggcatggctgtaccagctgaacaagctgaagaaaggatgcttaatgtacttgttcgaattcggcaagatatacgatgttagagatgaaatcaacagctttttcaggcatgcagacagggatctt-------------------------------------------------------------gagcccgagccttgccaagggtttctccagagggagactttctcaacagagataattgagagcatatcgccggaggatcttcaaccgacggtgaaaatgtgcgtggactgtctccagtcgccgtcggtcgccgttaagcgatccgctgctgcgaagctcagattattagcgaagaacagggccgataaccgcgttttgattggcgagtccggtgcggtacctgctctgattcctctgcttcgttgcagcgatccgtggactcaagagcacgcggtcacggccctactgaatctctctttgcatgaggtaaacaaggcgctgataacgaatgccggagcgataaagtcactggtctatgtgctcaagactggcaccgagacttcgaaacagaacgcggcgtgtgcgcttctaagtctggctttagttgaggaaaacaagagctcaattggggcttgcggggctatcccgccgttggtttcgttgttgctgagtggatctactaggggaaagaaggacgctttgacgacgctgtacaagctctgctccataaagcagaacaaggaaagggcagtgagtgccggggctgtgaaacccctggtggctttggtggcggagcaagggacggggctagcagagaaagcaatggtgatcctgagcagcttggctgcgattgaggaagggaaagatgctattgtggaagaaggtgggatagcggcgcttgtggaagccattgaagatggttcagtgaaagggaaggagttcgcggtgttgacgctgctgcaactgtgtgctgacagtgtgaggaacagaggttttctggtgagggagggtgggattcctccattggttgctctttcgcagactggaagtgttcgagctaagcacaag---------------------------------------------------------------------------------------------------------------------------------------------------------------------------------------------------------------------------------------------------------------------------------------------------------------------------------------------------------ctgtttgctgaattgatcgatagaggtgttaaacccgataacgttactttttcgactttgattagttgtgctaggatatcttcttcgcctgataaggctgtggagttgtttgaaaatatgcccagttttggatgtgatccagatgaggtgaccttctctgcaatgattgatgcctatgggcgtgctggtaatgttgatatggctttcagcttgtatgaccgtgctagaactgaaaaatggcgcattgatcctgtgacattctctactttgattaaagttcacgggcaatcagggaattttgatgggtgtttgaatgtctatgaggagatgaaggctataggggctaagcctaacttggttacttataataccttattggatgctatgggaagagctaagagaccttggcaggccaagaagatttaccaagagatgaatgacaatggattttcgccaaattggataacctatgcagctctcatgcgggccttttgtagagctcgatatggtgatgatgctcttaacgtgtacagagtgatgaaggagaaggggttggagttgaatgtgattctctacaatacacttttagcaatgtgtgctgatatcggctatgctgatgaagcgattgagatctttgaagacttgaagaattccagcactgagcctgacagttggacattttcatcaatggttactatatattcatgtagtgggaaagtctctgaagctgac---------------------------------------------------------------------------------------------------------------------------------------------------------------------------------------------------------------------------------------------------------------------------------------------------------------------------------------------------------------------------------------------------------------------------------------------------------------------------------------------------------------------------------------------------------------------------------------------------------------------------------------------------------------------------------------------------------------------------------------------------------------------------------------------------------------------------------------------------------------------------------------------------------------------------------------------------------------------------------------------------------------cggactactcattcaggggtttaggagttcactgcggatgaatgtactgttggggttcctcctcatgtatggcaaaacttattcccaacagacgcaccaaatattaatttgattgaagttcgttatgtctggctgcctaaaggaacttatgcaaaacttcaacctgatcagcttggcttttctgacttgcccaatcataaggctatccttgagacaagcctaagacagcatgccaccctttctgaagatgacatatttacagttaattatggggaactgatatacaagttacgggttcttgaactaaaaccc------------------------------------------------------------------------------------------------------------------------------------------------------------------------------------------------------------------------------------------------------------------------------------------------------------------------------------------------------------------------------------------------------------------------------------------------------------------agtaaagtaggtcaacatgctgcatcttcctcatcatctatggagatagatactgtagaatgtaggaactgcaagcatcatatacccagtcgaaccatagcactgcatgaagcctattgcagcagacataatgttgtttgtcagcatgctggctgtggagttgtcattagggttggagaagccaagaaccatgtgcattgtgacaaatgtggacaagcctttcagcaaggggaaatagaaaagcacatgaaggtgttccatgagccacttcactgcccctgtggtatagtccttgagaaggaagagatggtgcaacaccagtcatcattttgtcccttgcgacttgttgcatgtagattttgtggggacatggttcaagctggaaattcagctatggatgttcgagatagaatgagaggattatctgagcatgaaagcgtttgtgggtcaaggactgctccatgtgattcatgtgggcgttctgtcatgttgaaggagatggacattcatcagattgctgttcatcaaaagaacgggcataatcttataaatctcataagcaaccgctgctttgcagtgtttgtgttctcagtgctcatatttacggtgattgccatcacctaccaacccccagatccatggttggagtcggctcctgccatgactaaactcttcacccaacgcgagaacgccaccttcaagaacgacatctctatcctcaaaaccgggagaggatgtgtcctggaggtttcggaataagaaagagaattcttggaggaagtacagggattttaggagatttaagtttggatttgacgagaattgttcgtataaagtggtgcacgcaagtgggtggcattcgggt------------------------------------------------------------------------------gggaggtacttgtactattctcgtggcggtgattattgtaagggaatgaaccattacatgtggagtttcttgtgtggtttaagtgaggctatgtatttgaataggacatttgttatggatttgagtatatgcttgtctgcaacttataatcctactaataaagatgaagaggggaaggattttcgatactattttgattttgagcatcttaaggaggttgcctcaatcgttgaggagggtgaatgcgtaagagactggaaga---------------------------------ttaagaaggttgtgagctataagaccacaccaatgcaactgaagaaagataggaatgccattctatggaggcagttcgacgccccagagcctgagaattactggtacagagtttgcgaaggacaagctgctaagtatattcagagaccatggcatgctttgtggaaatcaaagagattgatgaatattgttacagagatcagtggcaaaatggactgggattttgatgctgttcatgtggttcgaggagagaaggcacagaataaggagctgtggccgcatctggattatgatacatccccagacatgctccttgagaagcttaaagggatgattcagccttggaggaatctgtatgtagccaccaatgaacctttctataattactttgataaattaaggtctcagtacaaggttcatttgctcgatgattacaaggagttgtggggaagtacaagtgaatggtacaatgagactaagctcttaaatgatggtcgagcagttgagtttgatgggtacatgagagttgcggtggatactgaggtcctttacagggcaaagaaacgcgtggaaacattctataatttgacaaaagattgcaaggatggaatcaatacttgctga---------------------------------------------ttccggtcgtcttcttcgtcttcctcaccctcgcagtcctcatcagagaacgaagatgtttccactctacatcccaaccccaacgcaattaccaccaaaaacccctcacacccacctctctatattagcccggagcctcacatctcgacccagttctacactttcaacccggagtcacacggtctgatgattcgctgcctcctcgagcgccgcctagccaccccagtcgagatccgcgccgccacgcctcgagccgtcctcaaatcctggcgcgccgtttggaaggaccgcaacgaggacacggcttacctaaccgcttggaagcggatccaggacaagctcgctgcacatgtcgaccaaaatggtaatgaatttctctgctttaagaacaacacccagcaattcgt---------------------------------------------------------------------------------------------------------------------------------------------------------------------------------ctcttcggcctcctctggggcagctggtaggagtaaaagacgtagatttgagtatactgagtcctttgatgtccctgcaaaagaagtgcctcataggcttcaacaattggctgccaagcacaaggttgtgctttgcattaggcagaaatatattaggtataagccctttatggctgaggtcaaggactatgcttgtcatagggcaggcgaacctgctgccaagaagtccaaaattttgaagagagaaccatatgcctccaagcgttgtgggtgtggattccgtattcgggccattgttcccattgcgaattacaatgataaggacaagacttttgtctatcaagaggaagggatggctgtgtttaaattgtatgctgtgcattcaggacatgagccaggacccttggatggaaatgccaggattatgcatcgggttgtggggcacaagggaggttttttgatggatcaagagacggtttatggggtgagtgaggaaatagagaatgagggctttggattgcttgggaaggaagaa------------------------------------------------------------------------------------------------------------------------------------------------------------------------------------------------------------------------------------------------------------------------------------------------------------------------------------------------------------------------------------------------------------------------------------------------------------------------------------------------------------------------------------------------------------------------------------------------------------------------------------------------------------------------------------------------------------------------------------------------------------------------------------------------------------------------------------------------------------------atggtttcaagggattgtgccccaaatactgtcacatataacactctgattagtactttgtgcaaggagaaccaagttaaagaggcgactgaactggctcgtgttctcacaagcaagggaattttacctgatgtttgtacgttcaattctctgattcaaggtctctgcttgaccagtaatcacaagtatgctatggaactgtttgaggaaatgaagaataaagggctccgacctgatgagtttacatacaacatgttaatt---------------------------------------------------------------------------------------------------------gagggattctgcaaaaataagaggattgaagaagcggaagagatttttgatcagatggaactccaagggatttcaagaaatgcagtgacttacaacaccctcattgatggcctttgtcagagcagaaggttggaggaagcttctcagctcatggatcagatgataatggaaggcttgaaacccgacaagttcacatacaattccttgctcacgtacttttgcagggctggggatattaaaaaggcagcagatattgttcagactatggcttcaaatgggtgtgaaccggacattgtcacgtatgggaccattattggggggctgtgtaaagcaggtagagttgaggttgcaagtaggctccttagaagtgttcaaatgaaaggaatggttttgactccacatgcttataaccctgtaatacaagcactattcaagcggaagagaacaaaagaagccatgagactttttagagaaatgatagagaaggctgaacctccagatgctgtatcttataagatagtctttcgtgggctctgtaatggtggaggaccaattggagaagctgttgatattgtggttgaaatgatggagaagggatttttaccggaattctcatcatttgttatgctggctgaaggactttgtgctttatccatggaggaaaccctaattaagcttgttcatatgatcatgaaaaaagcagagttgtcaggcaatgaagtttctatgata------------------------------------------------------------------------------------aactcctacagctccgacgagttccccgttgatgaaaccttcctggagaaatttggcccaaaagagaaagaaactgaggatgaagctcgaattcgcaactgggtcgagcgtggctgggctccatgggaagaaatactctcccctgaggctgattttgcccggaagagcttgaacgaaggcgaggaagtgccgcttcagtcccctgaagccattgaagcc------------agatcg--------gaagagcgtcgtgtagggaaagagtctgaccgaggacgagtactacaggaaacagtttgagattaagggtgagataccggagccactaaagacggtgtgggcgggaccgttggttgtgaggcacttgccgccgagagattggccgccgaggggctgggaagttgataagaaggagctggagtttataagagaagctcataagttgcaggcggtgagagtgagtttggacaagttggagagtgaggtgagaacggatacggatactatgtgtttggataggtacaaaatgttcttgaagcagtataaggaatgggttgctgcaaacaaggataggttggaagaagagtcttataag-------------------------------------------------------------------------------------------------------------------------------------------------------------------------aaaatccacaaacaaagggaaccaaggtaattctaaaaagaagaaagctggaagagttgtttcactagccgaggctgccaaaggatcaataattttccagcaggggaaaccatgctcatgccaagctcgtcaacacaaactggtgagcaattgcttatcttgtggtaagatagtatgtgaacaagagggagagggtccttgcaatttttgtggtgcccttgtgctgagagaagggagcacttatgctggtttggatgaaactatgcctctcacatcagataccgaaacggctgctgaagcctatgcaaagagacttgttgattatgaccgaaactctgcagcacgtacaacagttattgatgaccaaagtgactactatgagattgagggaaacagctggttgtcaatggag------------------------------------------------------------------------------------------------------------------------------------------------------------------------------------------------------------------------------------------------------------------------------------------------------------------------------------------------------------------------aaaggggagatgggtaaggatgctgatgaagattgggaaaatgagttttttaagcttgaaaaccttacaatcagggtttgctaccaagtgatgcggtgctggcttgtgaaggatgatgacttgagcaccaaggtgttgaaacttctcatagaaatggataatgctggcgttccacttggtagtgccgaacatgagcgccttatatgggcttgtacccgtggagaacattatattgtggcaaaagaattgtatgatagaataagagaaaggcgttttgagatgaggttatctgtgtgcaaccatgctatttggttgatgggaaaagctaaaaagtggtggacagctttggagatctatgaggatttgttggacaaggggccaaagccaaataacatgtcatatgaactaatagtgtctcatttcaatgttcttttgactgcagctagaaaaagaaggatttggaaatggggagtaagattgctcaacaagatggaagagaaaggtctgaaacctggtaataaggaatggaatgcagttcttattgcctgttccaaggcttcacaaacttctgctgctgtgcagatttttgggagaatggtcgaacaaggtcaaaaaccaacaatcatttcatatggggcattgcttagtgcccttgaaaaggggaagctctacgatgaggct------------------------------------------aacttgtatgcctacacaattatgacctctgttttctccggacaaggaaagtttaatatggttgataccgtcattcatgagatggtttcatcaggtgttgagccaacagttgtcacatacaatgcaattattagtgcctgtgcagacaatggtatgagctctgcagcatacgactggtttcaccgcatgaaagttcagaatatttctccaaacgaggtttcttatgaaatgctaatcgaggctttagcaaaggattgtaaaccaaggcttgcatttgagttgtatttgagggctcaaaatgagggcattcacctctcctcaaag------------------------------------------------------------------------------------------------------------------------------------------------------------------------------------------------------------tccaacgatgttgctaacgccatggggacttcagtgggttctggagcattgtcacttcggcaggctgtaatgatggctgcggtgttggaattctcaggggcattgttgatggggacgcacgtgaccagcacaatgcaaaagggtattcttgttgctaatgtgtttcagggaaaggatactctgctctttgccggtttgctctcctctctagccgctgctggtacttggctgcaggta---------------------------------------ccattgttggaggataaaatagtctctgtgcttggttgtatggtttccctcctgaacaaagggagggaggatgttctttctggaagatcttccattatgaattcctttagcattgcagatgcaagtgtaatggatgatgagcttcctccacttgccactttcaggcgtgagatgaaaaggtgttgtgagagcttgcatgttgccctggagaactatttgatgcctggtgatgatcggagtttggatgtttggaggaaacttcagagacttaagaatgtcct------------ttttccccgtgaagaggattatcccagccagatgctgtttgcaaattggactcctgtgtacttgtctacttctaaagaagaattgggatccaattctgaggttgctttctggaggggtggccaggtaactgaagaaggtctgaagtggttagtgaagagagaatataaaaccatagttgatctacgggcggagtatgtaaaggataacttttaccaagaagccataaatgaggctattgcatctgggaatattgaattggtcaaaattccggttgaagttgggactgcaccttcaatggagcaggttgagaagtttgcttctttagtttctgattgtagcaagaggcctatctatctccatagtaaggaaggaatttggagaacttcggccatggtctccagatggaggcagtacatgactcgc---------------------------------aatatgtgtgcttcaacaactggggttgtgagagtacagtcgagaaagaaagcagagatgttcctggttcgtacagatggattcacttgtgccagagaaaaggtgactgaatcctccttagccttcacccatccaagcactcagcaacagatgcttatgtggaaatctacaccaaagactgttttattgttgaagaagctaggggaagaactcatggaagaagctaaagag------------------------------------------------------------------------------------------------------------------------------------------------------------tcatgcaatatgcacctattggagctctctgaggctgtgaaacaaggggttagagaagctggcatggttgggttcaggttcaacactattggggtgagtgatgctatctctatggggactagagggatgtgctatagcttgcagtctagggacttgattgctgatagtattgagactgttatgagtgctcagtggtatgatggcaatatctctattcctggttgtgacaaaaatgtaa------------------------------------------------------------------------------------------------------------------------------------------------------------------------------------------------aagttatgggaatgtctcttccatacagctcttcaacacctgctgaagacccattgaagttggatgagtgccgtttagctggaaaatatcttctggaattgttaaaaatggacttaaaacctcgagatattatcactccaaaatcactacgcaatgcaatggttattgtcatggcactgggtgggtctaccaatgctgtgttacacttgattgctattgcaaggt-----------------------------------------------------------------------------------------------------------------ttccagggaaaagtcgtggttattagaggagagggacctaagggaggacctggcatgcctgaaatgttgacaccaactagtgcaataatgggagcaggtctagggaaggatgttgcattgttgacagatggtaggttttcaggcggttcacatggatttgttgtaggccacatatgtcccgaagctcag---------------------------------------------------------------------------------------------------------------------------------------------------------------------------------------------------------------------------------------------------------------------------------------------------------------------------aaggaaaacgagaccgtcgactacattacgctgattagaactggcgaacggccgttgaaggatcgcgaggctttgctggaatgcaaagggaggaatttctacagtattctgacggcgtcgacaaggcgcgaggaggaccgacagcgtttggagtcgcaccagaggaaggacgggttggttgctaagagtaggctaatgggcgcggacgagaggggtctgggagggtacggagacgagatgggatacgatcctacgcccaaacctaaaatgcatttgaagggtagcaaaattggtgaaggcgtgcccataattctggtgccgagcgcgttccagactctgattaccatttacaatgtgaaggagttcttggaagatggagtttttatacccactgatgtgaaggcgaagcagatgaagggtgcgaagccagactgtgtgactgtgcagaagaagttcagcagggatagggatagagtggtgactgcttatgaggtgcgggacaagccctctgctttgaaggcggaggattgggacagggtcgtggcagtttttgtgttgggcaaagagtggcagttcaaggactggcctttcaaggaccatgttgagattttcaacaga------------------------------------------------------------------------------------------------------------------------------------------------------------------------------------------------ggttacccaggggatgtttcactgactgcaacttacacactcacatcaagcacaacaatgaggcttgacatggaagcagtgcctgaaaacaagcccactccaatcaatttagctcagcatacctactggaacttagctggtcacaactggggggacgtacttgaccattcaattcagatatgggcaaaccatgttacccctgttgacgagaacactatcccaaccggcgaaatcatgcccgttaaaggcactccttttgacttcacagccaagaagaggatggat---------------------------------------------------------gaagaaaaatcgggtttgaaacatgctgtgaaagtgagggatccttcaagttcaagggtgttgaacttgtggacctctgcccctggaatgcagttttacactgccaactatgtcaatgggattaccggtaaaggaggtgctgtttacaacaagcactcaggtctctgtttggagacgcagggattccctaatgcaatcaaccagccaaacttcccctctgttgtcgttcaacctggtgagaagtacaaacacaccatgttgttcgagttttca---------------------------------------------------------------------------------------------------------------------------------------------------------gcttgtgttaaagctagtagtagtgcgcttctggagcttgtgccagaaaccaagaaggagaatcttgattttgagcttcccttgtatgacccatcaaagggtctggtagtcgaccttgcagttgtgggaggcggtcccgcaggccttgctgtggcacagcaagtctctgaggcagggctatcagtttgctcgattgacccgtctcccaaattaatttggcccaataattatggtgtttgggtggatgaatttgaggccatggatttgcttgattgccttgatactacctggtctggtgctgttgtgttcatagatgatcaatccaaaaaggacctaggtaggccttatgggagggttaacagaaaacagctcaagtcaaaaatgctgcaaaaatgcatatcaaatggtgttaagtttcaccaatctaaagttgttaaagtcattcatgaggagtccaaatctcttttgatttgcagtgatggagtaacaattcaggctgctgtggttcttgatgcaactggtttctccagatgccttgtgcagtatgataagccatataatccaggttaccaagtggcttatgggattttggctgaggttgaagaacacccttttgatgtagacaagatgcttttcatggactggagagattcacatctcaaaaacaatatggagctaaaagagagaaatagcaagattcctacgtttctgtatgcaatgcccttttcgtccaacaggatatttcttgaagaaacatctcttgtagctaggcctggactacctatgaaagagatccaggaaagaatggtggctagattaaggcatttgggcataaatgttaaaagcattgaagaagatgagcattgtgtcattccaatgggtgggcccctgccagtgcttcctcaaagagttgttggaattggtggtactgctggaatggtgcacccttcgactggttatatggtagcaagaactttggcagcggctcctattgttgcaaactccatagttcagtaccttggctctgatagaggccttccaggaaatgacctgtctgcacaagtttggaaagatttatggcccatacaaaggaggagacaaagggagttcttctgttttggcatggatattctgcttacgcttgatttggaaggcacacgaaggtttttcgatgcattctttgatctagaaccccattattggcatggattcttgtcatctcggctgtttcttcctgagcttctattttttgggctttcacttttctctcatgcatctaatacttctaggatagagatcatggcaaagggaactcttcctctagtaaacatgatcaacaatttgatacaggatagagattag---------------------------------------------------------------------------------------------------------------------------------------------------------------------------------------------------------------------------------------------------------gctgaagcacgccaagtgctcgctgaaatgacgagaattgcagtgcctgcgaatcgaattacctataatatacttctcaagggttattgccagcaactgcagattgacaaagcaaaagagttgcttaaagagatggctgaagatgcagggattgagcctgatgtggtttcttataacatcttaattgatgggtgtatattggttgatgatagtgccggggctctttcatttttcaatgaaatgcgagcaaaaggaattgctcccaccaagatcagctacacaactttgatgaaagctttcgccttgtcgggtcaacctaagttgtctaacaaggtcttcgatgaaatgctcaatgaccctcgagtgaaggtcgatctggttgcttggaatatgttggttgaagggtattgtagactgggattggttgaggaagctaagaaaataattcagagaatgaaagagaaggggctttaccctaatgtggctacttatggtagtttggctaatggaattgcattggctagaaaaccaggagaggctcttctgctttggaatgaagtgaaggacaggtgtgaagtgaaaaagggagagaattctgattcttcatctctgccgccactgaaaccagatgaagggttgttagatacacttgctgatatctgtgttagggctgctttcttcaggaaagctttagagattgtggcttgcatggaagagaatggtattcctccaaataagaccaaatttacacgaatttatgtggaaatgcactctagaatgtttactagtaagcatgcttcaaaggccaggcaagataggaggattgagaggaaaagagctgcagaggctttcaagttttggttgggtttgcctaattcttactatgggagtgaatggcggttagaacctcagcttgatcagaaaggaactgggcctggagccagaagctcgcatgccgtcaccctagcaggatcaaaggcatatgttttcggcggtgaatatgcgccacgtgtccccgttgacaacaagctccacgtgttcaacctcgaggatctcacatggtccgtggctgatgtaaccggtgacatccctcctccgagagtcggtgtcaccattgcagctgttggatcaaccatttatgtttttggtggtagggacagtgaacacaatgagctcaatgagctctactctttcgacacctgtacaaacaagtggaccctactatccagcggggacagtgggccaccgcacaggagctaccactcgaccactgccgatgatcgccacgtgtacatcttcggcggctgtggtgtcgccggccggctaaacgatctatgggcttatgacgttgtggatcagaagtggatcgaaaacccaacagcaggtgagaaatgcaagggcagaggtgggcccgggttggttgtagcccaagaaaagatatgggtcgtgtacggtttcgctggtgttgaagcggacgatgtccatgggtttgacttgctgtggaagaagtgga------------------------------------------------------------------------------------------------------------------------------------------------------------------------------------------aagaagggacggcgtcgggtcatcatcctgggcctcgcgggtggtgtgcgtttgcgggtgggcagtggaatgggaaagagggacttttggtgtacggaggcaattcaccaagtaatgatcggctcgatgacattttctttttcactcct------------------------ggattcgacctttccctcttggaggccgccgagaaatcccaaaacgctgtggaaatgctggacctccgaaccctaaagaagctggtcctctccttcgagcgccgacttaaggaaaacatcgcagcccggctcaaatacccgaaccagcccgaccggtttgccgactccgaaatcgagctccatgaagacctccagaagctcaaggtactcgccggaggacccgagctttatccggaacttgttgctctcaacacaatcccttccattctcaaccttcttggccacgacaacaccgacattgcgatcgttgtcgttcaattgctccaggacttgacggacgaggacgttctcgaagacaacgacgaaccggcacgtgtactcgtcgacgctctcatagagaacaatgttctggagctgttggtacagaacctgcatagaatgtccgagactgacccggatgagatggccgccgtgtacagcacgctctctaccatcgagaatctgattgaagtgaagccgactgtggcggaattggtctgcgacaggaccaagttgctcaaatggttgctggggaagattagggttagggagtttgacagcaataagcagtacgcgtctgaaatactggccattttgctgcagaatagcacggcgaatcagaaaaggttggggcagatgaatggcgttgatgtgctgcttcaggcggtggccatgtacaagtctaaggatcctaagaacccggatgaggatgagatgttggagaatctgtttgattgcttgtgctgtttattgatgccattggaaaacaaggagagatttgtgaaggctgaaggtgtggagttgatgattatcatcatgaagcagaagaagtctgcttatgggtcggccataagagcactcgattttgccatgaccaagtacccgcctgcctgcgaacgttttgttgatgttttggggttgaagacggcgttcgctgcatttatgggtaag----------------------------------------------------------------------------------------------------------------------------------------------------aattctcttgtgattttgaataattatgattggtggaaagagtttcggttattggattttcttaagcaagtgggtcggtttgcgagagtgggtactatgatgtccaaggagagtgtgaagaagaggttggattctgaacaaggaatgagcttcactgagttcacgtaccagttgttgcaggggtatgattttctttacctgtttgagaatgagggtgttaatgttcagattgggggtagtgatcaatgggggaatataactgctgggactgatctaattcggaaaatccttcaagtagagggagcgtacggcttgacattcccgcttcttttgaagagtgatggtaccaaatttggcaagtccgaggatggtgcagtttggctttcaccatcaatgttgtctccctacaagttctatcagtattttatctctgtcccagatgctgatgttgtgaggttcctcaagattttaacttttctggatatggaggagataagtgatttggaaagggacatgaagaagccaggctatatgcccaatacggctcaacgaaagcttgcagaagaagttacccgttttgtccatggtgtggatggtctagctgaggctcttaaggctactgaagcattaaggcctggtgctgagaccacattggattggaagaccattgagggtattgcagaggatgtgccttcctgttctttggcttatgatcaggttcttaatctatcccttgttgatctttcggtttcagctggtttgcttgagagtaaatcggctgcccgtcgtttgttgaagcaaggaggcctttacttgaacaactctagagttgatagtgagagtaagaaagttgaagaggaagatattgtggatggtaaagttctacttttatct---------------------------------------------------------------------------------------------------------------------acatttgaagactgtggtttttcttcgcagctcatgaatgctataagaaaacaagcatatgaaaagcccacggcaatacagtgccaagctttacccattgctctttctggaagggatattattggtatagcaaaaactggttctggtaagactgctgcttttgttcttcccatgattgtccatatcatggatcagcccgaccttgagaaagaagagggtcctattggagtaatatgtgcacccactagagaattggcacaccaaatatatctagaggccaagaaatttgcaaaatcacatgggattcgtgtatctgctgtgtatggtggaatgtccaaactcgagcagttcaaagaactcaaggcaggatgtgagatagttgttgctactcctgggagattgatagatatgctgaaaatgaaggcactaacaatgtcaagggcaacttatttagtacttgatgaggctgatcggatgtttgatcttggatttgagccacaaattaggtctattgttggacagatcaggcctgatcgtcagaccttactcttttccgcgactatgccccgtaaagttgaaaagttggctagggagactctcactgatcctgttagagttacagtgggggaggtgggaatggccaatgaggatataacacaggttgttcatgtgattccttccgatgctgagaagttgccctggcttcttgaaaagctacctggaatgattgataatggagatgtgttggtgtttgcttcaaaaaaagccacagtggatgagattgagtcccagctggctcaaagaagttttaaagttgcggctcttcatggtgacaaagaccaggcttcgaggatggagattttgcaaaaatttaaatctggcatcttccatgttcttattgcaacagatgttgctgctcgtggtcttgacatcaagtcaattaagtctgtggtgaactttgatattgcgagagatatggacatgcatgtccatcgtattggaaggacaggtcgcgctggtgacaaagatgggactgcttacactcttgtaacacataaagaggctcggtttgccggtgaactggtcaacagtttgattgctgctggtcagaatgtgtctgtggagctaatggatcttgccatgaag---------------------------------------------------------------------------------aatggaaaacaaaggacttcaagtttggaatcaccaataatgttgctggtgggtcatcagagtgctatatacacaatgaagtttaatcccactggaacagtcgttgcatctgggtctcatgacagagaaatttttttatggaatgtgcatggtgattgcaagaactttattgttttgaaagggcataaaaatgcagttctggatcttcactggactactgatggataccagataatatcagccagtcccgacaaaactctgagggcatgggatgttgaaacagggaaacaaataaaaaagatggcagagcactcttcatttgtgaattcatgctgcccatcacggagggggccacctctcattgtcagtggatctgacgatggaactgccaaactatgggatatgcgtcaaagaggcgccatccaaacatttccagataaataccaaataacagcagtcagcttttctgatgcatcagataagatattcactggtgggattgacaatgatgtgaaggtttgggacttgcgcaagggtgaagtaacaatgacacttcaaggccatgaagatatgataacgggcatgtcattgagtcctgatggctcctatcttctgactaatggaatggactgcaagctctgcatttgggatatgcgcccatatgcacctcaaaatcggtgtgtgaagatattggaagggcaccaacacaactttgagaagaacttgttgaaatgtagctggtcgtctgatggtagcaaggtcacagctggtagttctgaccggatggtttatatatgggatactactacacggcgcatactgtataagctccctggacacactggatctgttaatgagtgtgtcttccatcccagcgaaccgattattggatcttgcagtagtgataagcagatttatctgggggaaatctga------------------------------------------ccactcaacctcgacctccgaaaactcatcctccggtgcggcgacttctgccaagccacatacgacgccttcaacaacgaccagaactccaggttctgcggctccagccgatacggcaagtcgtcgttcttccaaaaagtcatgctccaaaatggctccgattaccaggtcgtatccttcctctacggtactgccaaagtcagcgtccccgaggccttccttttgcattccaggtctcgcgagtcctgggaccgggagtccaactggatcggctacatcgccgtcaccaccgatgacgtcagcagagccatcggacggcgagaaatctacgtcgcgtggcggggcacgactcgggactacgagtgggtcaacgttttaggagccgaccttgattcggccaagtctcttctt--------------------------------------------------aacaaggcgttcaatgaaaggttggagaagtacaagaacctgaaagtacttcacgtgaagaacacgatagatttgataccccattatccagggaggctgcttgggtacgtggatacggggattgacctagtgatcgacacgaggaagtcgcagagcttgaaggactcgaagaacccaagcgactggcacaacttgcaggcaatgcttcatgtggttgcgggttggaacggagaagatggagagtttgagttgaaggtgaagagaagcttg------------------------------------------------------------------------------------------------------------------------------------------------------------------------------------------------------------------------------------------------------------------------------------------------------------------------------------------------------------------------------------------------------------------------------------------------------------------------------------------------------------------------------------------------------------------------------------------------------------------------------------------------------------------------------------------------------------------------------------------cctaaaaaggcaagggcagtatttaacatgatgaagagaaacaactgtaagccaaatcttgtgagctacaatgcactaattgatgcctatggatctaatggtttgttagctgaagctgttaaagtgttgcgtgagatggaggaaaatagcatttatccaaatattgtgtcaatatgcaccattttggctgcctgtggacgaagtggtcaaaaggtgaatattgatgctgtgctttcagcagctaagatgcgaggcattgaattgaacacagttgcttataattctgctattggaagccatatgaatttaggggaacatgataatgctataagtctgtatagatcaatgaggaagaagaaagttaaaccagattctgttacttat---------------------------------------------------------------------------------------------------------------------------------------cagagaaccccacgaggtaagcatcgaaacccagaaaagttagaggatgtcatctgtagaatgatggcgaaccgggcttggacaacccgtttacagaacacgattcggaatttggttcccgaattcgatcactctcttgtgtggaatgtgttgcacggtgcccggaactcggaacatgcgctccagttcttccggtgggttgagcgtgccggcctgtttaagcacgaccgtgagacccatttgaaaattattgagattttgggccgagcttcgaagctcaaccatgcccgttgcatactattggacatgcccaagaagggtgtggaattggatgaggacctttttgttgttctgattgatagt------------------------------------------------------------------------------------------------------------------------------------------------------------------------------------------------------------------------------------------------------------------------------ggcatttcacccgatgttgtcacgtataacactttgattaatgggtttattcggttctcacagattgatgaggcagaggagttgtttacagagatgaagggacggaacttggcacccacagtgataagttatactaccatgttaaaagggtatgtttcggttgggcgagttgatgatggactgaaagtgtttgaggagatgaagtctttaggtattaagcccaatgctgtcacatatactacattgttgcctggactttgtgataaagaaaaaatgtctgaagctcaaataatgttgaaggagatggtggagaagtatatagctcctaaggataattctatcttcgtcagattgttatcttgccaatgcaagtatggtgatctgaatgctgctgcagatgttctcaaggcaatgattcggctgagcattcctacagaggctggtcactatggcatcttaatcgagagtttctgtaaggccgaggtgtatgatcaggcagtcaagttgttggataagcttatcgaaaaggaaattatatcaaggcccgagagcaccttggagatggagcctagtgcttataatccaatgatcgagtatttgtgcaaccatgggcagacagggaaggctgaaacttttttccggcagctgatgaaaaagggtgttcaggatccagttgcctttaacaatttgatccgtggtcattccaaagaagggaatcctgattctgcatctgaaattttgaagatcatgggtaggagaggggtccctagagattcagagtcctacaaattgctcatcaatagctacttaagtaaaggtgagccatctgatgctaaaacagctttggatggtatgattgaaagtggccatgttcccgattcgtcattattcaggacagtgatggaaaatctgtttgaagatgggagggttcaaactgcaagcagggtgatgatgactatgttggagaagggggttaaggagaatatggacttggttgctaagattttggaagcccttctcttgagaggtcatgttgaggaagccttaggaagaattgatctacttatgcaaaatgggtgtgtacctaactttgatagtctctta------------------------------------------------------------------------------------------------------------------------------------------------------------------------------------------------------------------------------------------------------------------------------------------------------------------------------------------------------------------------------------------------------------------------------------------------------------------------------------------------------------------------------------------------------------------------------------------------------------------------------------------------------------------------------------------------------------------------------------------------------------------------------------------------------------------------------------------------------------------------gggggagaagttagggaagatgaaaaagactctgggattgcttactatggtccaatctcatccaccataaagaaagttaagcttctctcactttcaacctgctgcctctctgtatctctgggccctgtcataacgttcatgacatcacctgatatgaatgtgatccttaagggtgcagtagcatcttcagtaatattcttaagtgcgtcc------------------------------------------------------------------------------------------------------------------------------------------------------------------------------------------------------------------------------------------------------------------------------------------------gtgactgttgagcgtctaccctactatagttatatggattcaacatctgggcagcttgaaccagcctctggtgctcgtgccagcattccaggagaggactattggccagaaggaactgctagtcgagttagggctgctagagctcctgagcccacaggtaaatcagtaggatctccatcttatggaaaaagtcctggaagtaggaggaagaag------------------------------------------------------------------------------------------------------------------------------------gaacctgataaagaagaagaaggatatgagctagacaagaaactcgggcgtcctcacccctttattgatccaaaggtgaaaaagccaatagaggagccatgtacaagtgaagagctgtggtggaactggagaaagccagacaaggaacaatggtccagatggcagaggaggcgacctgatgttgaaacggtttttctcaaagcaatggcagagactgggcaagtaaagctgtatggtgaacatccaactttgactgaaacttctctctacagagctagacgacatcttttcaaggaagaaagagctattttgagttatcattagacagaaaaactgggttcaatagcatactactcagaatgggtaaaggcatggaagagggacacttcaagggaagctgttcagaaacattttgaagagagtggtgaagatgaaataacccaactaattgatatgttttgtaatcaaacagatcgagagtataggataatgatgggaactgatgtccgtatacaaagggatcccttagcaatgcgaatgcaggaggatcaaataaagcaa-----------------------------------------------------------------------------------------------------------------------------------------------------------------------------------------------------------------------------------------------------------------------------------------------------------------------------------------------------------------------------------------------------------------------------------------attcttgtaggagtggctgccgggcttgaataccttcacatgaaccatagccctcgtataattcacagagatcttaagccggcaaacatacttcttgatgatgatatggaagctaggattgcagattttgggcttgcaaaggcaatgccagatgctcaaacacatatcaccacttccaatgttgcaggaactgtgggatacatagcaccagaataccatcaaacacttaagttcacagacaagtgtgatatctacagctttggagtgatcctagcggttctggtgacgggaaagcttcca------------------------------------------------------------------------------------------------------------------------------------------------------------------------------------------------------------------------------------------------------------------------------------------------------------------------------------------------------------------------------------------------------------------------------------------------------------------------------------------------------------------------------------------------------------------------------------------------------------------------------------------------------------------------------------------------------------------------------------------------------------------------------------------------------------------------------------------------------------------------------------------------------------------------------------------------------------------------------------------------------------------------------------------------------------------------------------------------------------------------------------------------------------------------------------------------------------------------------------------------------------------------------------------------------------------------------------------------------------------------------------------------------------------attcctcaatcagcctgccttaaaacataccaagtgaaggattctcagggggttgtgtgggtttggatgtctctgaagactcctccaaaccctagtaaactaccctggtttgagaactttgccaggccagggtttcaagatgtttcaacaatccatgagctcccatatgaccactccatactccttgagaatctcatggaccctgcccacattccaatctcacatgacagaacagattggactgcaaagagggaagatgctcaagcattgggcttcgaggtgaccgaacgttctgaaagaggatttgcagggtggtggggcaaggcaaaggatcaacccttgccaaacttgttaaggtttgaagcaccttgtgttcttcagaataacagagaacttgttgacaagaatggagaaaagaactacttcactggtctcttcctttgtagaccaagtggacagggaaaatctatgcttattgtgaggtttggaggaacaatgagatcgccactggcaaaattgtttatgcag------------------gcaggtaaggtctttgagcaagacatgggtttcctctcgtcccaaaatgaggttctaatgaaagaaaaagttcccaccaaagagctttaccttaacttgagatcctcagatacatgggtagctgaatacaggaagtggatggacaaggttggacatggtatgccttatcattttgggcacagcaccatatcattgcctaaagtgcccgctgtagtagaacatgctccagccggactaactgctggggtttctgcgtctttaccagctaagggagggattggaacattgcatgctccgaatttgaccaacagatacttccggcatgtaattcattgcaaagggtgcagaaatgttgtcaaagctttcgaaacatggaaaaatggcctctctgcaattgctatagcactggctgcagtggcgattcttgtgtctggtaggcagtggaaagcgcttctg------------------------------------------------------------------------------------------------------------------------------------------------------------------------------------------------------------------------------------------------------------------------------------------------------------------------------------------------------------------------------------------------------------------------------------------------------------------------------------------------------------------------------------------------------------------------------------------------tggattctactagctctgagcagtggtggaatgcttgtggccttccctgcttcatcaattctttctcgtgtctattacacaaatggtggtacgagcaagtggatcatttcttgggtggcagttgctggttggcctctaactcttcttttcttaattcctacgtactacttctgcaaaacttttcctactcctctgagcttaaagctcacactttcatatattgtgctcgggttcttaagtgccgct---------------------------------------------------------------------------------------------------------------------------------------------------------------------------------------------------------------------------------------------------------------------------------------------------------------------------------------------------------------------------------------------------------------------------------------------------------------------------------------------ttggcagcttcaattgaggatagttccattgattttggggacttcttcaaaggtccattacctggaaagtttcttaagctgttggcatatttggctgtatcccggctcggaatatatatacctctgggtggggtaaatcgggatgcttttgtaggaaacttggatcaaaacagtttgttgagcactttagattcattttctggcggaggcattggtagacttgggatatgctcacttggtattgttccatttatcaatgcacagattgttttccaacttcttgctcagatttaccccaaattgcaagatcttcaaaaaagagaaggcgaagcaggtaaaaagaaaatcctccagtacg---------------------------------------------------------tacgttcctatgtgaatgacttcagcacacaatgggctatttcttccgttaccctattgacacttggctcaatattaacaacataccttggggaacgaatctctgacctaaaacttggaaatggtacatcccttttgatattcacaagcattatctcctatttgcctgcatcttttggtaggactgtggctgaggcttttcaggatggtaactacattggacttgccaccatcatcttctccttctttctgttggtccttggaattgtgtatgttcag------------------------------------------------------------------------------------------------------------------------------------------------------------------------------------------------------------ctaacaagcaccgaacccgaacccgtatacgcctctgtcaaggccttcgcacctgccaccatagccaaccttggccccggcttcgacttccttggctgcgccgtcgatggtctcggtgatttcgtctccctcagccttgacccacatgtccaccccggcgaggtctccatctctgaaatctccggggacaacgccaacaaactcagcaaaaacccactttggaactgcgctggaatcgcggccattgaggtcatgaagatgctcggaatccgatcggtgggtctgtcactttcccttgagaaaggactgccattagggagtgggctcggatcgagtgcggctagcgcggctgctgcggcggtggcggtgaatgagattttcggagggaaacttggcgtagaggagctggtaatggccgggcttaaatcggaagagaaggtctccggttaccacgcggacaatgtcgcaccgtcgatcatgggaggctttgtattgattcggaactacgagcctctggagatgattcggttgagctttcctgaggagaaggaactgttcttcgtgttggccaccccggaatttgaggctccgacgaagaagatgcgggcagtgttgccaacagagataggaatgccgcaccatgtatggaattctagccaagcaggggcattggtggctggagtactacaaggggatttgatgggtttgggaaaggccttatcgtcggacaagattgtggagccgaggagggcacctctgattccgggcatggagggtgtgaagaaggcagccattgaagctggagcattcggatgcaccattagcggggccggacctactgcagttgcggtgatcgacgacgaggagagaggggtcgaaatcggtgagcaaatggtcaaggccttcttgaaggagggcaatttgaaagctgtggcgaacgtacataggctcgaccgggccggtgccagacttgtcggtagcatttccagatgacaggtt----------------------------------------------------------------------------------------------------------------------------------------------------------------------------------------------tgttcattt--------------------------------atttggcagtggtagagcggctcaacaagctccagctaaactttgctgcaaaacttgcttatctccatgtgactcagcctcgatacacagcttatggccagacagaatcagggagacctgggactgaggaggaggaaactcatttaatgaggacactaagaaaagcttatgagggaacattcatgtgcagtggtgggttcactcgggagcttggaatgcaagctgtggcggagggtgatgctgatttggtatcgtatggtcgtctatttatctcaaaccctgacttagtattgagattgaagcggaatgcaccgttgaacaagtatgttaggaagaccttctacacccaggatcctgtt------------------------------attttctcatccatatctccatctccaattgcggcggccagtctgggtcaagtctacaaagctcagctaaagtattctggtcagattgttgctgtgaaggtgcaacgccctgctattgaagaagctattggactggacttctacctgataagaggtctaggttttctcataaataaatatgttgacgtagtaagcagtgatgttgttgcccttattgatgaatttgcacgcagagtttatcaagagctcaactatgtgcaggaggggaagaatgcaaggaggtttaaaaaattgtacgctgacagggaagatgtccttgtccctgacattttctgggattataccagcagtaaagtgctgacaatggagtgggttgatggagtcaaattaaacgagcaagatgccattgagaaacaagggttgaaagtgttggatctggtgaatactggtatacagtgcagcctcaggcagctgctggagtacggatattttcatgcagatcctcatcccggtaatctattggcaacacctgatggaaaacttgctttccttgattttggaatgatgagtgagacaccagaggaagcaaggtttgctatcattggtcatgttgtgcacatggttaatcgagattatgaagctatggcccgtgattattat------------------------------------------------------------------------------------------------------------------------------ggtggtttgcatttcttttatgttcttgcagttccagcatattatgcattgatattgaggtcgcttactgtactagaaggtttagcactttatgccgatccgaatttcaaggtgctggctgcttcatacccatattttgctaaaaggcttttaacagatccaaatccatatctcagagatgcccttgttgagttgctgtttaaggatgggaagtttaggtggaatagacttgaaaaccttctcgttcagggaagaaaagatagagatttctctgcaaaagatgctttacagcctgttttgaagttattattgggtccagatggtgaagaactccagattttagttattaaagaggcagtccgcatcacagaagcttttatgttaggcacagttattgatacatacaat------------------------------------------------------------------------------------------------------------------------------------------------------------------------------------gcagatcttcgtataagtttactagttgggggtgatagtatggagagtcagtttgaagaattagctcagagtcctgacattataatagcaactcctggtaggcttatgcaccatttatctgaggttgaagacatgtcattgcgttctgtggaatatgttgtttttgatgaagcggattgtctatttggcatgggttttgctgagcagttacataagatccttacgcagctgagtgaaaatcgtcagaccttgcttttcagtgcaacattacccagtgcccttgctgagtttgcgaaggctggtctgcgagaccctcagcttgtgcggcttgatttggagactaagattagccctgacttgaagcttatgtttttcaccttacgacaggaggaaaaacatgctgctctactttatttgataagggagcgaatcagttccagtgagcagacattaatattcgtatccacaaaacatcatgttgagttccttaatgttttatttaaagaagagggtattgagccttctgtatgttatggtgaaatggatcaagatgctcggaaaattcatgtatcaaggtttagggcaagaaagactatgttgctaatcgtgacagatgttgcagccagggggattgatattccattgcttgataatgtcataaactgggactttcctccaaagcctaaaatttttgtgcatcgtgttggccgagctgctagggctggtcggactggtactgccttttcttttctgacatctgaggatatgccttaccttttggatctacatctgtttctctccaaaccgattagggctgcacccaccgaggatgaggctttgcag------------------------------------------------------------------------------------------------------------------------------------------------------------------------------------------------------------------------------------------------------------------------------------------------------------------------------------ttgcaacagacttaaggaccaaagggacaaataactcaggaagtgaagacttggccaggaaaacgggttggtgtgcactcaattggtgatcacacagccattgagctaattggcagagatcggccgggtctcttatctgagatctcagctgtccttgccaacctccaattcaatgtagctgctgctgaagtttggactcataatagccggattgcttgtgttctttatgtcaacgacgataccacatatcgagctgtagacgatccaaacagattgtctaccatggaggagcagctcaagaacatcatacgtgggtgtgaggatgatgagaaagtgggttacaccagtttctcaatggggttcacccacatagatcgtcggctccatcagatgttgtttgcggatagggattatgagggcgctggacttactaatgagatagattatcctccttccttcaagccaaagatcacagttgagcgttgtgaggaaaagggatattcagtgattagtgtcaggtgtaaagatcgtgctaaactgatgtttgacattgtgtgcacactcacagatatgcagtacgttgttttccacgccgccatctcatcagatggcccctatgcatcacaggagtattttattcgtcacatggatggttgtacgcttgatactgaaggagagaaggaaagggtcatcaaatgtcttgaagctgcaattcggagaagagtaagcgagctcctcaactactggggaaacaccccagagcaagacttctaccacctccaaggcatcagagcttcctcttccttctacacctctcccagaggcttgaacctcttcacccgctcatggcttccactttcctcgtctcctcctcgcggcctcatcttcatgctccacggctatggcaacgacatcagctggaccttccaagccacagctaccttctttgcccagaatggttttgcctgttttgctcttgacctcgaaggccatggcaaatccgatggtctcaggggtttcgtccccaac------------------------------------------------------------------------------------------------------------------------------------------------------------------------------------------------------------------------------------------------------------------------------------------------------------------------------------------------------------------------------------------------------------------------------------------------------------------------------------------------------------------------------------------------------------------------------------------------------------------------------------atggaggagtccccgatctaccgtcttcctcaagactcgctccaccagatcttctctacgcttcccctccgtcagatcatgatctgccgctccgtctgcaagctcttcaaccacgtcctcagcgcaccttgcttcgttgatcacgttttcacccgatcccctctccacctcctcgctctccgacctccacataccagtcacaatcaccgccacgcgtcgtctcatccgtgcctccacgtcttcgatcccgaccagaaccaatggcttaaattcaacctcgatttcctccccttccggtctccgcaccccgtggcggcctcactcggactcgtttacctctggggtgagtcaccggactctcccgagtccaacaagtcgttggtggtctgtaaccctttgactaggcagttccgggtcttgccgcagctgggctcggcttggtcgcgtcacggctctgtcctggttgactcggctcgccaagtcatggtgctcactgaactcgctgcgctttacttc---------------------------------agtccaatcttggtgtccgacagtccaatcttggtgtccgactcggtttacgctctttgcgatgtgggatcgccttggaggagccaatggaagcttttctcttgcactatcacgaagctcaagagctcgcaaacctggactcggctcgagaggcacgaatggggggacgttttcgacattttgaaacgaccgcgtttgattaggggaaccgggaatcgaatcttgatggttggtgggctaaagtcttcgtattctttgaacacatcgtgttcgacgatattgatactgaggttggatttggatagcttggagtgggacgaggcgggtcggatgcccatggacatgtacaggtgttttcaggagtcgagcaagttcaaagtgtttggtggaggcgacagggtttgcttttctgggaagagggttgggaggttagcgttgtgggatcactgttcgggtaaaggggagtggatgtggatagaaggcgtg-------------------------------------------------------------------------------------------------------------------------------------------------------------------------------------------------tct-----------------ggt---------------------------tcactcagtgtaaaattacctgatgcaagaattgaatcttatacaaaattagaaaatacaaagattcatggttcagagatcaaatatggtccctatgataaccttccgcccttctcatactcgcctattgttgttcattttgagagcaatcaaccctttgctgttgcccaagagttggtccgagagatagagatctcccactggggtaatgttcaggtgacggagcattacaatcttatccatggaggtgctcaaagcaaaggggaattttccagg------------------------------------------------------------------------------------------------------------------------------------------------------------------------------------------------------------------------------------------------------------------------------------------------------------------------------------------------------------------------------------------------------------------------------------------------------------------------------------------------------------------------------------------------------------------------------------------cccaacgagcacatatacaccatcatgattagcttgcttggacgcgaaggcttgctcgacaagtgcgctgagttgttcgacgaaatgcctagccaaggggtggtccgtagcgtcttctcctacaccgctttgatcaatgcatatggg---------------------------------------------------------------------------------------------------------------------------------------------------------------------------------------------------------------------------------------------------------------------------------------------------------------------------------------------------------------------------------------------------------------------------------------------------attagagaggcagtggaggtgtttaggcagatgcaaacagcagggtgttcgccaaatgctaccacctacagtattttgttgaatttgtatggaacgcatggaaggtacgatgacgttcgtgatctttttcttgagatgaaagttagcaatgcagagccagatgcacctacttataatattctgatccaggtgtttggtcaaggagggtactttaaggaggtggtgacattgtttcatgatatggtggaggagaatgtagagccgaatatggggacttatgaggggttgatagttgcttgtgggaagggaggtctccatgaggatgcgaagagcattttacttcacatgaatgagaaaggaatagtgccaagttccaaggcttatacaggagtgattgaagcatatgggcgagctgcattgtacgaggaagctcttgttgccttcaacacaatgaatgaagttgggggcaggcaatctgttgaaacctacaattcgctgattcatgcatttgcacagggtggactttttaaggagtctgaagtggttctgttgagaatgggtgagtctggtattgcaaggaatgttgattcattcaatggcatgattgaagcatttaggcaaggaggtcggtttgaagaagctgtaaaggcatatgttgagatgggaaagaccagatgtgatcctgacgagcggacccttgaggcagttttaagtgtttactgctttgcaggtcttgttgatgagtgtgatgagcacttcaaagagattaaggcttcaggaatattgcctagtattatgtgctactgcatgatgcttgctgtttatgcaaggaatgacagg-----------------------aacataattcttcataataaatcaagtattattcatcaagtcattgggaagatgattaagggagattatgatgatgatgctaactggcaaatggtggagtatgtctttgacaaactaaactctgaaggatgtgggctggggatgaggttctacaacacacttttggaggcactttggtggttgggtcagaaagaacgagctgcaagagtgctcaatgaagcaacaaaacgggggctttttcctgaa------------------------------------------------------------------------------------------------------------------------------------------------------------------------------------------------------------------------------------taggtagcactgtggtgagattgttgttttttcctctcttcttcgcatgcttgcatggtcccaaatttatgcgtacagagattccagtgacagtgctgacttcccttttgggcctcaccaatggctacctgactagtgtgttgatgattttggctcccaaagttgtgccattgcaacatgctgagactgcagggatagtgatggtactcttcttagttgttggtttggctgctggttcaattgtatcttggttttgggtcatctga------------------------------------------------------------------------------------------------------------------------------------------------------------------------------------------------------------------------------------------------------------------------------------------------aaaataagctcagggactggcacagggtttgaaatattatgccaaggatttaactgggaatcgcataaatctgggagatggtacatcgaactcaaaaatagagctgaagaattatctttgcttggtttcacagttatttggttgccaccaccaacagaatctgtgtcacctgaagggtacatgccaaaagatttgtacaatctaaattccaggtac---------------------------------------------------------------------------------------------------------------------------------------------------ggtcctcttccaagcaagattgcattgacgactgagaaatccgggcttcttcttcttgacctgtctcacaatcgtttctccggtgaaatccctttgaagattacagaactgaagagtttgcaggcattgttcctttcatataatcttcttgttggggaaattccagctaggattggaaatttaacttatctccaagtgattgatctctcacacaacttgttgtcgggttcaattccattgaacattgttggttgttttcagctgcttgcattgatcatcaacaacaacaatctttctggtgaaattcaaccagagcttgacgcattggatagcttgaagatactggacattagcaacaacatgatctctggtgagatcccactaactttggcaggctgcaagtcactggagattgtagatctcagctccaacaacctgtctggaactttaaatgatgcaatcaccaaatggtcaaacctcaggtatctgtccatttctcggaataaa------------------------------------------------------------------------------------------------------------------------------------------------------------------------------------------------------------------------------------------------------------------------gaggctaagcgtgctgtgccattgaaagattatcgcaatattggaattatggcccatatagatgcggggaaaactactacaactgaacggattctgttctatactggaagaaactataaaataggggaagtacatgagggaacagcaactatggactggatggagcaggaacaagaaagaggcattaccataacttctgctgcaaccaccacattttgggacaagcatcggattaacataattgacactcctgggcatgttgacttcactcttgaagtggagcgtgctcttagggtgttggatggttctatatgtttgtttgacagtgttgctggggtagaaccacaatctgaaactgtgtggaggcaagccgataaatatggggtaccaaggatttgctttgtcaataaaatggaccgtcctggtgctaattttttccgaacaagagacatgatagtgacaaatttgggcgcaaaaccactagtcattcaaattcctattggtgcagaagataattttcagggagttgttgatcttgtgacgatgaaagctataatatggtctggcgaagaattgggtgcaaagtttacatacaatgacattccagccgatcttgagcagctcgctcaagaatacagatcacagatgatagaaacaatagttgagttagatgatgaagctatggagagctatctagaaggagttgagcctgatgaagaaacaattaagaaactaattagaaagggaacaatatcaagttgttttgtaccagtattatgtggctcagcctttaaaaataagggggttcagccattgcttgatgctgttgttgattatttaccttctccacttgacttgccacctatgaaggggaccgaccctgagaacccagaagtgacaatagagaggtctgccagtgatgatgaaccatttgctggactagctttcaagatcatgagagatccatttgtgggaaccctttcatttgtgagagtgtatgcagggaagctatctgctgggtcatatgtactgaacgcaaacaaagggaaaaaggagagaattggtagacttttggaaatgcatgccaatagcagagaggatgtcaaggttgctttagcaggggatattgttgctcttgcaggtttgaaagatacagtaactggtgaaacattatgtgatgttgataatcctattgttcttgaacgaatggacttccctgatcctgtgattaaggtgaaaattgatcccaagagtaaagctgatgctgataagatgaccaatggtttgattaaactcgctcaagaagatccttccttccacttctcacaggatgaagagatcaaccagacagttattgaagggatgggagaattgcatcttgaaattattgttgataggctcaagagggaatttaaggttg---------------------------------------------------------------------------------------------agggtcagtttgcagacatcacagtaaggtttgaacccctggaaggaggcagtggttatgagtttaagagtgaaatcaagggaggtgcagtgccaagagaatatattccaggagtgatgaaaggattggaggagtctatgagtaatggtgttctttcaaactttcctgttgtagatgtacgtgccgtactagttgatggttcttaccatgatgtcgattcaagtgtcttggccttccagctggcagccaggggagcttttaatgaagggatgaagagagctggtcctaagttgcttgaacctataatgaaagttgaagttgtgacacccgaagaacatctaggagatgtgattggtgatctcaattcaagaagaggccagatcaacagctttagtgacaaacctggtggtctcaagaaccaggttgttcaggaccagctttctaagaaggaaaagaaagttgccgcttaactagagatgacaaaaggccgtgcgtcctacaccatgcaattagccaagttcgaggttgtccctcagcatattcagaaccagcttgctgccaaggaagaacaagttgccgcttaa----------------------------------gctaacggcggtgttgatttggaatcctacgtacttttgaagagagcccatgagcttaaagaagaagggaataggaggtttcagaataaggactatgtgggtgctcttgagcagtatgataatgctcttaggctcaccccaaaaacccacccggatagggctgtttttcacagcaatagagcggcttgtttgatgcaaatgaagcctatagattatgaaactgtgattgctgagtgcactatggcgctgctggttcagccacggtttgtcagggctcttcttaggagggctcgggcatatgaagcaatagggaagtatgagatggcgttgcaggatgtgcaggtgctattgggggctgaaccgaatcatcgtgatgctctggatattgctcaacggttgcgtacagcacttggacctcgtcaggatgctcagcaagacctccaaagccgcccttcccctgctgcccttggggcttctgcagttcgtggtgccccaattgctggtttaggtccatgcctaccagctcggcctgcacagaagaagggg------------------------a---------------------------atacccatgacataaggctagctcaaatgcctgtgaattgcagtttcaaagtgttaagggagattgtcacaaaaagatttccatcgtcaaaatctgttttaatcaaatacaaggataacgatggtgatttggtgaccataacctctacaggtgaacttaggttggcagagtcttgtgcagatagccttattccaaaagagcctgaaattgataaaacggaatctgttgggatgttgaga---------------------------------------------------------------------------------------------------------------------------------------------------------gataaggcagacaaagaagctccaaaggatacgccaggagattcagaagatcctgaatgtaaggaattagaaatggatgattggttgttcgagtttgctcagcttttcagaacccatgttgggattgacccagatgcccatatagacttccatgagctcggaatggagctctgttcagaggctcttgaggagacagtgactagtgaagaagctcagagtctttttgacaaggctgcctcaaagttccaggaggtggctgcattggcttttttcaattggggaaatgttcatatgtgtgcggcaaggaaacgaattcccttagatgagtctgctggaaaggagatagtagcaacacagcttcaaacagcttatgactgggtaaaaggaaaatattccttggccaaagagaagtatgaggaggcactcttgattaaaccagacttttatgaggggttgctggcactgggacagcagcaatttgaaatggccaaacttcattggtcattcgcacttgcgaagaaaatagatctttcaagctgggattctacagaaacgttgaaactttttgatagtgcggaggagaagatgaaagttgccactgagatgtgggagaaactggaggagcagagagcaaaggacctaaaagatccaaatacaagcaagagagaagaattgttgaaaagaaggaaaaaacaaccaagtggtaatgaaggtcaggttgagatttcagctgatgaagcagcagaacaagcagctgtaatgagatcacagatccatctgttctggggtaacatgctttttgagcgatcccaggtagaatgcaaattggggctaggtggttggaaggaaaacctggatgctgctgttgagcgctttaagcttgctggagcctctgaggctgatatttcagtggttctgaagaatcattgttccattggagattcagtggaaggagatgagaaaaacatt------------------------------------------------------------------------------------------------------------------------------------------------------------------------------------------------------------------------------------------------------------------------cttcgaacaggtattcaagctgagttggtactaggaaccattgcaaggaaagagaataagagtggtgattgtaatggggattacttagatgatagggttagcttcagtgaggataagctgatggactccaatagcaaggcagtcatgatggcatgggagaaaccattgatggaggctcatgctaaagctgtttgctcagggggcggtcatatattgaacattggatatggaatgggtctcgtggatacagccattcaacaatatgcaccaactacacacaccatagttgaggctcacccagaagtttaccaacgtatgctttcttctggttgggctgagaaggataatgtaaagataatatttggccgttggcaagatgttataccacaacttgaatcttatgacggaattttctttgacacatatggagagtattatgaagacctgagagagttccatcaacatcttccttctttgttgaagcctgggggaatctactcattcttcaatggcctttgtggtggtaatgcatttttccatgttgtttactgtaacttagtttctttggaacttgagaatttaggatactcaacacagttaattcccttgcctgttaaggattgtttgggagaagaagtctgggaaggcgtgaaacacaaatattggcaactagatacatactacctccctgtctgtcag------------------------------------------------------------------------------------------------------------------------------gtattacagctctcagaaactatggctaaaaggggaatgaacaagacggttagtgatcaggctatacatcttgatctaattgccaaaactcgaggtattcctgctgcagaaaattatttcattggtcttcctgaatcttctaagaaccatctttgttatggtgccctactcaactgttactgcaaggagttgatgactgaagaagctgaagctcttatggaaaagatgaaggaactcaatcttcctttaagctccatgtcttataacagcattatgacactttattccaaaactgggcagtcagaaaggatacgggccatgatacaagaaatgaaggccagcaatattatgttggattcttatacgtacaatgtctggatgcggtctcttgctgctgctaacgatatctctggggttgaaagggttattgacgagatgaagagggatggccgagttactagagattggaccatttatagcaacttagcatcgatttatgttgatgcaggcttgtttgagaaggcagaaagtgcactcaaggaattagagaagataaattcctttaaagatctttctgcttaccagttcctaattacattgtatggccgaacggggaacctgcttgaagtttatcggatatggcgttctttaagactggcatttcctaaaactgcaaacataagctatctaaatatgattcaggtgttggttaacttgaaagatctgccaggtgctgaaaaatgtttcagggaatgggaatctcgatgctcaacttatgatattcgggttgctaatgttctcattggagaatatgctaaagag---------------------------------------------------------------------------------------------------------------------------------------------------------------------------------------------------------------------------------------------------------------------------------------------------------------------------------------------------------------------------------------------------------------------------------------------atggggttccggcgaacacccatcacctgctttttcttcctctacctcttggtttcttcccaggcgtccgacactttcacccgccggaaacacaaaatcgacgggcccatcaaaactattgttgttgtgatcatggaaaaccgctcatttgaccatattttcggttggctcaaatcgacccgacccgatattgacggcttgacgggcaaggaatcgaaccggattttggtcactgaccgggattcgcaggaagttctcgtctccgacgatgctttgttcgttgactctgatccgggtcactcattccaggccattcgggaacagatattcgggtcgaaccagagcaacgcgaacccagctccgatgaacgggttcgctcagcaagcggagagtatgacccctggaatgtcgaagactgtcatgagcgggttcaagccggaagttctaccaacttacactgagttagcaaacgagttcgccgtgtttgaccggtggttcgcgtcggtgccggcgtcgactcaaccgaaccggttctacgtccactcggcgacctctcatggcgccatgagcaacgtgaggaaggacctcatccatggcttcccacagaggaccatcttcgattcactggacgagagtggactcacctttggtatatattaccagaatatcccagcgaccctgttcttcaagagcttgaggaagctgaagcacgtgaccaagttccatagctattcactgaaattcaagcggcacgcgaggctgggtaagcttccgaactacgtggtagtcgagcagcgttacttcgacattaatctcttcccggcgaacgacgaccacccgtcgcatgacgtggcgaggggacagaagttcgtgaaggaggtgtacgagattctgagggcgagcccgcagtggaaagagatggccttgttaattacatacgacgagcatggtggattttatgatcatgtgcctacccctgttacaggtgtgccaaatccggatgggataattggcccggacccatattacttccggttcgatcggctgggtgttcgggttccgaccatacttgtctcgccgtggatcgacaagggtacc
>Berchemia_omeiensis
gcagcagctcctgcgccggaaacctacgaggacccgaatgagatttctatgaaaggggtgaaaatcttgggtagacctctctaccttgatatgcaggccacgtcgccggtggaccccagagtcctcgatgccatgcttcctttctatctgtctcgatacggtaacccccattctcggactcatatgtacggatgggagtccgaccaagctgtggaaaccgctcgctcccaagtggcttctctcgtcggtgcttcgcctaaagagatcgtctttacctccggcgctaccgagtccaacaacatctccgtcaagggtgtcatgcacttctacaaggataagaaacgacatgtgatcactacccagactgagcacaagtgcgtcctcgattcgtgtcgtcatctacagcaggagggtttcgaaattacctaccttccagtgggctccgatggacttgtagacttagagaagctcaggtcagccattcgtcccgatactggtctcgtctcgatcatggcagtgaacaatgagattggtgtgattcagccaatggaggagattggcaggatttgcaaggagttcaatgttccattccacacggatgcggctcaggcattggggaagattcctatcgacgttgacaagtggaatgtgagtctgatgtctcttagtgggcataagatttacggacccaaagggattggagctttgtatatgagacggcgtccaaggattcgtgtcgagccccagatgaatggcggtgggcaggagagagggataaggagtggcactgtgccaacccctttggttgtagggatgggtgcggcttgtgagcttgcgaagaaggagatggagtacgatgagaagagaattactgccttgcaggaacggatgcttaatggtattaggaccaagcttgatggtgttgtgatcaatggaagtgtagagaggcggtacgctggaaatctgaatttgtcctttgcttatgttgaaggtgagagcttgctcatggggttgaaggaagtggctgtttcgagcgggagtgcttgtacaagtgcgagtttggagccctcgtatgtattgagggcattgggtgtggatgaagacatggctcacacttcgattaggtttggaattggtaggttcacgacagaggcagagattgatcgagcagttgagcttactgtactgcaggtggagaagttgagagaaatgagcccgctttatgaaatggttaaggaaggtatcaatattaaggatatacaatggtcacagcactgatcccacgaaacaaacaccaaaacaagttctcaaaagagggttccgaagcgattcgtgaagagccaagtcccagaatccattctccaagatccggccttaaacgccgcaatagccctcctaccctccaactacaacttcgaggtccacaagtgtgtctggcgcgttcgctccactggagcctcccgcgtcgctctccagctccccgagggcctcctcatgtactccctcgtcctctccgatatcatctccaccttcggcggcgccacccactgctacgtcctcggcgacgtcacctacggcgcttgctgcgtcgacgatctcgccgcctcagccctccaagccgacctcctcatccactacggtcacagctgcctggtccccgtccaggtcagcaccatcccctgcctctacgtcttcgttgacatctccatcgacgtcgaccgcctcgtccgcaccgtcgaactcagcctcaatccaacatcgtcctcgccggaacaatccaattcgcctccgcgatcagagcggccaaacccgaactggaaaatcgtgggttcaaggttctgattccccaatcgaagccattgtcggctggagaagtcctgggttgcacggccccgaaggtcaa-gaaacagtggcggtgttcgtagctgacgggcggtttcatctagaagcattcatgatagcaaatccagggataaaagccttccgatacgacccatatatcgggaagctgtttttggaggagtacgatcaaaaggggatgagagagtcaaggaagagcgcggtgtcgaaggccaaggaggtcaccaactggggagtcatattgggaactttaggaagacaagggaatccgagaattctggataggttggagaagaagatgagagagaagggtttcacttatactgtcgttttgatgtcggagattagtccggcgaggattgcattgtttgaggactcagtggatgcttggattcagattgcttgtcctcggctgtccattgattggggcgatgcgtttcgtaagccgcttctgactccgtttgaggccgagattgctctgggatatatcccgggttggtgggagaaggtaatagtaattcgggtgccggccgtacagttttagggtttaaccaatggcttatctcgaacactaattttgaccacaccgacgaaaccctttcgttcttcgtcgattacttcggccgccggaaggatttcaaggcgacccacgatgtcattgttagtgtggacggcgttgcggggtctaaaaccctggcttccgccattgatcgtcttgtgagggctggtagacccactcagacggtttcgttctttgagaggatggagaaggattacggcctcaagcgagaaaaagaatcgcttaggttggtagtggagaagctttgtgaaaatgggtttgctagtcatgcagagaaaatggtgaagagcttggcaaacgaattcttcccagacgagtacatctgtgatatgctgattaagggttggtgtgtggatgggaagctcgatgaagcgaagaggttagctggggagatgtatagaggaggttttgagattggagcaacggcctataatgcaattcttgatcgtgtatgcaagctttgtagggaaaaagatccatttcggcttcattcggaggctgagaaggtgttggtggagatggaccttaatggagttccaagaaatgtggagactttcaatgtgttaattaccaatttgtgtaagatcaggaagactgaggatgcaatgaagctgttctacaaaatgggtgaatggggctgttatccaaatgcaaatacttttcttgttttgacaaacagtttgtatcaggcagctagagtaggagaaggtgacgaaatgattgacaggatgaagtctgctgggtatggagacgccattgacaagaaagcttattatgggtttttgaagattttgtgtggaattgagagaattgatcatgctttgagtgtttttaggaagatgaagaaagatggctgtgaacctggggtcaagacctatgatttattgatgaggaagttgtgtgctcataaccgagttgataaagctaatgcccttttcaatgaggctgtaagtagagggattgaattgacacccaaagcttatcaggtggatccaagatttatgaagaaaccaaaggctgtgaagaaagggaagaatagagagacattgccggagaaaatggcaaggaagaggagacgcctcaagcaaatccgattgagttttgtaaagaaacccaaaaagatgatgcgccgttcctgtagaggccaaaatgctagcatccgcaatagtcaacatgactggacaactgcaactgttgaagacatatttttgccaattgaagcttaccacctctatgaccgccttggaaaacgtattcctcatgaaaagagattttccattccccgaattccagcattaattgagctctgcattcaagctggtgttgatatccccgagtttcccacaaaaaggagaaggaagcctatcatccgcattgggaagagtgaattcgtcgatgctgatgaaagtgaactaccagatcctgtccctaaagctcctgggcaactgctattaactgaaatacccgattcagaagtaataggcccgtctgatgaagaagaaacaaccttacttgctgaggaaacactccgaacatgggagcagatgaggagaggagccaagaggctaatgaaggtgtattatgtgagagtttgtggctattgccctgaggtgcatgtcggtcccagtgggcacaaggcacagaactgcggcgctcataagcaccaacaaaggaatgggcagcatggttggcaggcagcagtgctcgatgacttgataccgccgagatatgtgtggcatgttcctgatgttaatggaccaccattggaacgggagctgaggagcttctatgggcaagccccagctgtagttgaaatgtgtatgcaggcaggtgctgcagtgcctgatgaatacaaagcgaccatgaggttggatgtggggatcccttcttctcttaaagaagctgagatggtcgtttaagctctctcctccttccgtcagacccgcctggccttcgccgctgccaagcacaaccagacccaccaatcctcacccgcctcctcctccaacgccgatgccaccgccgactctattgcatccatcggcgacgacccactcgccgccgctagcggtcagctcatcgtcggcgttgagagccgatatcgggtcgtgtaccgactcgtcaacagcatctatgttctgggcatcaccaccgccgaccacgacaactccatcaatgtcttcgactgcatcaacgtcgttaatcaggccgtcagcgtcatcgtcaccgcctgtcgcggcgtcgacgtaacccccgaaaagctcagccgtaagtacgccgagatctatatggccctcgacattgttctgaagggcgttagcaacatccgactcgccgcaatgctggcttcgttgcacggagatagcattgccaagatggtgcattcggccatcgacactgagaacaagattcgcggagccgaaagttggaggtcagtggagggacactccgttgagcaccaggcgagcattgacgcgttttctaatgtgaggttcgaattgcctcccgagacgattgcagcaggggatgaggtggctgcgaccatagctcctgtggcgcagagcgatcaactggatcagaagcaagagaaggacgaggaaagtgaagcagagaaagacccatttgcggcgagcgataagattaatcagcccgaggcgttagttggtgggttcaagaaggataaggattcggatgtgtccaaggcattggctggtcttgatgtgacaacattgccaccagcggaggcgacccaatcgacgcatattgccgtggaagggtttgaaggagagtatggtggaattgagtttggaaatgagcaagcttcacttggtgaaacttttgaaggattcagtgacgcttggggtggaggattggacccctctgattttgttgctacgacgaaagttaagaaacagcaaggtctcggtgggcttgaattgctacagaccggagctgatcagttgattctgctgctagtggtcaagcaggtactccacttgataatctggtgaagtctactgaaatgaagggccccgagatgtacatttccgaagagattagcgccgagttcagggaatcattgcttgctagagttggattaatgggtgttgtttatttgaaaggtttacctcacaaagcccctggtgataaagaaactgagttttcattcagggttgagggtacaagcacagttaagagatttgttatgcagagttctcgggttagtggtctcggcaatgggatgtttcatgtgaggaccgcaggttctgaagaacctttaccaattttgaagtatagtttgctaccaaggtcaacaccattgcctttgagggttcgtcttataaaacgtcagagtggaaccttactgtctgtgatgatacagtatgtatcgaaccctgatttaccagcaccattgaatgatgtgacatttgttttgaagctaccagttgacccttcattgctgaaggtttcgcccaaagcaatcttgaataggcatgagaaagaattgaaatggcatgttcctgaaattcctttaaagggctctcctggacggttaagggtgaggatgcctattgaatctgaggaagatatgactgtgtcttcttttagaagcaatagcttcccgcgtagcccaattagtgcattctttactcgagggatattgaaaaaactgaaaaccattgtggcaattgggctgattgttggtatgattttggggtttttggttggcgtcatatttttctcctataaaattggagttgaagggaaagacgcggttatttcaataaaactacatgtggaagaaagcaattacgcagaaaaaataggtgttaagcagtggatggaagaaaatgatttgcctggaatggtagatagctacactaccaagttttatgagactgtatgggaacagatggatagtttggcaatgcagtataacatgacagaatttgttaccgggattaagcattttgtgactaaacgacatgctaattcttcagtgtcttccacagccttaattaacccatcaccatacacagagaagctgttaagtttaaggaatcgaattagtaatagggaatggggtcagatttatactgagatggatgccattgtcagagaactaataatcagcagagaggatttggttgtaaaagcgaaagggtttgctgttcaagggttagatgtgtcacaacgtgtcttagctagtagtacatcaattctaggaggcagtgcaaaactcatgttctccattggaaattccatcatctctggagcagctgaagttttcagctttctttctcattcaatggtattcttttgggtcttgtattatcttatcacaacagaatctggtggagtgaccgaacaagtcatgtgtatgcttccaatctcaaagttgacaagggttagatgtgttgaagtacttgataaagctatttctggtgttcttttggctacagctgagattacatttttgcaggggtgtctcacttggcttttgttcagattattcaaaattcatttcttgtacatgtccactgttcttaccatcctcagctcattgttacctatatttccacctctatttgcaactattcctgcagcattggaactagtgctggaaggtagatacatactagccatcatcttgaccattattcaccccttgcttatgccaatcttcatcaccactgggtctcttcgctccatcctctcgcaccgctctctaattgatcactttcagtcctctctccccatagtctcaccctccctttgcaccccaatccgccaaagccatgccgtttcatccacttcctctctgctcctcatgccttcttggtcctcatccccttctctcccttacataggcgtcaagctagtcacctacttccctcaaaattccaccttgaatttacccggcatccacgccagttacgttctcttcagctccacaagtggccaaaccttggcttccatggatggaactgaactgaccctttacagaacctcatgcgtatccggcttagcttcaagaattctgtccagaaacgacagcaaagtcctcgtgatgatcggcgccggcgctttggcaccacatctgatcaaagcccatctcgcagcaagacccagtttgaagaaagtcataatctggaaccgcacggtggaaaaagctagaaacttggcagagaaattgcaagaaagtattggtcttgatggggtgagtttcgaaagcaatggttgtttggacgaagtgattgaaatgggagatatagtgagctgcgcaacgaattcggaggtgccgattgtgaggggggagaagctgaagaaaggagcacatttggacttggtgggttcgttcaagcattcaatgaaggagtgtgatgatgaggcaattaggagaggaagagtattcgttgataatgaggctgcgcttgtagaggctggtgagttggtgggtgcttttgagagagaggtcattgctaaggaagacattgggggaaatttggtggggctgataagtggagagaaggctgggagaagaaattccgaggagatcaccgtgttcaagtctgttggatcggcggtggttgatattctggcagcccagttggtgtacgagactcagtttcaacagcttcgcttgcctcccaaatatgcaaccgcatagcctccatcttctccaaaccaacccacccccacccaccagttttggacgtcctggtttcagagctttcttccacagcggctcgaaaaggccgggtcttcctctacggtgtgggccgggagggcctcatgctcaaggccctctgcatgcgcctcttccacctgggcctctcggcccacttcgtcttcgacatgaccactcctcctattaccaccaacgacctcctcatcgcctccgctggccctggcggattctccaccgtcgatgccatatgctccgttgctcgatcctacggtggtagagttttgttgctaactgctcagccggagtccggatcgtgtgtgaagcacgccagtgtagtaggctacgtgccagctcagacgatggcgatgattcggatggtggaggggagagatctcgggcgttgcttccgatggggagtgtgtacgagggggctttgttcgtgttgtttgagatggtggtgtacaaactgggcgaagcactggatcagagccccgacgccgtacgagctcgccacaccaatctggaatgaagattattggggaaggtggcattggtcacaggtggagcttctggtattggagagagcattgtgcgcctattccacctacacggtgcaaaagtttgtttagttgatgttcaggacaaccttggtcagcatgtctgtgaaacccttggtggtgacccaaacacttgttacttcagtggtgatgtcacaaaagaggatgatgtccgtagtgcaattgatttcacagttgataaatatggtacacttgatatcatggtcaacaatgctgggatatcaggttcaccctgcaatgacatacgcaatgtagagttatcggagtttgagaaggtatatgatttgaatgtgaagggagtcttcttgggaatgaagcatgcagctcggattatgattcctgcaaagaaaggaactatcatttctctttccagtgtatcgagcaccactggaggcattggtacacatccatacacagcttccaagcatgctgtgttggggctcaccaggaatgttgcagctgagctaggacttcatgggatacgtgtaaactgcgtctctccatatggcattgcaacaggcttggctgtggctcacttgcctgaggacgagagaactgaggatgccatagcaggttttcgtgccttcatcgggaaacatgccaacttgcagggagtggaattgacagtcaatgatgtagctaatgctgtactctttttagcaagtgatgaatcaaggtatataagtggtgcaaatctcatggtcgacgggggctttacttgtgtgaatcactccctgcgagtctttagaaaaaacccgtctttatctgagcagctcaggcctttaaccaaaaccactctctctgacactcccaaagaccaagctaatctcttgtccaagccaaagtcgacttgggtaaaccccgctaagcccaagcgttcggtaatttcccttcagaggcagaagcgttcttctcattcttataatcctcaggttagagatctcaggcgttttgcacagaaacttaataatagttatatatctgaagctggttttgtctctgctcttgaagaaatcccacaaccactcactagagataatgcgcttctgttgctcaacagtttgaaaccatggcagaaaacccatatgttctttaattggatcaagacccagaagttgttctccatggaaactatattctataatgtggcaatgaagtctctgaggtttgggagacagtttcagctcattgaagaccttgctgatgagatgataagcaatgagattgagcttgataatattacttactctactattattacttgtgctaaaaggtgcaaactttttgacaaggctgtggagtggtttgagagaatgtacaagaccggtatgatgcctgatgaggtgacttactctgctattctagatgtttatgccaatttgggtaaggttgaggaagtgcttagtttgtatgaaagaggtagagctagtggatggaaacctgaccctataacattctctgttttgggtaagatgtttggtgaaactggtgactatgatggcatcaggtatgtcttgcaagagatgaggtctcttgaggttcagccaaatgttgttgtgtacaatacattgttagaagcaatgggtaaggctgggaagcctggtctagccaggagcctgttcgaggaaatgcttgaatcgggtctaaccccaaacgagaaaacattaacagcgcttgtcaaaatctatggcaaagccagatgggctcgagatgctatggagttgtgggaacaaatgaggtctaactcttggcctatggatttcattttgtacaacacattgttgaatatgtgtgcggatcttggattggaggaggaagctgagaagctctttgaggacatgaagcagtcggagcattgtaagcctgatagttggagctacacagctatgctcaacatatatgggagtggagggaatgctgacaaggcaatgaaattgtttgatgaaatgtctctggtgggtgttcagctcaatgtgatgggttgcacttgtttgattcagtgcttggggaaggccaggaggatcggtgacatggttagagtttttggtatttccattgaacgaggagttaagccagatgacaggctctgtgggtgtttactctctgttgtgtcattgtgtgagaatgaagatgatgaagataaggtggtatcttgcttggagcaggccaatccaagattggttgctcttgtcaaacttaactatttgggttatatccaggtttacacaacaagacagcggatgaatggtgcttggatgtccgatctctatccgtgggtgcggctcacactgcactagaggagtggatgggaacactatgcaagattgttcagcgaaaagaggcattgccagagatgttttcagctcaaactgggactggaactcataagttctcacaaggactaggcagttcatttgctgctcacgtgagaaaacttgcaggggccagcagcctcgcaccagatctacaagcacaaattgatgagacactggaagagataactcctcgttgtgttttggaactcttaggcttacccctggatgatgagtatcgatcaaaaagagaagagggccttcatggtgtccgcaacattttgtgggctgttggaggagggggagcagctgcaattgctggaggattcacccgcgaagattttatgaatgaggccttcttacgaatgacagcagctgagcaggttgatctatttgcagccacgccaagtaatatcccagctgaaagttttgaggtttatggagtggcacttgcacttgttgcccaagcttttgttggtaaaaagcctcatctcatccaagattctgataacctattccaacaactacagcagactaaggtaacagctctaggaaacactgactatacatccggcaaaaatcatgagatagactttgctttagaaagaggtctctgttcactgcttgtaggagagcttgatgagtgccgctcgtggttgggcttggacagtgagaattctccatacagaaatccatctgttgtagactttgtcttggagaactcaagggatgacgatggcaatgatctccctggtctttgtaagttgttggaaacatggttgacagaggtggtatttcccagatttagagacaccagagatctacagttcaaacttggagattattatgatgatcctactgtccttagatatttagaaaggctggagggtgctaacggttcacccttagctgctgcagcagccatagttaggattggggctgaatccgggttctccaacatctctcgacccggttgagttccagttagccgagacgtatcaggctgttccggccccactatggcattcccttctcaagtctctatgctcctcttcctcttctattggtctagcttatgccgtcgtttcgtggctccaaaaacataacctttgtttctcctacgaattgctctactcgattctcatacacgcactcggccgctccgagaagctctacgaggcgttcttgctctcccagaaacaatccctgacggcattaacatacaacgctttaatcggtgcttgtgcccgcaacaatgacctcgaaaaggcactcaatttgatgtccaggatgcgccaagatggtttccaatcggatttcgtcaattacagcttaataattcagtcattaacacgttcaaacaagattgattccccaattctgcaaaagctttatagagaagtcgaatgtgataagattgagcttgatgtgcagctactgaatgatataatcgtgggttttgcgaaagctggggataccaaccgtgctatgcattttgtagggctcgctcaggccactgggttgagccccaagacagcatctttggtttcagttatatcggcattggggaattcaggtaggacattggaagctgaagccatatttgaggaaatcaaagaaggtggattgcaaccgagaactcgagcatataatgcacttcttaaagggtatgtaaaggtaggctctttgaaagacgcggaatccatcgtgtcggagatggagaaaaatggggttgcaccagatgaacacacgtacagccttctcatcgatgcttatgggaacgcgggtagatgggaaagcgctagaattgtgttgaaagaaatggaagctagcaatgtgcagcctaattcctatgttttcagtaggatcttagctagttatcgcgatagaggggagtggcaaaaatcgtttcaagttttgaaggagatgaagaatagtggtgtacgacccgataggcatttttacaatgtgatgattgatacttttgggaaatataattgtcttgatcatgctatggctacgtttgagcggatgctatctgaggagattcagccggacacagttacttggaatacgcttataggctgtcactgcaagtcaggacgccatgctagagcagaggagttgtttgtggaaatgcaggaaagtgggtgctcaccttgctccacaacatacaacattatgattaattcttttgggcagcaggagagatgggatgatgtgaaaggcttgttagggaagatgcagagtcatggtttactgcccaatgttgttacatacacaacactggttgatatatatggacagtctggcagatttaatgacgccatagaatgcttagaagtcatgaagtctgcaggattgaaaccatcacccactatgtataatgccttgatcaacgcctatgcacaaagacccaaattccaaaattggctcaaacccacctcgcggaacagccccaaagttcaatccctcatgaagaacctcactgttctcgagcgagctcttatcggcgcggccggtggcggcattgccggagctttcacgtacgtgtgtttgcacccacttgataccatcaagaccaagatgcaaaccaaaggggcatctgagatttacaagaacgcgttcgacgctgtggccaaaaccttccaaagcaaagggattctcgggttttacagcggcgtgtcggctgtgattgttggctcgaccgcttcctccgccgtgtatttcgggacttgcgagtttggcaaatcgattttgtccaaatttgataattacccatctttgcttatacctccaactgccggagcaatgggcaatattgtgtcatcggcgataatggtgccaaaggaattgattactcagagaatgcaagctggggcaaagggaaggtcttgggaggtgttgttgaggattttagagaaagatggtgtactgggtttgtacgcaggctactctgctacattgcttagaaacttgcctgctggggttttgagctattcttcctttgaatatctgaaagccgccgtcttgagtaggacgaagaagagcaatttggagccaattcagagtgtgttctgtggggcattggcgggtgctatttcagcgtctttaacgacgccgcttgacgtggttaagacgagattgatgactcagggtcatgtggaggccgtgaataaggtgtctgctgctatgtacactggggtttcatcgactgcgaagcagattttgaaggaagaagggtgggttgggctgacacgtggaatgggtcctcgagttcttcacagtgcttgcttttctgcactgggttactttgcatttgagacggctaggcttgcaatattgaatcagtatcttaagcagaaggaattgcaagaactttctgtt---------------------------------------------------------------------------------------------------------------------------------------------------------------------------------------------------------------------------------------------------------------------------------------------------------------------------------------------------------------------------------------------------------------------------------------------------------------------------------------------------------------------------------------------------------gtccaagaagctctcaaatttctcaacactctcttcatctctcaagtcttttgcgttggccggtcgcaaccccaccaaactcacacagaccctgaaatgggcaactcacccacaacccccacctcccgttccaatcctcaccgccgacaccaccgacccaccatccctccaccgcctctgcacccaaaccaagctcatcctcaactgcgttgggccttttcgcctctacggcgaccctgtggtcgctgcctgtgctgaaaccggatgtgattatttggatatatgtggggagccagagttcatggagagaatggaggctaaataccatgagaaggcggtggagacgggatctttggtgatttctgcttgtgggttcgactctgttccggccgaattgggtctgatgttcaattccaggcagtggattggtccggtgaaccgggtcgaggcctaccttagcttggagtctgacaaaagggttgttgggaatttcgcgacgtatgagtctgctgtgttaggtgttgctaatgcggaccaattgcaggagctaaggcggtcacgacccaaaagagctaggccagcgattcctgggcctcctcctcccaaagggccaaccatagaacaccagaagaatattggtctttgggctgtgaagctaccttcagcagattctgttgttgttcgaagaacatttgcaactctgacagaaaacccccaaggtcttcccgggttgaatgagagtgccgagcaaattgaaaagaggaaagttttttggtcgacagtgatgcccgcacattttggagtgaaaataagctctaaatctctgttgggcatctttcgtttcattacagttggaatattcataggcctcttgggaagatttgattttggcaggtggcttctcttaaaatttccctcatttttcagccttggatggttcaagaagaaaggtccttcagaggatgaggtgagaagtgcctcatttaagatgtggtttataggtcatggtttcagcgacatcagtcttatttcacaaggaaattcaaaacctgatatggaagtagtaacaagagtgatgggacctgaggttggctatgtgaccacaccaataattcttctccagtgtgctctcattgttctgaaccaacgtgataacctaccaaaggggggagtttacacacctgggattgtatttggtccgaccgatctccaagaaagactccaacagaatggaatttcgtttgatgtcatctcaaagcagttaaccaagctgaaagatggaattgcaatcggctgcgcgttcaaccacgcgatcctagatggaacatccacgtggcactttatgagttcttgggcccagatctgcagtgggtcctccaaaatttcggtcccacccttctacgaacggacaaaatcccggaacacgcgcgtgaaactcgatctcccagccgga-ccgccactcagagagaaagtcttcaagttctcggaagccgccatcgacaagatcaagtcagaactcaacgcatcggacggctcaaagccattctcaacattccaatcactctccgtccacatatggcgccacgtcaccattgctcgcaacctgaagcccgaagacatcacggtgttcaccgtcttcgccgattgccgcaaacgagtggaccctccgatgccggagagctactttggaaacttaatccaggccatcttcaccggcaccgccaccggactactgcttgcgaatcctccggagttcggagcgtcgatgatccagaaagcgatagagatgcacaacgcgaaggccatagatgagaggaacaaggagtgggagagcgctccgaagatattcgagttcaaggacgccggagtgaactgcgtggcggtcggaagctcgccgagattcaaggtctacgaggtggatttcgggttcgggaagccagagggtgtgaggagtggctgcaacaacaggttcgacggcatggtttatctgtaccagggcaaggccggcgggaggagcatcgacgtcgagattagcttggaagcttctgctatggagaggttgcagaatgacaaggacttccttctc------------------------------------------------------------------------------------------------------------------------------------------------------------------------------------------------------------------------------------------------------------------------------------------------------------------------------------------------------------------------------------------------------------------------------------------------------------------------------------------------------------------------------------------ggaaatgctgctctggtatttttcacgagcagggtggctgcagcttctgcagctcagtgtctacttgcccaaagggttgacaaatggacagtcattgaagctccagagcctcgtcaattactgtgggataatcttacattcaagttttttgagagggaaggacggcagtatattgtttatgtcatcgtggctctgaccatattgttttacatgattccaattggattgatctctgcattcacaacactagagaatttggagaaacttcttaaatttacgaagccaatagtggagaaggaggcgattaagacaattcttgaagcttaccttcctcagcttgcactcataatatttttggctttgttgccgaaatttcttatgtttttatcaaaggctgagggcataccttcccagagtcatgcagtgagggctacttctggaaaatattattatttctcagtgttgaatgtttttattggagttacagtgggtggatccttattcagtagtttcaagagcattcagaagaatccaaacaaacttgctgacttactagctactagtcttccgggcagtgcaactttcttcctcacctttgtggctttgaagcagacagggaccctcactgaaggaaaaccttctgtttctgctgtgacttcttttgtttatgaagaatcagaaattcttcaaattgctgctgctgtagagaatacagcttcgcatccaattgctaaggctatcataaataaagcagaatcattgaatttgagtgtcccaatcacaagacggcaattagcagaaccaggtttcgggaccttagctgaagtagatgggcgtttggttgctgtcggtgccttagaatgggtgcacgaactattcgagactaaaatgaatgtctctgaccttctaactctggaacatactattcttcaatcatctggagtgacatattccaattactcaaaaacaattgtttacattggacgtgaaggcgaaggcattattggtgctattgcaatatctgatagtttgcgccatgatgctaaatttactgttactaggtcaatcggtgaccttcctccagcgttgatatccgaaattctgaactgccttggtccaaaagagcttggtataatttcatgtgtatcagcaaatctgtgtaggcttgcatctgagcattacgtttggaaggagttctattgtgagaggtggggtcttccatcaatcccagcgcatttggattcagaaacccttgagaagtcatggaaggagctatttgtggaaagggagtctagaagtaagacttttttgggacgttatagcatagatgttctctatggacacactgaagctgttcgcactgttttccttttgccttcagcaaaactcatatttacttcaggttatgactctgttgttcgaatgtgggacatggaagaaggtttggccattgcatcatcacgtccacttggttgcactattcgtgcggttgcagcggatacaaaacttttggttgctggtggtactgatggctttatcaactgttggagagcagtggagggtcttcctcatttgtttgaaattaggggtcctcataaccagagtatcgagtttcgtctgtgggaacatgagggtcctataacttgtcttgctttggatttcaccaagatttatagtggatcatgggacatgactattagattatgggatcgatcttcattgaagtgcttaaaggtcttgaggcatagtgactgggtctgggggctagtccctcatgatactacagttgctagcacatccggttcggatgtatatgtgtgggatatcagtagcggggctctgatgactgtcattcataatgctcatgttggtaacacttactctattgctcgaagcctctctgggaatttcctttttacaggaggagaggatggtgcaatacgcatgtttgaaattgtaagcaattgccttgggactaaggttttgcaggtagcaacatggattcctcactcgggtcctgtgtattccctgtcgtttgaatttccatggcttgtttcagcttctagtgatgggaagctatcgctagttgatgtgagaaaactgcttaggatcagcaagcaggctgtaggaaat--------------------------------------------------------------------------------------------------------------------------------------------------------------------------------------------------------------------------------------------------------------------------------------------------------------------------------------------------------------gttctcaatgaaggtgttggtgctgattttgtgcagaaagagaaggttgttccacatggctttggttcacaggacgttggtttaaggtgtgctagtttggatggagatgctgatcggcttgtatattttactgtactatcagaaagtggtaataagattgaacttgttgatggggacaagatgttatctttgtttgctgtattcatcaaggagcaactaagaattctcaagaatggagatactaaattaagtgataattatccatgttgtattggtgttgtacaaactgcttatgcaaatggagcttccacagactttctgaaacggcaagacctagaagttgtttttactccaacaggagtgaaatacctgcacgagaaagctgctcagtatgatattgggatctatttcgaagcaaatggccatgggaccatcttgttctcggagcttttcttatcctgtttggaggccacaaataatgagctttcatccgtttctaaagaggttcagaacaacaaaaggctgctttgaggctattggcggtcagtaagttgatcaatcaagctgtcggagatgctttgagtggcatgctcttggtggaggccattttgcaacacatgggatggtcaatacatagatggaatgagctttatcacgatctacccagtcggcaacttaaggtgaaattatccaaaaggccggtgtttcatacgaccatcggggacagaagatgttatacgtgtatatgcagaggcgtcgacacaggatgaagcagacaggctagccaaatctgtggcaaacctggtggataagttccttggtttggttgaagagcttcgcgacaaagctacgtacaatactttctgtgaggacctcgaggacgccaacattttcattgggtctttgatttttgtggaggaacttgctctcaaagtcaaggctgcggtggagaaagaaagggacaggcttgacgcagtcttggtgtttccttcaatgcctgaagtgatgaggcttaacaaattgggttcttttagtatgtcgcagctcggacagtccaagagcccttttttccagctcttcaaggggaagaagcagtctgctgggtttgctgatagtatgttgaagcttgttaggactttgcctaaggttttgaaatacttgcctagtgataaagctcaggatgctaggttgtatattctgagtcttcaattttggcttggtgggtcacctgataatttgcagaatttcttgaaaatgatatctgggtcttatgttccagctctgaaaggaactaagatggagtattcagacccagttttgtatttggatagcggaatctggcaccctttggctccttctatgtatgatgatgtgaaggagtacttgaattggtatgatactaggagggatgccaatgagaagcttaggagtccgaatgcacccataattgggttggttttgcagaggagtcatattgttacaggagatgaaagtcactatgtggcagtgattatggaattggaggcaagaggggctaaagtgataccactttttgctggtggacttgacttttcagggccggttgagaggtttttgatcgatccgattactaagaaaccttttgtgcattcggtaatatcgcttactggttttgctctagttggaggaccggcaaggcaggatcatccacgggctattgaggctctgaggaagcttgatgttccttatatggttgcattgcctctggtgttccagacgactgaggagtggctaaacagtactttgggactgcacccaattcaggtagccttgcaagtggctcttcctgagctcgatggaggcatggagcccattgttttcgctggtcgggatcctagaactggaaaatctcatgctctccacaagagggtggaacaaatgtgtacgagggcaatcagatgggctgaactgaagaggaagtcaaagacagagaagaaggtagcaatcactgtgttcagtttccctcctgacaaaggcaatgtcggaacagctgcctatcttaatgtcttttcctccatcttctcagttttaaaagaacttaagagagatggttacaatgttgaaggccttccagagacttcagaagcattaattgaggaagtaattcacgacaaagaggctcagttcagtagcccaaacctgaatgttgcttacaaaatgggtgtccgtgaatatcaaagcctaactccttatgctactgcattggaggaaagctggggaaaacctcctgggaatctgaattctgatggagagaatctcttagtatatgggaaacagtatggcaatgtcttcattggggttcaacccacatttggctatgagggtgatcctatgaggctattgttctcaaaatcagctagtccgcatcatggctttgctgcatactattcatttgttgaaaagattttcaaagctgatgctgttcttcattttggtactcatggctcgcttgaattcatgcctggaaagcaggtgggaatgagtgatgtatgttaccctgacagtctgatcgggaacattcccaatgtttattactatgctgctaataacccatctgaagctaccatagcaaaacgccgaagctatgctaataccatcagctacctgacccctccagcagaaaatgcagggctttacaagggccttaagcagttgagtgaactcatctcttcttaccaatctcttaaagacacaggccgtggtccacaaattgtgagctcaatcatcagcacagctaagcaatgtaatcttgacaaggatgtggaactacctgatgagggggaggaaatcacagcaaaagaacgagatcttgtggttgggaaagtttattccaaaatcatggagattgaatcccgtcttttgccttgtggacttcatgtgattggtgagcctccatcagccatggaagcaatagcaactcttgtcaacattgctgcactggaccgtcctgaagatgagatatcgtcactcccatctatattagttgagacagtgggaagagagatagaggacgtttatagagggagtgacaaaggaattttgaaggacgtagagcttcttaggcaaataactgaggcatcacgcggagcaattacagcttttgtggagcgtacaacaaataagaagggtcaagttgttgatgtagctgataaactcagctcaatccttggatttggtattaatgaaccttgggttcagtacttgtcgaacactaaattttaccgggcagacagggacaagcttagaacattatttcagttcttaggagaatgtttgaagctaattgtggctgacaatgagttagggagtttgaagcaagcattggagggaaagtatgtggaaccagggcctggtggagacccaatcagaaacccaaaagttttgccaaccggaaagaatattcatgcacttgatccacaatctatacccacaactgctgcaatgcaaagtgcgaaggttgttgttgagaggttaattgagaggcagaaggctgacaatggaggaaaatatcctgagacagttgcacttgttttgtggggcacagacaatataaaaacttatggtgagtccttggctcaagttttatggatgattggtgtattaccagttgctgatactctaggtcgagtcaaccgagtggaaacagtcagtttggaagagcttggaaggcctaggattgatgttgttgttaattgctcgggagtgttcagagacctctttattaatcagatgaaccttcttgatcgagcagtgaagatggttgctgaactaaatgagccagcagaaatgaacttcgttaggaagcatgcactggaacaagcagaaacccttggaattgacattcgagaagctgcaacaagggtcttctcaaatgcctcaggatcctactcttctaacataaaccttgctgttgagaattcttcatggaatgacgagaaacaactgcaagacatgtatttaagcaggaaatcttttgcttttgatagtgatgcccctggtgtaggaatgactgagaaaagaaaagtttttgagatggctttaagcacagccgatgcaacattccaaaatcttgactcctcagaaatctcgcttactgatgtgagtcactattttgactcagacccaactaatctggtacagaacctaaggaaggatgggaagaaacccagtgcatacattgctgacaccacgacagcaaatgcacaggtccgtacactttctgagacagtgcggcttgatgcacgaaccaagttattgaatcccaagtggtatgaaggaatgatgtccagcggatacgagggtgtacgtgaaatcgagaaaaggctaactaatacagttggatggagtgcaacttctggtcaagttgataactgggtttatgaagaggccaacacaacattcattcaagatgaggagatgttgaacaggctcatgaacagcaacccaaattccttccggaagatggtgcagaccttcttggaggccaacggtcgtggctattgggagacttcagaacagaacattgaaaagttgaggcagttgtactcagaagtcgaagacaaaatcgaaggaattgaccggtaaatggcggtcgttgaccctcactcgttcaccgattcaactcacccatttgccacccacatccacctctctctctacctcgacttcccttccttcaccatccacggctcggccctcatttccttctcgagccctcacaccggacctctctccctcgacactcgttctctcaccattcactcggtcctcgaaccccgttccaatactccgcttcaattctcgctctctgctcccgacccaatcaaaggcagccaccttaccgtctccctctccaaccactcctcggtcctcatcgtttactctacttcgccttcttcctctgctctccaatggctttcgccgcctcagacgtttaacaagacctacccgtttgcctacacccaatgccaggccatccacgcgcgctcggtcttcccctgccaggacacaccggcggcgcgtgtttgctacagcgcgcgcttgaatattccacgccagttgtcggcggtgatgtcggctcggcacatcgagaggcgtgctccgatcgctggcgaggctgcggagctggtctgcggcgattcattgtggtgtgcggaggggagggtggtggaggagtttgcgatggagcagccgattccgccctacttgtttgcgtttgcggttggggagatttcgttcagggaggtgggacccaggacgagggtctatgcggagtcggtggcggcgctgctggactcggcggccagagagttcgcgggcacagaggatattattaggcaaggggagagattgttcggaccgtacgagtgggaacggttcgatttgttggtgttgccgccgagcttcccgtacggtggaatggagaatccgaggatggtgttcttgactccgacggtgattaagggcgacgctagtggcgcacaggtcgtggctcacgagcttgctcatagctggactggaaatttgatcacaaacaagaacagtgaacacttttggttgaatgagagttcaagtctattgacactgaaacctttcttgattttctgaaaacaaacatccccggaatagaaaacgacattgacttagaattgtggactgagggtgttggtatccctccagatgcctatgaacctgtgtccagtttatatacaaagattgtgtctcttgcaaatgaatttaacctgggtaggatgccaagggaggatgaggttgctgattggaaagggcaagaatgggagctctacttggagagcttgcccaaatctgttgaagcttctcagatcttatcgctggatgcacactacaggctatcagaatcaaaagattacgaggtgaaggtggggttcctccaactggcaatttcttcaatgtgcaaagattactacgcagaggtggaaaaaactctgaaggaagttgggaggatgaagtaccttcgtccactgtacactgcccttgtacaaggcactggaaaggaagaagaaaaggtttttgccaaaagggtatttgctgaggctcgtgaaagttatcaccctattgcacaaggtgttgttgagtccattctcatcaagcatgtgtagtacaggcataggttgccaggaggcagccctctcacaagggttgcccaagttctggttgccgccttcaggaagagaaaagcctctttctctagcagtgagttaataggcttgtatgaggttcctggtaaacaatctgctataaagggtagtggaaagatagctcatactgaggatttcagatgtttggacaaagcagcactgcaactgaaggaagatggtgctgatccaagtccttggaggctttgtactgtgactcaagtagaggaagtgaagatcctactgaaacttattccaataccggcttgtacaataatgctcagtatgatcttaacagagtttcttactctctcagtgcagcaggcatatacaatgaatacccatatgggtcgtctgaaacttcctgtaacatgcatgccagtgtttcctggtctcagcatatttctcatactgtccatctattactcagcgtttgttccactgtcccgacgcatcaccggtcatcctcatggtgcttctcagcttcagagagtaggaattggtctggcaatttcaattctatctgtggcatgggcaggcattttcgaaaggtaccggagaaactatgctataaagcatggatatgagtctttgtttttaaatcaaatgccgaacctaagtgcatactggttgctgatccaatattgcctgataggcattgctgaagtgttttgcatagtaggactattagaattcctttacgaggaagccccagatgccatgaaaagcataggatcagcctactctgctctagccggtggtttgggttgctttgcagcctccatactgaacaacattgtcaaatccatcacggggaatccaaagaaaagccagccctcatggctgtcccagaatattaataccggtagatttgattatttgtactggctgcttacagttctgagtctgatcaatttctgcatttttctatattcggcacatagatctggtgagtccatcactaccgtcgattggaaggccgactccatcaacggtggatctctacgccacgtcgacctcgataccggtaccaacggctgggcctcaccacccggcgaccttttttctctccgagccaagaactactttacaaagcgaatgaaatctccctccggcggttatttactctcaccggccggtatggactggctcaaatccagtactaaactcgataacgtactcgctcgtccagataaccgcgtggcagcttcgcttcggaaagcccaagctcaagggaagtcactcaagagtttcgttttcgctgtgaatctccaagtccctggtaaagaccatcacagtgcagttttttatttcgccacggacgacgccgttcagccgggttcgctactttaccggttcgtcaacggcgacgacgctttcaggaaccaacggtttaaaatcgtgaaccggatagtgaaaggaccgtggatcgtgaagaaagcggtgggaaattacagtgcgtgcttgttggggaaggccttgacctgcaattaccatagaggaccaaactacttggagattgacgtagatatcgggagctcggcgatcgctagcgccattttgcacctcgcattgggatacgtgaccagcgtgacgatcgacatggggtttcttgtggaggcgcaggcagaggaagagttgcccgagaggttggtcggtgcggttagggtttgccagatggaaatgtcgtccgccaccgtggttgcacccattaggggcattctttctctgcaaagggcagctttagctcggaatcatagtgaaaagtggagcattggcttcagatccttcagtacccaaggtgcaactcctactgctactccacaacccccaccacctcccccccctcctgagaaaacccattttggtggcttgaaagatgaagaccgaatttttaccaacttatactgcttgcatgatccttttctgaaaggagccatgaaaagaggtgactggtacagaaccaaagatttagtactcaaaggtgctgattggattgttaatgaaatgaagaagtctggcctccgtggacgtggtggagctggtttcccatctggtctcaagtggtcttttatgccaaaagtatcagatggccgtccttcctatcttgttgtcaatgctgatgaaagtgaacctggaacttgtaaggacagggaaattatgcggcatgatccacacaagctactggagggctgtctaattgctggtgtgggaatgagggctactgctgcttatatctatataaggggtgaatatgtgaatgaacgtctaaaccttgaaaaggccagaaaagaagcttatgcagctggattattgggtaagaatgcatgtggatctggttacgattttgatgttcacatccattatggagctggtgcttatatttgtggtgaggaaactgctctcttggagagccttgaagggaaacaagggaagccaagattgaagcctccattcccagctaatgcaggtttatatggctgccccaccactgttacaaatgttgaaacagtagctgtttctcctaccattttaaggcgtggaccagagtggtttgccagcttcgggaggaagaacaattcaggaacaaaattgttttgtgtatccggacatgtgaacaagccttgcactgttgaagaggaaatgagtataccattgaaagagttgatagagagacactgtggaggtgttagaggtggatgggacaacttacttgcggtaattcccggtggttcttctgttcctttgatacccaagaacatatgtgatgatgttataatggattatgatgcactcaaggcagtccagtcagggttggggactgcagctgtaattgtgatggataaatcaactgacgttgtggatgcaattgccagactttcttacttctacaagcacgagagctgtgggcagtgcacaccatgcagggagggaacgggatggctctggatggtcatggaaaggttgaaagttgggaatgcaaagttggaagaaattgacatgcttcaagagttaaccaagcagattgaagggcacacaatctgcgcattgggtgatgctgctgcttggcccgtgcagggtctcataaggcattttaggccagagcttgaaagaaggatcagggagcgtgctgagagggaattgctggaggttgctgcttaatcttcttcctcttcttcctccaaagctgtaaccctagccgacctttcgctgtcctccacttgccgcgaggtcagcgaccttacactctcctcagtccagtcaaacatcgagtccctcatcctcaagattgcccactccatactctccggcaacggcttcgcctttgacgtaccttcgcgttccgcggccaaccagctctacgtcccggagctcgaccgcatcgttctcaaagacaagtcttctcttcgaccctacgccaacatctccaccgtccgtaagaccaccatcaccacccgcatccttcagctcatttaccagctctgcatgaagagcatccatgtcaccaagagagaccttttctacaccgatgtcaagctcttccaagaccagacccaatccgattccgttcttgacgacgtctcttgcatgctcgggtgcactcgttccagtctcaatgtcatcgccgccgagaaaggcgtggtcgtgggtcgccttattttcagcgacaatggtgatatgatcgattgcaccaaaatgggcatgggcggaaaagccattcctccgaatattgacagagtaggggatatgcagagcgacgcactgttcatactcttggtcgagaaggacgctgcttatattagattggctgaagataggttttacaatcggtttccatgcattatagtgacggccaaagggcaaccagatgtggcaacaagattgttcttgaggaagatgaagatggagttgaagcttcctgtgcttgctctggtggatagtgatccgtatgggttgaagatcttatcagtttatggatgtgggtcgaagaacatgtcctacgatagtgcaaatttgaccacccctgatatcaaatggctggggattaggcctagcgatttggacaagtataagataccagagcaatgtaggttgccaatgacagagcaggatattaagactgggaaggatttgttggaggaggattttgtgaagaagaatccagggtgggttgaggagctgactttgatggtgaagaccaagcagaaggctgaaatacaagctttaagcacttttgggtttcagtatttgtctgaggtttatttgccactgaagctgcagcagagagattggttgtgaatgccagtcttcaaaacccctttcaatggctactccgtcaaattcagtcctttctacgagactcgtatcgccgtcgccaccgcccagaattttggcatcctcggcaatggccgcctccacgttcttgatctctctcccacccccaattccccacccatctccgagctcgccgcctacgacaccgccgacggcgtctacgacgtctcttggtccgagtcccacgattccctcctcgtcgccgccatagccgatggctccgtcaagctctacgacctcgcactcccgccctcctccaaccccattcgctctctccatgagcacacccgtgaggtccagtccactgattacaaccccgtccgtcgcgattccttcatcacctcgtcttgggatgacaccatcaagctctggactttggaccgacccaccagcgtccgtaccttcaaggagcacgcttattgcgtctactccgccgtatggaacccccggcacgccgatgtgttcgcctccgcctcaggagactgtacggttcgaatttgggatgttcgcgagccggcctccaccatgatcataccgggtcacgagtttgaaatcctgacctgcgattggaataagtacgacgattgcattgtcgctacggcttcggtggacaagtcgattaaggtgtgggatgtgaggaactacagggtacctatttcggtgcttaacggtcatggatacgcagtaaggaaggtgaagttctcgccgcatagaaggggcttgctgatgtcgtgctcttacgatatgacggtttgcttgtgggatttcatggtggaggatgcgcttgttgggcgatacgaccatcacacagaattcgctgttggggtggatatgagcgtgcttgttgagggacttcttgccagcactggctgggacgagcttgtttacgtttggcagcatgggactgacccaagagcgctcgattttgtacggacgaagctgaaagagaaagagaatgcgggggatctgagcgtctctgtgaaaatgtggaagaggagggtggttttcgtgatgaattccatcattgggcttcatctaaacaataaggagttctctgtgtgtttgagcttgatcgaagaattgctcaagcgcgattctgaggacccaattttgctttcgaagctcgggtacattcagatgcagattggcgatttagaaggtgccaagagctcgttcaatcgggtcgaggggttgatggtagtaggaaggagagtaatgtgtcgctgaacgaggtccagtttcagaacctcgtcaatagaaacaaggcactggtttacatggtgggtaaagactatgtgtcggcggtgagagagtacgagaagtgcattgagagggataacggtgacatattggctctgaataacaaagctctttgcttgatgtacttgcgggacttgtcggattcaatcaaggttttggaaagtgctctggaaagggttcctacggtggctttggatgagactgtagtagtgaatttgtgtagtatgtatgaattagcttatgttaatcactccgacactaagaggactctcaataactggattgctcgtgttgctcctgatgattttgattcatcttgtactcggatatgaaccactcaaggtggtgttatgtggttcttcagggataaaggttttgatgataagagtatccatgacatgttcaaaaagtgcaagcgtcttgaggggttgcaaagagaaagggcgtctgaaaactggacttacttgaaaagcattggcattcaggagagaaagctaccttctgttgtatcaaagtgccctaaaatccttactttgggtctgcatgagaagcttgttcccacagttgaatgccttgccacccttggtacgaaaccccgtgaagttgcttctgctattgctaaatttcctcacatactgtcccatagtgttgaagagaagctctgtccacttctggctttctttcaggcactcggtattcctgaaaagcagcttggcaagatgattttgctcaacccaaggcttatcagttacagcattgagacaaagctgactgatattgtggaatttcttgttagtcttggccttgccagagatgggatgataggcaaagtcctggtgaaaaacccttttattatgggttatagtgttgataaaaggctccgccctactatggagtttctgaaatcaataggtcttacagagttgggccttcagcaagtggcaatgaactcccctgaagttttgtgtagagatgtggacaaggttctgaaacccaatttttgttatctccaaagatgtgggttcaatgatggtcaaatagcaactttagttactggttatccccctattcttatcaagagtgtccaaaactccttggaacctagaatcaggtttttggtagaggtaatgggaagacggattgatgaagttgccaattttcctgactttttccggtatggattgaagaagagattggaaaggggtcgcatttatcatgagacttatggatgccaaatgaatttcaatgacatggagatcgtcctgtccattatgaagaattccggatatagtgaaactgtgaataatccagagagtgcagaggttatttttatcaacacttgtgctgtcagggacaatgcagaacagaaggtgtggcagcgtcttaactacttttggtttcttaagaggcattggaagagtaatgttgctagtgggaggtcgcagtccgtgtgccctccaaaagttgttgtcttagggtgtatggctgagaggttaaaggacaagatactagatgcagacaaaatggttgatgtggtctgtggtcctgatgcataccgagatttgccacgattgctagaagaggtagattatggtcagaaagggatcaatactcttctttcactggaagagacttatgctgatattagtccagttagaatctctaaaaattcagtaactgcatttgtgtcagtgatgaggggttgcaataatatgtgctcattttgcattgttcctttcaccagaggcagagagcgatcacgtccagttgaatcaatagtgagggaagtggctgagcttttgaaagaaggtgtgaaagaggtaacacttcttggccagaatgtaaacagctacaatgacacatccggggaagaagatgaagttgaaccaggatctaattggagattaagtgaaggcttttccagcatatccaaggtgaaaaaaatgggtttacgatttgctgatctcttagatcgactttcaagagaatttccagacatgagattcagatacacatcaccgcaccctaaagatttccctgatgaattcctgtatttgatgcgagatagacataatatatgcaaatatatccatttacccgcacaaactgggagtacaacagtgctggaaagaatgcgtcggggatacaccagggaggcatacttggaacttgtgcaaaagattcggagaactattccagatgtggggataagcagtgatttcatatgtggtatggagcctttgtggaaacttttgtatttgctggagcctgctcccatttcactaattgtgacagcagtaggcgtgacatttggatctgcatttcgtgctctaaactatggaaaagaaatggagcgaaatcgtgatttatcagaagcatccattattttagatcggtcccaagcactcatgatccctgtaatgagttcttttagtttgcttttgatgttttacctgttctcttctgtctcgcaacttctcactgcatttacagccattgcctctgcttcatcccttttcttctgcctagctccttatgtagcctatttgaaggcacagtatgggttggctgatccatttctgtcacggtgctgttcaaaatcaattacacgaatccaaggtctgttattattgttatgttctggtatagtagttgcttggcttgtctctgggcattggatattaaacaatttgttgggcatctctatatgtattgcctttgtgagccatgtgcgtcttccaaacattaaaatatgtgcgatgcttcttgtttgtttgtttgtttatgacatattctgggttttcttctccgagagattttttggggcgaatgttatggtatcagtagcaacacaacaagcaacaaatcctgttcacactgttgctactagttttagtcttcctgggatacaaatgataacaaaaaagctggagttgcctgttaagattgtctttcccagaaacttgttgggtggagtaacttctgaaggaagtgcctcagacttcatgatgcttggtcttggtgacatggcaattccagccatgcttctggccttagtcctctgttttgatcatcaaaggaacagggatccagtaaatctcttagatatacatccctcaaaggggcatagatacatttggtatgctctccctggatatgccattggactggttactgctttagcagctggtgttttaactcactcccctcaacctgctcttctttatctggtgatgaaactcgcggggctaaaatccgttgaaaacgctcacgacgagtcggtttgggcggccacgtgggtcccggcgaccgacaccagatccgccttgttgctcactggttcactcgacgagactgtgaagctatggaaacccgatgacctcctcctccagcgcaccaacaccggccactgccttggtgtagcttccgtcgccgctcacccctccggccacattgccgcttcctcctccctcgacagttttgttcgtgtattcgatgttgacaccaacgccaccattgccactctcgaagccccgccctccgaggtctggcaattgcgcttcgatcccaagggtaccattcttgcagttgccggtgggagtagtgcctcagtcaagctttgggacactgccacatggaatctggttgctaccctgtcaattcctcgtccagaaggaccaaagccatctgataaaagcagcagcaagaaatttgtgctttcggttgcttggagtcctgatgggagacgtcttgcttgtggctcaatggacggaaccatttctgtttttgatgtagctcgcggcaagtttctacaccaccttgaaggtcatttcatgcctgtgcgaagtctggtgtattcacctgctgaaccccggctactcttttcggcctcagatgatgctcatgtgcacatgtacgatgctgaaggcaagaccctggttggggcaatgtcaggtcatgcgagctgggtactgagtgtggatgttagcccagatggggctgctattgctacaggctcaagcgacagaactgtgcggctctgggatctcagtatgaaggctgctgtacagacaatgagcaaccacacagaccaagtatgggaagtgacctttctaccgggaggaggggctggtcgacttgccagtgtttcagatgacaagagcatatcgctctatgactactcttgaaacattcagaggacttatacatcggccggtgacctactaactctagattacagtgcagaaagcgagtacaggatgttcccgggagaagaaatcactattgctaaaggctacttgagcataattgaatctcttgcctctgttctaccacctggtttaatccaactagggcgaaaggttgaacaaattgaatggcggcctgagcctgtgaaactacacttctttgatgggtcggtgatgtttgctgatcatgtcattgttacagtttctttgggggtacttaaagctggaattcgacaggactcaggtatgttcaatcctcctctgccttctttcaagactgaggcaatatcaaggctcggttttggcgttgttaacaagttgtttctacaactgagctctatggccaccatcgccgacaccgtaagcccatcaaatacccgcgtgggctggattggaaccggagtcatggggcaatccatgtgtgcccatcttctcaattccggttttaccctcactgtcttcaaccgcacaatctccaaggcacaacctcttatcgaccgaggggcccacctggctcaatcccccttcgccgtcgcatcccaatccgacgtcgtcttctctatcgtcggctacccttccgacgtccgatccgttcttctggacccaacctctggcgcccttgccggccttcgtcctggtggagtccttgtcgacatgaccacctcggaaccctccctcgccgtcgaaatagccagcgccgctgccgccaaaggctgtgcctcaatcgacgcgccagtctccggcggcgaccgtggagccaaaaacggaactttggccatcttcgccgcaggcgacgaatctcaagttcgccgcttaaaccctctgttttcacttatgggtaaggtcaactacatgggttcagctggcagaggacagtttgcgaagctagcgaaccagataaccatagcttcgaccatggtgggactagtggagggcatggtttacgcttacaaggctggtctcgatgtgggtttgtatctaaatgcgatatcaaccggtgcggctgggtccaaatcactggatttgaatggtggtaggattttgagccgggacttcgaaccagggttctttgtgaatcacttcgtgaaggacttggggatttgtttgaaggagtgccagaatatgggacttgctcttcctgggttggctttggctcagcagctttatgtctcgctcaaagctcatggggaggggaatttgggtacccaagctcttattttggctctggagcggcttaacaatgtgtccctccaaccctcaatggaccctccaccacccaagagctggagcatccacacccgacccgagatcatccagaagtacgagattctggagcgggtaggctccggcgcctactccgacgtgtaccggggccgtcgcctttccgataacctcatcgtcgcactcaaggaggtccacgactaccagtcagccttccgcgagatcgaggccctccagatcctccacaactctccaaatgtcgtcgtcttgcacgagtacttctggagggaggatgaggacgccgtgctagtgttggagttcctccggactgacctggcttccgtcatcaaggatgccaagaagagggaaggtggtggggtgggtgttggcgagctcaagagatggatgctccagattctctctggggtcgacgcgtgtcaccggaatatgatcgttcaccgggatttaaagcccagcaacttgttgatctccgacgaaggagtgctcaagctggccgattttgggcagactggtggtgctacagttgtttcagctgaggatcttgtggcatcacggaaaggatcgtcatctgagattatcagccctgatgaaaaaatggctgctgtaactggattttccccttcaaagcacagccacatatcttggtcaccagaatctggggattcattccctgctgagaacctttcaaggttggatgtgaggtcaccagatagattggttggggagctgtattttcttgatgatacagtcacattgacaccagaggaactgtcgagggcccctgctgaagtgttgggaagaagtagccatgggacttcttatagggctactttggagaatgggatgttcttgacagtaaaatggttgagagaaggggtggcaaaacagaagaaggaattcgccaaggaggctaaaaaatttgcaaacatcagacatccaaatgtggtgggtctgagaggtgctgttccacatggtaaccttaaagcaacaaacatattgttagatggtcctgatctgaatgctcgtgttggtgattattgcctccaccgcctcatgacacaagctggcaccattgaacagattcttgatgccggtgtcttgggttatcgctcactggagttggctgcttcaaagaagccacttccctccttcaagtctgatgtttatgcccttggagtgatagtgttggagcttttaactggaaggtgcgctggtgatgtgatttcaggtgaagacggaggggttgatttgacagattgggtgcggttgagggtatcagaaggtcgtggctcggactgctttgatgctgcattgatgcaagaagtggggaatccagcagctgagaagggaatgaaggaggtccttggaatcgctttacgatgtatacgatctgtttccgagaggccaggtatcaagactatatatgaggatcttttatctatatagcaggttcagaaggagcaatggcatggatataaacggcctcccagtgaacaagaatactctgatgaggttgaaattggttctaatatagaaccctcagaagaagagcttgctgacctttcacaggcatgcagaaaactgtgggaacttgatacaaaccgtttggtacctggaaaggactatgaaattgattgtggagaagggaagaaggtcttccaaacagaagatgttgcccaaggaagcttatttaggtggctgaacgaagatatattcagaagacccactttttctcgtttctgttctcttctggataactataactcaagtgaaggatccaaagaagttgtcacatctgaagagaagcaagagcaagttgcattcgtagaagaaatcagcagaactgcacccattaagtaccttcacaagtacctctcatctaagggcattgtatctgaaaacttccaagattttaagagagtgatgactagtctctggtttgatctctatggccgaggtggtacatcctattcctcctcggcttttgaacatgtttttgttggagaagttaagcatcgtggtgagcaggaggtttctggcttccataattggcttcagatggtggggaagcttgttctgtatggcctattgatggtatgatgcaatctgtatcaacccaaagcactcttcgatgcctctcacggatgcttgatgaggcaatccatgctgatgttaccatcaacacagctgatggcaatttaagggctcacaaagcaattctatctgcaagttctcctgtgtttcagagcatgtttcatcacgacctcaaggagaaagagtcttccacaatccacatagaagacatgtcaacggaatcttgtgtggcacttctcagttacgtgtatggaaccattaaacaagaggatttctggaaccaccgactcgcgcttctcagagcggcaaacaaatacgacataacagacctaaaagatgcttgcgaggaaagcctgttggaagacatcaactcggggaatgtccttgagaggctgcaagaggcatggctgtaccagctgaacaagctgaagaaaggatgcttaatgtacttgttcgaattcggcaagatatacgatgttagagatgaaatcaacaactttttcaggcacgcagacagggatcttatgctggagatgtttcaagaattgcttgcaggttggaagccagtatgaaggatcccacaccgagcccgagccttgcctagggtttctccagagggagactttctcaacagagataattgagagcatatcgccggaggatcttcaaccgacggtgaaaatgtgcgtggactgtctccagtcgccgtcggtcgccgttaagcgatccgctgctgcgaagctcagattattagcgaagaacagggccgataaccgcgttctgattggcgagtccggtgcggtacctgctctgattcctctgcttcgttgcagcgatccgtggactcaagagcacgcggtcacggccctactgaatctctctttgcatgaggtaaacaaagcgctgataacgaatgccggagcgataaagtcactggtctatgtgctcaagactggcaccgagacttcgaaacagaacgcggcgtgtgcgcttctaagtctggctttagttgaggaaaacaagagctcaattggggcttgcggggctatcccgccgttggtttcgttgttgctgagtggatctactaggggaaagaaggacgctttgacgacgctgtacaagctctgctccataaagcagaacaaggaaagggcagtgagtgccggggctgtgaaacccctggtggctttggtggcggagcaagggacggggctagcagagaaagcaatggtgatcctgagcagcttggctgcgattgaggaagggaaagatgctattgtggaagaaggtgggatagcggcgcttgtggaagccattgaagatggttcagtgaaagggaaggagttcgcggtgttgacgctgctgcaactgtgtgctgacagtgtgaggaacagaggttttctggtgagggagggtgggattcctccattggttgctctttcgcagactggaagtgttcgagctaagcacaagtcttcgtccaaaagctatatctgggtcaatcccagtagccccagagcctcacagcttcgacggaaatcctatgattccaggtacactaatctagttagagtagctgagtctttgaactcctgtaatccaactggggatgatgttttcaatattttgagggttttaggtgataacatagtagaacaagatgctgtggttgttctcaataatatgttgaatccagaaaatgcactgcttgctcttaagttctttcaaagtaaaataaaacttaagagggaggtaattctttacaacgtaaccttaaaagtgtttaggaagtgtaaggatatggatagagcagagaagctgtttgctgaattgatcgatagaggtgttaaacccgataacgttactttttcgactttgattagttgtgctaggatatcttcttcgcctgataaggctgtggagttgtttgaaaatatgcccagttttggatgtgatccagatgaggtgaccttctctgcaatgattgatgcctatgggcgtgctggtaatgttgatatggctttcagcttgtatgaccgtgctcgaactgagaaatggcgcattgatcctgtgacattctctactttgattaaagttcacgggcaatcagggaattttgatgggtgtttgaatgtctatgaggagatgaaggctataggggctaagcctaacttggttacttataataccttattggatgctatgggaagagctaagagaccttggcaggccaagaagatttaccaagagatgaatgacaatggatttttgccaaattggataacctatgcagctctcttgcgggccttttgtagagctcgatatggtgatgatgctcttaacgtgtacagagtgatgaaggagaaggggttggagttgaatgtgattctctacaatacacttttagcaatgtgtgctgatatcggctatgctgatgaagctattgagatctttgaggacttgaagaattccagcactgagcctgacagttggacattttcatcaatggttactatatattcatgtagcgggaaagtctctgaagctgaggcggtgttcaaagagatgatggaagcgggttttgagcctaatatatttattttgacctcactgatccaatgctatgggaaagtcaagcgtactgatgacgttgtgaggacattcaatcaactcttagaactaggaataactccagatgaacgtttctgcggttgtctcctgaatgtaatgacccaaaccccagaggaagaacttagtaagctttctgattgcattgaaagggcatctccaaagcttgggcatgtggtaaaacttttgctagaggagggtgatgggagcgagaattttaagaaggaagcctttgagcttcttgattcaattggtactgatgtaaagaaggcttactgcaattgcttgattgatctttgtgtgaacctcaatatgctacaaaaagcatgtgagctactggaactagggcttacactagagatatacacagatatacagtccaggtctccaacccagtggtctctttatctgaagggtctatctcttggggcagctcttactgcattacatgtttggataaatgacttgtccaaggctttggaatctggggaggagtttccaccattgctcgggatcaatactggacatgggaaacacaagtattctgacaaaggtttggctaccgtgttcgaatcacatttgaaggaattaaatgccccattccatgaagcttctgatcaagttggctggtttttgactacaaaagttgcagctaagtcatggttggaatctagaagttcgtctgaattagttacggcc---------------------------------------------------------------------------------------------------------------------------------------------------------------------------------------------------------actactcattcaggtgttttggagttcacagctgatgaaggtactgttgggcttcctcctcatgtttggcagaatttattcccaacagacatgctgaagattcgtatgattgaagttcgttatgtttggcttccaaaaggaagttacgcgaagcttcaacctgatcaagttggattttctgacttgccc------------------------------------------------------------------------------------------------------------------------------------------------------------------------------------------------------------------------------------------------------------------------------------------------------------------------------------------------------------------------------------------------------------------------------------------------------------------------------------------------------------------------------------------------------------------------------------------------------------------------------------------------------------------------------------------------------------------------------------------------------------------------------------------------------------------------------------------------------------------------------------------------------------------------------------------------------------------------------------------------------------------------------------------------------------------------------------------------------------------------------------------------gggcataatcttataaatcttataagcaaccgctgcttcgcagtgtttgtgttctcagtgctcatatttacggtgattgccatcacctaccaacccccagatccatggttggagtcagctcctgccatgactaaactcttcacccaacgcgagaacgccaccttcaagaacgacatctctatcctcaaaaccgggagaggatgtgtcctggaggtttcggaataagaaagagaattcttggaggaagtacagggattttaggagatttaagtttggatttgacgagaattgttcgtataaagtggtgcacgcaagtgggtggcattcgggtctcaatgcacgtcgctctagagacgaggagataaacgacaccatcccaagtttgggatcggagatgaactttaggaaagggaggtacttgtactattctcgtggcggtgattattgtaagggaatgaaccattacatgtggagtttcttgtgtggtttaagtgaggctatgtatttgaataggacatttgttatggatttgagtatatgcttgtctgcaacttataatcctactaataaagatgaagaggggaaggattttcgatactattttgattttgagcatcttaaggaggttgcctcaatcgttgaggagggtgaattcgtaagagactggaagaattgggatcgcagccataagaggaaagttccggttaagaaggttgtgagctataagaccacaccaatgcaactgaagaaagataggaatgccattctatggaggcaattcgatgccccagagcctgagaattactggtacagagtttgcgaaggacaagctgctaagtatattcagagaccatggcatgctttgtggaaatcaaagagattgatgaatattgttacagagatcagtggcaaaatggactgggattttgatgctgttcatgtggttcgaggagagaaggcacagaataaggagctgtggccgcatctggattatgatacatccccagacatgctccttgagaagcttaaagggatgattcagccttggaggaatctgtatgtagccaccaatgaacctttctataattactttgataaattaaggtctcagtacaaggttcatttgctcgatgattacaaggagttgtggggaagtacaagtgaatggtacaatgatactaagctcttaaatgatggtcgagcagttgagtttgatgggtacatgagagttgcggtggatactgaggtcctttacagggcaaagaaacgcgtggaaacattctataatttgacaaaagattgcaaggatggaatcaatacttgctgaaacccacaggacgacccttctttttccctccctgaaatcgtcatcttccggtcgtcttcttcgtcttcctcaccctcgcagtcctcatcagagaacgaagatgtttccactctacatcccaaccccaacgcaattaccaccaaaaacccctcacacccacctctctatattagcccggagcctcacatctcgacccagttctacactttcaacccggagtcacacggtctgatgattcgctgcctcctcgagcgccgcctagccaccccagtcgagatccgcgccgccacgcctcgagccgtcctcaagtcctggcgcgccgtttggaaggaccgcaacgaggacacggcttacctaaccgcttggaagcggatccaggacaagctcgctgcacatgtcgaccaaaatggtaatgaatttctctgctttaagaacaacacccagcaattcgtttcccatattaaccagtggcaggacattgtcatgagctaccatagcgataccgatttgaagcatttagctcttaaggataccgttgatagaattaagcaggtgtggaccgtaggtgctaagttttatggcatacctgaaagttacattagggtctgtgttgctgcctgccctgtttgctcttcggcctcctctggggcagctggtaggagtaaaagacgtagatttgagtatactgagtcctttgatgtccctgcaaaagaagtgcctcataggcttcaacaattggctgccaagcacaaggttgtgctttgcattaggcagaaatatattaggtataagccctttatggctgaggtcaaggactatgcttgtcatagggcaggcgaacctgctgccaagaagtccaaaattttgaagagagaaccatatgcctccaagcgttgtgggtgtggattccgtattcgggccattgttcccattgcgaattacaatgataaggacaagacttttgtctatcaagaggaagggatggctgtgtttaaattgtatgctgtgcattcaggacatgagccaggacccttggatggaaatgccaggattatgcatcgggttgtggggcataagggaggttttttgatggatcaagagacggtttatggggtgagtgaggaaatagagaatgagggctttggattgcttgggaaggaagaagggaatttacatctttctgttttgcagcaggtgcaggaattgagaggtgaagttgggttgttagaagcgaaaattgcaaaagtcccaagagagctgttggattcagtgtctcaagaattgtttgatattgtgaataaagttagacatttgagggaggagtgttcaaagccgcttgggttgctccaggacaagcctcatccggatgatgtgttggttggggaggatgaattggcacattggagtgatcatcaccatgaacggatatatggggatggcaaggacactgaattgattgaggatgatgaagatagttttgggagaacccttagggatgttgttccttgggaccagatgagaacagattgtaggaatcaaaaagatctcatgaacgagacttgtaaatcggaaaagtggttaaaatgcagtaactttgatgagaagagtattcttgattgcgaggatacaaagctaaccaagcccttaagacacgatgagagtatagttgcagatgtaggtcttgtcggtatacaggttgatagtttctatcaagataatccaaaatggtatgattctccatgtggattggactctggtgctgattgtgaggatagtggattcaggcatggggagattgtgtagttccatcctgatcagtttacgtacaacactttggtcaatggtttgtgcaggacagggcatgttaagcatgccttagagatcatggatgcaatgcttcaggagggattcgatctggatatttttacttacaactcattgatttctggactttgtaaatcaggtgaagttagagaggcagtggaaattctggaccagatggtttcaagggattgtgccccaaatactgtcacatataacactctgattagtactttgtgcaaggagaaccaagttaaagaggcgactgaactggctcgagttcttacaagcaagggaattttacctgatgtttgtacgttcaattctctgattcaaggtctctgcttgaccagtaatcacaagtatgctatggaactgtttgaggaaatgaagaataaagggctccgacctgatgagtttacatacaacatgttaattgacaactattgttctggagggagactgaaggaagcgttgaacctactgaaagaaatggaatcaaatggctgtgcacgaaatgtggttgtatacaatactttgattgatggattctgcaaaaataagaggattgaagaagccgaagagatttttgatcagatggaactccaagggatttcaagaaatgcagtgacttacaacaccctcattgatggcctttgtcagagcagaaggttggaggaagcttctcagctcatggatcagatgataatggaaggcttgaaacccgacaagttcacgtacaattccttgctcacgtacttttgcagggctggggatattaaaaaggcagcagatattgttcagactatggcttcaaatgggtgtgaaccggacattgtcacgtatgggaccattattggggggctgtgtaaagcaggtagagttgaggttgcaagtaggctccttagaagtgttcaaatgaaaggaatggttttgactccgcatgcttataaccctgtaatacaagcactattcaagcggaagagaacaaaagaagccatgagactttttagagaaatgatagagaaggctgaacctccagatgctgtatcttataagatagtctttcgtgggctctgtaatggtggaggaccaattggagaagctgttgatattgtggttgaaatgatggagaagggatttttaccggaattctcatcatttgttttgctggctgaaggactttgtgctttatccatggaggaaaccctaattaagcttgttcatatgatcatgaaaaaagcagagttgtcaggcaatgaagtttctatgataagtggttttctcaagatcaataaatttcatgatgcattggccacacttggtggtattctgaatagccgaaagcccagaaaagctaactcctacagctccgacgagttccccgttgatgaaaccttcctggagaaatttggcccaaaagagaaagaaactgaggatgaagctcgaattcgcaactgggtcgagcgtggctgggctccatgggaagaaatactctcccctgaggctgattttgcccggaagagcttgaacgaaggcgaggaagtgccgcttcagtcccctgaagccattgaagcctttagaatgttgagaccgagttacgtaaagaagaaaatagcggagatgggtctgaccgaggacgagtactacaggaaacagtttgagattaagggtgagataccggagccactaaagacggtgtgggcgggaccgttggttgtgaggcacttgccgccgagagattggccgccgaggggctgggaagttgataagaaggagctggagtttataaaagaagctcataagttgcaggcggtgagagtgagtttggacaagttggagagtgaggtgagaacggatacggatactatgtgtttggataggtacaaaatgttcttgaagcagtataaggaatgggttgctgcaaacaaggataggttggaagaagagtcttataaggtt--------------------------------------------------------------------------------------------------------------------------------------------------------------------------------------------------------------------------------------------------------------------------------------------------------------------------------------------------------------------------------------------------------------------------------------------------------------------------------------------------------------------------------------------------------------------------------------------------------------------------------------------------------------------------------------------------------tttggagaaatggagaaagtcttgaattatatggctgaggaaggagtggttcccaatgttgtaacctacaacactgtgatggccatttacttagagcaagggcaagctgctaagacccttaatgttcttgaggagattcaagagaaaggcctcaccccatctcctgtgtcctattctacagccttgttggcttatcgaagaatggaagatgggtatggagctttaaagttcttcattgacatccgagaaaagtatcaaaaaggggagataggtaaggatgctgatgaagattgggaaaatgagttttttaagcttgaaaaccttacaatcagggtttgctaccaagtgatgcggtgctggcttgtgaaggatgatgacttgagcaccaaggtgttgaaacttctcatagaaatggataatgctggcgttccacttggtagtgccgaacatgagcgccttatatgggcttgtacccgtggagaacattatattgtggcaaaagaattgtatgatagaataagagaaaggcgttttgagatgaggttatctgtgtgcaaccatgctatttggttgatgggaaaagctaaaaagtggtggacagctttggagatctatgaggatttgttggacaaggggccaaagccaaataacatgtcatatgaactaatagtgtctcatttcaatgttcttctgactgcagctagaaaaagaaggatttggaaatggggagtaagattgctcaacaagatggaagagaaaggtctgaaacctggtaataaggaatggaatgcagttcttattgcctgttcgaaggcttcacaaacttctgctgctgtgcagatttttgggagaatggtcgaacaaggtcaaaaaccaacaatcatttcgtatggggcattgcttagtgcccttgaaaaggggaagctctacgatgaggctcgccgtgtgtgggatcatatgattaaggtgggtgtgagaccaaacttgtatgcctacacaattatggcctctgttttctccggacaaggaaagtttaatatggttgataccgtcattcatgacatggtttcatcaggtgttgagccaacagtcgtcacatacaatgcaattattagtgcctgtgcaggcaattgtatgagctctgcagcatacgactggtttcaccgcatgaaaattcaaaatatttctccaaacgaggtttcttatgaaatgctaattgaggctttagcaaaggattgtaaaccaaggcttgcatttgagttgtatttgagggctcaaaatgagggcattcacctctcctcaaaggaggaccaagatgactcttctggaatggctcaggccttccacatatcttctagcactgcttctgccatttcgatatgcatagcatttgcagctctcactcttccgttgtttatgccgtccctggggcagggcttgggcttgaagacaaagttgttgtcgtatgcaacgatactgtttgggttttatatggcttggaatattggagccaacgatgttgctaacgccatggggacttcggtgggttctggagcattgtcacttcggcaggctgtaatgatggctgcggtgttggaattctcgggggcattattgatggggacgcacgtgaccagcacaatgcaaaagggtattcttgttgctaatgtgtttcagggaaaggatagtctgctctttgccggtttgctctcctctctagccgctgctggtacttggctgcaggtagaatgtaatgtttcatatgatttctcatcagatgaaaaaccattgttggaggataaaatagtctctgtgcttggttgtatggtttccctcctgaacaaagggagggaggatgttctttctggaagatcttccattatgaattcctttagcattgcagatgcaagtgtaatggatgatgagcttcctccacttgccactttcaggcgtgagatgaaaaggtgttgtgagagcttgcatgttgcccttgagaactatttgctgcctggtgatgatcggagtttggatgtttggaggaaacttcagagacttaagaatgtctgctatgattctggttttccccgcgaagaggattatcccagccagatgctgtttgcaaattggactcctgtgtacttgtctacttctaaagaagaattgggatccaattctgaggttgctttctggaggggtggccaggtaactgaagaaggtctgaagtggttagtgaagagagaatataaaaccatagttgatctacgggcagagtatgtaaaggataacttttaccaagaagccataaatgaggctattgcatctgggaatattgaattggtcaaaattccggttgaagttgggactgcaccttcaatggagcaggttgagaagtttgcatctttagtttctgattgtagcaagaggcctatctatctccatagtaaggaaggaatttggagaacttcggccatggtctccagatggaggcagtacatgactcgc------------------------------------------------------------------------------------------------------------------------------------------------------------------------------------------------------------------------------------------------------------------------ccgccccaggccgtgaagctcaacaagtacagctcccgcgtcacggagcccaagtcccaaggtgggtcccaggcgatcctccacggcgtggggctctccgacgaggacctcgagaagccccaggtggggatcgcgtcggtgtggtacgagggcaacacgtgcaacatgcacctgctgggcctctcggaggcggtgaaggaaggcgtccgtgaggcgggcatggtcgggctccggttcaacacggtcggcgtcagcgacgccatctcgatggggactcgcggcatgtgctacagcttgcaatctagggacttgattgccgatagcatcgagactgtcatgagctctcagtggtacgatgggaatatctctatccctggctgtgacaagaatatgccaggtacaatcatggcaatgggccggcttaatcgaccaagtatcatggtatatggtggaactatcaagtatggagaatatgttagcggatccataagtgatgagcagaggaagaatgtagtcctaaattcttgtcctggggcaggggcttgtggtggaatgtatactgcaaacacaatggcctctgccattgaagctatgggaatgtctcttccatacagctcttcaacacctgctgaagacccattgaagttggatgagtgccgtttagctggaaaatatcttctggaattgttaaaaatggacttaaaacctcgagatattatcactccaaaatcactacgcaatgcaatggttattgtcatggcactgggtgggtctaccaatgctgtgttacacttgattgctattgcaaggtctgttggtttggaattgactcttgatgactttcagaaagttagcgatcaggttccatttcttgcagatctcaagccaagtgggaaatatgttatggaggatgtccacaaggtcttccagggaaaagttgtggttattagaggagagggacctaagggaggacctggcatgcctgaaatgttgacaccaactagtgcaataatgggagcaggtctagggaaggatgttgcattgttgacagatggtaggttttcaggtggttcacatggatttgttgtaggccacatatgtcccgaagctcagatggatcctctctcggccttgcgcgacttcaccatccgaggcgagctagatcagatcgtccgagtcaacgacgagttgcgcttcggctccgactatagcttcccttgctcggccgagaccgcctatcgctctaagcaaggcaatctctatacccttgaaactctggtttattacgtcaaaaaccaccacgtcaagcacaccgattacatccagagcgctcgcacacaggggatccctctagtaaccttcactgatcgcaagcctctccttgattatctcaccggcaaggtctcaacttccgattctatcgaattcaaggaaaacgagaccgtagactacattacgctgattagaactggcgaacggccgttgaaggatcgcgaggctttgctggaatgcaaagggaggaatttctacagtgttctgacggcgtcgacaaggcgcgaggaggaccgacagcgtttggagtcgcaccagaggaaggacgggttggttgctaagagtaggctaatgggcgcggacgagaggggtctgggagggtacggagacgagatgggatacgatcctacgcccaagcctaaaatgcatttgaagggtagcaaaattggtgaaggcgtgcccataattctggtgccgagcgcgttccagactctgattaccatttacaatgtgaaggagttcttggaagatggagtttttatacccactgatgtgaaggcgaagcagatgaagggtgcgaagccagactgtgtgactgtgcagaagaagttcagcagggatagggatagagtggtgactgcttatgaggtgcgggacaagccctctgctttgaaggcggaggattgggacagggtcgtggcagtttttgtgttgggcaaagagtggcagttcaaggactggcctttcaaggaccatgttgagattttcaacagaattatggggtttttcatgcgttttgaagatgacagtgtggagtcagccaagattgtgaagcagtggaatgtaaagataatctcgatcggtggacacaaggggtttgataagcagatatggcaggttgctcaatataaaaaagatggcaacccatctattacttttaagtatcatagtcgtgatggggaagaaggttacccaggggatgtttcactgactgcaatttacacactcacatcaagcacaacaatgaggcttgacatggaagcagtgcctgaaaacaagcccactccaatcaatttagctcagcatacctactggaacttagctggtcacaactcgggggacgtacttgaccattcaattcagatatgggcaaaccatgttacccctgttgacgagaacactatcccaaccggcgaaatcatgcccgttaaaggcactccttttgacttcacagccaagaagaggattggcgatgatatcaaggaggtcggcatgggatacgaccacaactatgtgctcgactgcggggaagaaaaattgggtttgaaacatgctgcgaaagtgagggatccttcaagttcaagggtgttgaacttgtggacctctgcccctggaatgcagttttacactgccaactatgtcaatgggattaccggtaaaggaggtgctgtttacaacaagcactcaggtctctgtttggagacgcagggattccctaatgcaatcaaccagccaaacttcccctctgttgtcgttcaacctggtgagaagtacaaacacaccatgttgttcgagttttcaatggacactttactcaaaacacataataagcttgaattcttgcatccacttcatcggttttcagagaaagtgagcaattcaatacctccaaggcttcaaaatcaggatcttagatttggaattcagaagtctcatctgaaatggggtaggaatgcttgtgttaaagctagtagtagtgcgcttctggagcttgtgccagaaaccaagaaggagaatcttgattttgagcttcccttgtatgacccatcaaagggtctggtagtcgaccttgcagttgtgggaggcggtcccgcaggccttgctgtggcacagcaagtctctgaggcagggctatcagtttgctcgattgacccgtctcccaaattaatttggcccaataattatggtgtttgggtggatgaatttgaggccatggatttgcttgattgccttgatactacctggtctggtgctgttgtgttcatagatgatcaatccaaaaaggacctaggtaggccttatgggagggttaacagaaaacagctcaagtcaaaaatgctgcaaaaatgcatatcaaatggtgttaagtttcaccaatctaaagttgttaaagtcattcatgaggagtccaaatctcttttgatttgcagtgatggagtaacaattcaggctgctgtggttcttgatgcaactggtttctccagatgccttgtgcagtatgataagccatataatccaggttaccaagtggcttatgggattttggctgaggttgaagaacacccatttgatgtagacaagatgcttttcatggactggagagattcacatctcaaaaacaatacggagctaaaagagagaaatagcaagattcctacgtttctgtatgcaatgcccttttcgtccaacaggatatttcttgaagaaacatcccttgtagctaggcctggactacctatgaaggagatccaggaaagaatggtggctagattaaggcatttgggcataaatgttaaaagcattgaagaagatgagcattgtgtcattccaatgggtgggcccctgccagtgcttccacaaagagttgttggaattggtggtactgctggaatggtgcacccttcgactggttatatggtagcaagaactttggcagcggctcctattgttgcaaactccatagttcagtaccttggctctgatagaggtcttccaggaaatgacctgtctgcacaagtttggaaagatttatggcccatacaaaggaggagacaaagggagttcttctgttttggcatggatattctgcttacgcttgatttggaaggcacacgaaggtttttcgatgcattttttgatctagaaccccattactggcatggattcttgtcatctcggctgtttcttcctgagcttctattttttgggctttcactattctctcatgcatctaatacttctaggatagagatcatggtaaagggaactcttcctctagtaaacatgatcaacaatttgatacaggatagagattaggaagtgttcgagaaattgcttcccaattcgattgaagcaaccgattctgagccgccattgttaccgaaagcttatgctccgaactcgagaatctacacaactctgatgaaaggttatatgaatgcgggccgagttacagacacagttcggatgctggaggcaatgcggcaacaagatgacagtgccagtcatccagaccacgtaacatacactactcttgtttctgcatttgtgaaagcggggtccgttgacagggcacgccaagtgctcgctgaaatgacgagaattgcagtgcctgcgaatcgaattacctataatatacttctcaagggttattgccagcaactgcagattgacgaagcaaaagagttgcttaaagagatggctgaagatgcagggattgagcctgatgtggtttcttataacatcttaattgatgggtgtatattggttgatgatagtgccggggctctttcatttttcaatgaaatgcgagcaaaaggaatttctcccaccaagatcagctacaccactttgatgaaagctttcgccttgtcgggtcaacctaagttgtctaacaaggtcttcgatgaaatgctcaatgaccctcgagtgaaggtcgatctcattgcttggaatatgttggttgaagggtattgtagactgggattggttgaggaagctaagaaaataattcagagaatgaaagagaaggggctttaccctaatgtggctacttatggtagtttggctaatggaattgcattggctagaaagccaggagaggctcttctgctttggaatgaagtgaaggacaggtgtgaagtgaaaaagggagagaattctgattcttcatctctgccgccactgaaaccagatgaagggttgttagatacacttgctgatatctgtgttagggctgctttcttcaggaaagctttagagattgtggcttgcatggaagagaatggtattcctccaaataagaccaaatttacacgaatttatgtggaaatgcactctagaatgtttactagtaagcatgcttcaaaggccaggcaagataggaggattgagagaaaaagagctgcagaggctttcaagttttggttgggtttgcctaattcttactatgggagtgaatggcggttagaacctcagcttgatcagaaaggaactgggcctggagctagaagctcgcatgccgtcaccctagtaggatcaaaggcatatgttttcggcggtgaatatgcgccacgtgtccccgttgacaacaagctccacgtgttcaacctcgaggatctcacatggtccgtggctgatgtaaccggtgacatccctcctccgagagtgggtgtcaccattgcagctgttggatcaaccatttatgtttttggtggtagggacagtgaacacaatgagctcaatgagctctactctttcgacacctgtacaaacaagtggaccctactatccagcggggacagtgggccacctcacaggagctaccactcgaccaccgccgatgatcgccacgtgtacatcttcggcggctgtggtgtcgccggcaggctaaacgatctatgggcttatgatgttgtggatcagaagtggatcgaatacccaacagcaggtgagaaatgcaagggcagaggtgggcccgggttggttgtagcccaagaaaagatatgggtcgtgtacgggttcgctggtgttgaagcggacgatgtccatcggtttgacccgacccgtgaggagtggacccaggtggagacaggtggcgagaaaccaacggctagaagtgtgttttcgacggttgggattgggaagtacatatttatatacggtggggaagtggaccccagtgacctgggccacatgggtgcggggaagtttacgggtgaagtgtacgcattggacaccgagacgttgctgtggaagaagtgggagaaagggcaggagtcgggtcatcatcctgggcctcgcgggtggtgtgcgtttgcgggtgggcagtggaatgggaaagagggacttttggtgtacggaggcaattcaccaagtaatgatcggcttgatgacattttctttttcactcctcaaccgtcgaacgggaacgacgccggattcgacctttccctcttggaggccgccgagaaatcccaaaacgctgtggaaatgctggacctccgaaccctaaagaagctggtcctctccttcgagcgccgacttaaggaaaacattgcagcccggctcaaatacccgaaccagcccgaccggtttgccgactccgaaatcgagctccatgaagacctccagaagctcaaggtactcgccggaggacccgagctttatccggaacttgttgctctcaacacaatcccttccattctcaaccttcttggccacgacaacaccgacattgcgatcgttgtcgttcaattgctccaggacttgacggacgaggacgttctcgaagacaacgacgagccggcacgtgtactcgtcgacgctctcatagagaacaatgttctggagctgttggtacagaatttgcatagactgtccgagactgacccggatgagatggccgccgtgtacagcacgctctctaccatcgagaatctgattgaagtgaagccgactgtggcggaattggtctgcgacaggaccaagttgctcaaatggttgctggggaagattagggttagggagtttgacagcaataagcagtacgcgtctgaaatactggccattttgctgcagaatagcacggcgaatcagaaaaggttggggcaaatgaatggcgttgatgtgctgcttcaggcggtggccatgtacaagtctaaggatcctaagaacccggatgaggatgagatgttggagaatctgtttgattgcttgtgctgtttattgatgccattggaaaacaaggagagatttgtgaaggctgaaggtgtggagttgatgattatcatcatgaagcagaagaagtctgcttatgggtcggccataagagcactcgattttgccatgaccaagtacccgcctgcctgcgaacgttttgttgatgttttggggttgaagacggcgttcgctgcatttatgggtaagtgcggtcaccgagccgttgctttgattggtggtgccacggccagagtgggagacccttcaggtaagagcttggagaggccagagctcgacccagaaattctggccaagaacacattggggattaccgatacagtagttagaattctagaattctcttgtgattttgaataattatgattggtggaaagagtttcggttattggattttcttaagcaagtgggtcggtttgcgagagtgggtactatgatgtccaaggagagtgtgaagaagaggttggattctgaacaaggaatgagcttcactgagttcacgtaccagttgttgcaggggtatgattttctttacctgtttgagaatgagggtgttaatgttcagattgggggtagtgatcaatgggggaatataactgctgggactgatctaattcggaaaatccttcaagtagagggagcgtacggtttgacattcccgcttcttttgaagagtgatggtaccaaatttggcaagtccgaggatggtgcagtttggctttcaccatcaatgttgtctccctacaagttctatcagtattttatctctgtcccagatgctgatgttgtgaggttcctcaagattttaacttttctggatatggaggagataagtgatttggaaagggacatgaagaagccaggctatatgcccaatacggctcaacgaaagcttgcagaagaagttacccgttttgtccatggtgaggatggtctagctgaggctcttaaggctactgaagcattaaggcctggtgctgagaccacattggattggaagacgattgagggtattgcagaggatgtgccttcctgttctttggcttatgatcaggttcttaatctatcccttgttgatctttcggtttcggctggtttgcttgagagtaagtctgctgcccgtcgattgttgaagcaaggaggcctttacttgaacaactctagagttgatagtgagagtaagaaagttgaagaggaagatattgtggatggtaaagttctacttttatct---------------------------------gggatgagcgagcaagatgttgctgaatatcgaaagagcttttccatacgcgtatcaggttttgacgtaccaaggccagttaagacatttgaagactgtggtttttcttcgcagctcatgaatgctataagaaaacaagcatatgaaaagcccacggcaatacagtgccaagctttacccattgctctttctggaagggatattattggtatagcaaaaactggttctggtaagactgctgcttttgttcttcccatgattgtccatatcatggatcagcccgaccttgagaaagaagagggtcctattggagtaatatgtgcacccactagagaattggcacaccaaatatatctagaggccaagaaatttgcaaaatcacatgggattcgtgtatctgctgtgtatggtggaatgtccaaactcgaacagttcaaagaactcaaggcaggatgtgagatagttgttgctactcctgggagattgatagatatgctgaaaatgaaggcactaacaatgtcgagggcaacttatttagtacttgatgaggctgatcggatgtttgatcttggatttgagccacaaattaggtctattgttggacagatcaggcctgatcgtcagaccttactcttttctgcaactatgccccgtaaagttgaaaagttggctagggagactctcactgatcctgttagagttacagtgggggaggtgggaatggccaatgaggatataacacaggttgttcatgtgattccttccgatgctgagaagttgccctggcttcttgaaaagctacctggaatgattgataatggagatgtgttggtgtttgcttcaaaaaaagccacagtggatgagattgagtcccagctggctcaaagaagttttaaagttgcggctcttcatggtgacaaagaccaggcttcgaggatggagattttgcaaaaatttaaatctggcatcttccatgttcttattgcaacagatgttgctgctcgtggtcttgacatcaagtcaattaagtctgtggtgaactttgatattgcgagagatatggacatgcatgtccatcgtattggaaggacaggtcgcgctggtgacaaagatgggactgcttacactcttgtaacacataaagaggctcggtttgccggtgaactggtcaacagtttgattgctgctggtcagaatgtgtctgtggagctaatggatcttgccatgaaggaaaatgctttgtctgtaattggtccaaggccaatggattggtctactgttccatacaatgctccccaagcaccagggaaaaatggaaaacaaaggacttcaagtttggaatcaccaataatgttgctggtgggtcatcagagtgctatatacacaatgaagtttaatcccactggaacagtcgttgcatctgggtctcatgacagagaaatttttttatggaatgtgcatggtgattgcaagaactttatggttttaaaagggcataaaaatgcagttctggatcttcactggactactgatggataccagataatatcagccagtcccgacaaaactctgagggcatgggatgttgaaacagggaaacaaataaaaaagatggcagagcactcttcatttgtgaattcatgctgcccatcacggagggggccacctctcattgtcagtggatctgacgatggaactgccaaactatgggatatgcgtcaaagaggcgccatccaaacatttccagataaataccaaataacagcagtcagcttttctgatgcatcagataagatattcactggtgggattgacaatgatgtgaaggtttgggacttgcgcaagggtgaagtaacaatgacacttcaaggccatgaagatatgataacgggcatgtcattgagtcctgatggctcctatcttctgactaatggaatggactgcaagctctgcatttgggatatgcgcccatatgcacctcaaaatcggtgtgtgaagatattggaagggcaccaacacaactttgagaagaacttgttgaaatgtagctggtcgtctgatggtagcaaggtcacagctggtagttctgaccggatggtttatatatgggatactactacgcggcgcatactgtataagctccctggacacactggatctgttaatgagtgtgtcttccatcccagcgaaccgattattggatcttgcagtagcgataagcagatttatctgggggaaatctgagaagaacttctcggcagcaaaaactgggaaggccttctggacccactcaacctcgacctccgaaaactcatcctccggtgcggcgacttctgccaagccacatacgacgccttcaacaacgaccagaactccaggttctgcggctccagccgatacggcaagtcgtcgttcttccgaaaagtcatgctccaaaatggctctgattaccaggtcgtctccttcctctacggcactgccaaagtcagcgtccccgaggccttgcttttgcattccaggtctcgcgagtcctgggaccgggagtccaactggatcggctacatcgccgtcaccaccgatgacgtcagcagagccatcggacggcgagaaatctacgtcgcgtggcggggcacgactcgggactacgagtgggtcaacgttttaggagccgaccttgattcggccaagtctcttcttcgccagagcaccaacgaaaacagaggtcagcagcacgacgacgactcggaaacaaggcgttcaacgaaaggttggagaagttcaagaacctgaaagtacttcacgtgaagaacacgatagatttgataccccattatccagggaggctgtttgggtacgtggatacggggattgagctagtgatcgacacgaggaagtcgcagagcttgaaggactcgaagaacccaagcgactggcacaacttgcaggcaatgcttcatgtggttgctggttggaacggagaagatggagagtttgagttgaaggtgaagagaagcttggcgttggtgaacaagtcatgtgaatttctaaaggatgagtatttggtgcctggttcgtggtggatggagaagaacaaagggatggttttggatgaagaaaccggtgactgggttttggctccaatccctcctagtcgatccacatataataacttgatcaatgcctgtgggtctagtggaaattggaaagaagctatggaaatttgcaagaaaatgacagaaaatggagtcgggccggatcttgtaactcataacattgttttatcttcattcaaaagtggggcccagtattcaaaagctttatcttattttgaacttatgaagggtacaaacatccgtccagactcaacaactcttaacattgtgttacattgcctgataaagcttggacaatatggaaaagcctttgagattttcaatttcatgagaaataagagagcagaatgtcgccctgatgttgtaacattcaccagcatcattcatatgtattctgtgcgtggcgagattgaaaattgtaaggctttgttcaatacaatgcttgcggaaggcttaaaacctaacatcgtttcatataatacattattgggtgcatatgcttcacagggtatgcacaaggaggctttgtcagtttttaatgaaataaggctatgtggttttcgccctgatgttgtatcatatacttctttactcaatgcttatggaagatcacagcaacctaaaaaggcaagggcagtatttaacatgatgaagagaaacaactgtaagccaaatcttgtgagctacaatgcactaattgatgcctatggatctaatggtttgttagctgaagctgttaaagtgttgcgtgagatggaggaaaatagcatttatccaaatattgtgtcaatatgcaccattttggctgcctgtggacgaagtggtcaaaaggtgaatattgatgctgtcctttcagcagctaagatgcgaggcattgaattgaacacagttgcttataattctgctattggaagctatatgaatttaggggaacatgataatgctataagtctgtatagatcaatgaggaagaagaaagttaaaccagattctgttacttacactttgttaataagtggttgttgtaggatgtcaaaatacaacgatgctcttgatttttatgatgaaatggtggatttaaaaattcctttgtccaatgaggtctattcatctgtgatttgtgccttcagcaaacagcagagaaccccacgaggtaagcatcgaaacccagaaaagttagaggatgtcatctgtagaatgatggcgaaccgggcttggacaacccgtttacagaacacgattcggaatttggttcccgaattcgatcactctcttgtgtggaatgtgttgcacggtagccggaactcggaacatgcgctccagttcttccggtgggttgagcgtgccggcctgtttaagcacgaccgtgagacccatttgaaaattattgagattttgggccgagcttcgaagctcaaccatgcccgttgcatactattggacatgcccaagaagggtgtggaattggatgaggacctttttgttgttgtaattgatagttatggtaaagctggtattgttcaggaagctgtaaaaatgttcaataaaatgaaggagttgggtgtggagaggagtgttaaatcttatgatgctttgtttaaggttatcctaaggaggggacggtatatgatggccaaaagatacttcaatgccatgttgagtgaggggatagcccctactcggcacacatataatgttatgctttggggtttctttctctcattgagattggagactgcaaaacggttttatgaagatatgaagagcaggggcatttcacccgatgttgtcacgtataacactttgattaatgggtttattcggttctcacagattgatgaggcagagaagttgtttacagagatgaagggacgaaacttggcacccacagtgataagttatactaccatgttaaaagggtatgtttcggttgggcgagttgatgatggactgaaagtgtttgaggagatgaagtctttaggtattaagcccaatgctgtcacatatactacattgttgcctggactttgtgataaagaaaaaatgtctgaagctcaaataatgttgaaggagatggtggagaagtatatagctcctaaggataattctatcttcgtcagattgttatcttgccaatgcaagtatggtgatctgaatgctgctgcagatgttctcaaggcaatgattcggctgagcattcctacagaggctggtcactatggcatcttaatcgagagtttctgtaaggccgaggtgtatgatcaggcagtcaagttgttggataagcttattgaaaaggaaattatatcaaggcccgagagcaccttggagatggagcctagtgcttataacccaatgatcgagtatttgtgcaaccatgggcagacagggaaggctgaaacttttttccggcagttgatgaaaaagggtgttcaggatccagttgcctttaacaatttgatccgtggtcattccaaagaagggaatcctgattctgcatctgaaattttgaagatcatgggtaggagaggggtccctagagattcagagtcctacaaattgctcatcaagagctacttaagtaaaggtgagccatctgatgctaaaacagctttggatggtatgattgaaagtggccatgttccagattcgtcattattcaggacagtgatggaaaatctgtttgaagatgggagggttcaaactgcaagcagggtgatgatgactatgctggagaagggggttaaggagaatatggacttggttgctaagattttggaagcccttctcttgagaggccatgttgaggaagccttaggaagaattgatctacttatgcataatgggtttgtacctaactttgatagtctcttatctgttctttgtgagaaagggaagaccattgctgctctcaagctattagattttagtcttgagaaagactgtaacctagacttctcaagctatgataaggtgttggatgcccttctatcagcagggaagactcttaatgcttattcgatattgtgcaaaatgatggcgaagggaggggccactgactggagttgctgtgaggatcttattaggagccttaatcaggagggaaacacaaagcaagcagatatcctctctagaatgataaagaaagtagccattgtgattgcgaattgtgtagcattgttggtgattatttcgtttgtcgtggctcactactgtgccagagagcggagttcaaattccatggtgggtagtgagagtgggaagaggaggagtggtagtagctatggcagtgagaagaaggtgtacgctaacggagaagcagatagcgatgggaccaatgctacggatcgtagcaagcttgtatttttcgataggaggaagcaatttgagctcgaggatttgctccgggcatctgcggaaatgcttgggaaaggaagcttgggaaccgtatacaaagctgtactagacgatggcagcactgtggctgtgaagagactcaaggacgctaacccctgtgctcgtaaagagttcgagcagtacatggatgtgatagggaagctaaagcaccccaacatagtgaaacttagagcatactactatgccaaggaggaaaagcttctcgtctatgactatcttcccaatggaagcttgcactcacttcttcacgggaatcgtggtcctggcagaattcctttggattggacgacaaggatc------------------------------------------------------------------------------------------------------------------------------------------------------------------------------------------------------------------------------------------------------------------------------------------------------------------------------------------------------------------------------------------------------------------------------------------------------------------------------------------------------------------gtgactgttgagcgtctaccctactatagttatatggattcaacatctgggcagcttgaaccagcctctggtgctcgtgccagcattccaggagaggactattggccagaaggaactgctagtcgagttagggctgctagagctcctgagcccacaggtaaatcagtaggatctccatcttatggaaaaagtcctggaagtaggaggaagaagaaaatagcatcggttgctgcctctgaatctgaagtcagtgtagaaccaagtgatccagcggcacctgaaacttcagaggatgctgtagaagagcccatagacacatcctctgaatatgttatatatcagactgaacctgataaagaagaagaaggatatgagctagacaagaaactcggacgtcctcacccctttattgatccaaaggtgaaaaagccaatagaggagccatgtacaagtgaagaactgtggtggaactggagaaagccagacaaggaacaatggtccagatggcagaggaggcgacctgatgttgaaacggtttttctcaaagcaatggcagagactgggcaagtaaagctgtatggtgaacatccaactttgactgaaacttctctctacagagctagacgacatcttttcaaggaagaaaggcttcaagctgagcatgagaaactggaaagactgggttcaatagcatactactcagaatgggtaaaggcatggaggagggacactactagggaagctgttcagaaacattttgaagagactggtgaagatgaaataacccaactaattgatatgttttgtaatcaaacagatcgagagtataggataatgatgggaactgatgtccgtatacaaagagatcccttagcaatgcgaatgcaggaggatcaaataaagcaacaggtcctgcaatctttagtcctttgataaaaagggataacttagctttcttggagaaggaagatgggcttgcttctttggagttaataggaagcggagggtgcggacaggtttataaagctgaattaccaggaagcagtggaaaaatgattgcaataaagaagattattcaaccccctaaggaggcagcagaaatgacagaggaagacagcaagtctatgaacaagaaaatgcgccaaatcaggtcggagattaatactgtgggtcaaatcaggcaccggaatcttctccctctgttagcccatgtttctcggcctgactgccactacttggtgtatgaattcatgaaaaatggtagcttacaagacatgttgaatgctgttgcagagggaacaaaggagttggattggttaacaaggcacaggattcttgtaggagtggctgccgggcttgaataccttcacatgaaccatagccctcgtataattcacagagatcttaagccggcgaacatacttcttgatgatgatatggaagctaggattgcagattttgggcttgcaaaggcaatgccagatgctcaaacacatatcaccacttccaatgttgcaggaactgtgggatacatagcaccagaataccatcaaacactaaagttcacagacaagtgtgatatctacagctttggagtgatcctagcggttctggtgacgggaaagcttccatctgatgattttttccaaaataggaatgagattggtttggttaagtggatgagaagtgtaatgacttcagagaatcctcaacaagcaatcgaccaaaagctgatgggaaatggctttgaagagcaaatgctcttggttttaaagcttgcttacttttgcactttggataatccaaaagagcggcccaacagcaaggatataaggattatgttggctcagatcaagcactaagttgcaggttctttgtgccatcaactattattatttatcgtctggttgtccagtttccaagaggtcatgccattgcacaccctgcttgaacaaactcacatgtcgtctacactggagcttgctagtcctcccattagtggactctttgagccaatagaaatatcacctgctgttcttccacataatccacatcctggtgaatcattgcctccaatgtacccaacctttccaactagatatgaaccagtcttgactggaagatgtcctgtaaacttctctgctatatcaagtatcatggaaaaaacagcatctgattgttcccaacctttggcagcacttgtaggaaatgtaatatgttgcccacaacttagtagtctagtgcacatcatccagggtttttacagcatcggttcagatgaattggttttgaaaaattcagttgctaatgattgttttaaagatattattagtatcttagccagcagaggtgcaaacagtacaatagctacaatttgctctatcaaatcatcaaatcttacaggtgggtcttgcccagtgaaggattctattatgtttgagaaaaccgttaatacaagtaaattactggaggcctgtagcagtgttgatcctcttaaagagtgttgcagacctgtttgtcagcctgcaattatggatgctgcacttcaaattgcaggaaaacagtcgatgaccaatgaaaataaaaatgtagtgggagagtttaaccatattgattctcttaatgattgtaagcgagtggtttattcatatatttcaaggaaactcccaatggatgttgcaaatagtgcatttcgaatattatcttcttgcaaagttaacaaagtttgtcctttggattttaagcagccttcagaagtaatcaaagcatgccgtaatgttgctgcccccagcccttcctgctgtagctcattaaataattacattgcgggaatacaaaagcagatgttaattacaaataaacaagctataatctgttctacagtgtttggatccatgttacggaaaggtggggttataacaaatatttatgagctttgtgatgttgacttgaaagattgcgtaaagatccctcagcttccagctgaggccaaaattcctcaatcagcttgccttaaaacataccaagtgagggattctcagggggttgtgtgggtttggatgtctctgaagactcctccaaaccctagtaaactaccctggtttgagaactttgccaggccagggtttcaagatatttcaacaatccatgagctcccatatgaccactccatactccttgagaatctcatggaccctgcccacattccaatctcacatgacagaacagattggactgcaaagagggaagatgctcaagcattgggcttcgaggtgaccgaacgttctgaaagaggatttgcagggtggtggggcaaggcaaaggatcaacccttgccaaacttcttaaggtttgaagcaccttgtgttcttcagaataacagagaacttgttgacaagaatggagaaatgaactacttcactggtctcttcctttgtagaccaagtggacagggaaaatctatgcttattgtgaggtttggaggaacaatgagatcgccactggcaaaattgtttccacaatggtacttccatcagaatgcctgtaaggtctttgagcaagatatgggatttctttcgtctcaaaacgaggtactcatgaaagaaaaagttcccaccaaagagctttaccttaacttgagatcctccgatacatgggtagctgaatacaggaagtggatggacaaggttggacatggtatgccttatcattttgggcacagcaccatatcattgcctaaagtggccgctgtagtagaacatgctccagccggactaactgctggggtttctgcgtctttaccagctaagggagggattggaacattgcatgctccaaatttgaccaacagatacttccggcatgtaattcattgcaaggggtgcagaaatgttgtcaaagcttttgaaacatggaaaaatggcctctctgcaattgctatagcactggccgcggtggccattcttgtgtctggtaggcaatggaaagcgcttctgttggtagttgcagctgtgtgctctggcggagcatatgcatgctcagctgctattgcattgaatctgcgcacccgattccctcctgccgaacgtctcgtcgccattggcgatctccacggcgacctcgacaagaccaagcaatccctcaggctcgccggcctcatcgacgcctccgattcttggatcggagattccaccaccgttgttcagatcggcgacgtcctcgaccgcggtggcgatgagctcaagattctctattttctcgagaaattgaggcgagaggccgctagatccggcggcaccattatctccatgaatggcaaccacgagatcatgaacattgaaggcgattttcgcttcgtcactcgggagggttttgacgaatttagggtttgggcggattggttttgcattgggaacaaaatgaaagctctttgtaagggattagaaaagcctagtgacccattccatggtatacctttggctttcccacagccttctgattcattctggtctcagatctccacatttaagacagcggcttgggaagaatacagtaaaaagtcaatctcgtattgggttctactagctctgagcagtggtggaatgcttgtggccttccccgcttcatcaattctttctcgtgtctattacacaaatggtggcaccagcaagtggatcatttcttgggtggcagttgctggttggcctctaactcttcttttcttaattcctacgtactacttctgcaaaacttttcctactcctctgagcttaaacctcacactttcatatattgtgctcgggttcttaagtgccgctgataacatgatgtatgcatatgcatatgcctatcttccggcatctactgctgctcttctggcatcttcttcactgggtttttctgcactatttggataccttatcgtgaagaataagattactacttcaataattaatgctgttgtgattatcacttttgctgtgaccatcatagccttggattcagattcagacagatatggaaatgtcactgatggccaatacatcctgggctttgtaatggacattcttggatctgctcttcacgggctcatttttgcactttcagagctagtgtttgtaaaattactcggtagaagatccttccatgttgtgttggagcaacaagtcatggtctccttatttgcttttgtattcaccaccgttggtgtcattgtgaataaggattttcaagggatggcatctgaggctaccattttcaagggtggtaaaacttcctattaccttgttcttatcgtggcagcttcaattgaggatagttccattgattttggggacttcttcaaaggtccattacctggaaagtttcttaagctgttggcatatttggctgtatcccggctcggaatatatatacctctgggtggggtaaatcgggatgcttttgtaggaaatttggatcaaaacagtttgttgagcactttagattcattttctggcggaggcattggtagacttgggatatgctcacttggtattgttccatttatcaatgcacagattgttttccaacttcttgctcagatttaccccaaattgcaagatcttcaaaaaagagaaggcgaagcaggtagaaagaaaatcctccagtatactcgatatgcttcagttggatttgccatagtacaggctattggccaagtactttatctacgtccctatgtgaatgacttcagcacacaatgggctatttcttccgttaccctattgacacttggctcaatattaacaacataccttggggaacgaatctctgacctaaaacttggaaatggtacatcccttttgatattcacaagcattatctcctatttgcctgcatcttttggtaggactgtggctgaggcttttcaggatggtaactacattggacttgccaccatcatcttctccttctttctgttggtccttggaattgtgtatgttcaggaagcagagaggaaaattccacttaactatgcctcaagatacaccagtagaagtggagggcttcaaaaatctgcttacctgcccttcaaggttgcgatctgcttccaatctccgatcaaaccaatcacgatcccacaattgactgccctttccaacccaaagctccgcattagatgcaatctctctctcccttccagatacccactaacaagcaccgaacccgaacccgtatacgcctctgtcaaggccttcgcacctgccaccatcgccaaccttggccccggcttcgacttccttggctgcgccgtcgatggtctcggtgacttcgtctccctcagccttgacccacatgtccaccccggcgaggtctccatctctgaaatctccggggacaacgccaacaaactcagcaaaaacccactttggaactgcgctggaatcgcggccattgaggtcatgaagatgctcggaatccgatcggtgggtctgtcactttcccttgagaaaggactgccattagggagtgggctcggatcgagtgcggctagcgcggctgctgcggcggtggcggtgaatgagattttcggagggaaacttggcgtagaggagctggtaatggccgggcttaaatcggaagagaaggtctccggttaccacgcggacaatgtcgcaccgtcgatcatgggaggctttgtattgattcggaactacgagcctctggagatgattcggttgagctttcctgaggagaaggaactgttcttcgtgttggccaccccggaatttgaggctccgacgaagaagatgcgggcagtgttgccaacagagataggaatgccgcaccatgtatggaattctagccaagcaggggcattggtggccggagtactacaaggggatttgatgggtttgggaaaggccttatcgtcggacaagattgtggagccgaggagggcacctctgattccgggcatggagggtgtgaagaaggcagccattgaagctggagcattcggatgcaccattagcggggccggacctactgcagttgcggtgatcgacgacgaggagagaggggtcgaaatcggtcagcaaatggtcaaggccttcttgaaggagggcaatttgaaagctgtggcgaacgtacataggctcgaccgggccggtgccagacttgtcggtagcatttccagatgacaggttttgatggaattgaaattcatggggcacatggctacctcattgaccaattcttaaaagatgggataaatgatcgagtagatgagtatggtggatcatatgcaaacaggtgcaaattcttaatgcaaatagttgaagcagtaattgcggccattggtgctgaaagagttgcggtcagaatttcaccagcaatcgatcatcttgatgctatggactctgatccactcagcctaggtttggcagtggtagagaggctcaacaagctccagctaaactttgctgcaaaacttgcttatctccatgtgactcagcctcgatacacagcttatggccagacagaatcagggagacctgggactgaggaggaggaaactcatttaatgaggacactaagaaaggcttatgagggaacattcatgtgcagtggtgggttcactcgggagcttggattgcaagctgtggcggagggtgatgctgatttggtatcgtatggtcgtctatttatctcaaaccctgacttagtattgagattaaagctgaatgcaccgttgaacaagtatgttaggaagaccttctacacccaggatcctgttgttggctacacagactatccatttctcagcattttctcatccatatctccatctccaattgcggcggccagtctgggtcaagtctacaaagctcagctaaagtattctggtcagattgttgctgtgaaggtgcaacgccctgctattgaagaagctattggactggacttctacctgataagaggtctaggttttctcataaataaatatgttgacgtagtaagcagtgatgttgttgcccttattgatgaatttgcacgcagagtttatcaagagctcaactatgtgcaggaggggaagaatgcaaggaggtttaaaaaattgtacgctgacaggaaagatgtccttgtccctgacattttctgggattataccagcagcaaagtgctgacaatggagtgggttgatggagtcaaattaaacgagcaagatgccattgagaaacaagggttgaaagtgttggatctggtgaatactggtatacagtgcagcctcaggcagctgctggagtatggatattttcatgcagatcctcatcccggtaatctattggcaacacctgatggaaaacttgctttccttgattttggaatgatgagtgagacaccagaggaagcaaggtttgctatcattggtcatgttgtgcacatggttaatcgagattatgaagctatggcccgtgattattatgctctagattttctgtcacccaatgtagatgttactccaattgtaccagcacttcggaacttttttgatgatgcactaaattcaactgtgagtgaactaaattttaagacattggtagatggtctaggtgcagttctataccaatatccattcaatgttccagcatattatgcattgatattgaggtcgcttactgtactagaaggtttagcactttatgccgatccgaatttcaaggtgctggctgcttcatacccatattttgctaaaaggcttttaacagatccaaatccatatctcagagatgcccttgttgagttgctgtttaaggatgggaagtttaggtggaatagacttgaaaaccttctcgttcagggaagaaaagatagagatttctctgcaaaagatgctttacagcctgttttgaagttattattgggtccagatggtgaagaactccagattttagttattaaagaggcagtccgcatcacagaagcttttatgataggcacagttattgatacatacaattcaatgcctgatcttgtgagagccctaattcttaatggcaacgcaactggagttcttttgatgaatgatgctgaacagcaaagcatgatgcagctcagagatcaagtgtataggatctggggacttcttcaatcctctgaaaattttgattcatcccttttgcagcccattttacaagtaatggatcttcgtataagtttactagttgggggtgatagtatggagagtcagtttgaagaattagctcagagtcctgacattataatagcaactcctggtaggcttatgcaccatttatctgaggttgaagacatgtcattgcgttctgtggaatatgttgtttttgatgaagcggattgtctatttggcatgggttttgctgagcagttacataagatccttacgcagctgagtgaaaatcgtcagaccttgcttttcagtgcaacattacccagtgcccttgctgagtttgcaaaggctggtctgcgagaccctcagcttgtgcggcttgatttggagactaagattagccctgacttgaagcttatgtttttcaccttacgacaggaggaaaaacatgctgctctactttatttgataagggagcgaatcagttccagtgagcagacattaatattcgtatccacaaaacatcatgttgagttccttaatgttttatttaaagaagagggtattgagccttctgtatgttatggtgaaatggatcaagatgctcggaaaattcatgtatcaaggtttagggcaagaaagactatgttgctaatcgtgacagatgttgcagccagggggattgatattccattgcttgataatgtcataaactgggactttcccccaaagcctaaaatttttgtgcatcgtgttggccgagctgctagggctggtcggactggtactgccttttcttttctgacatctgaggatatgccttaccttttggatctacatctgtttctctccaaaccgattagggctgcacccaccgaggatgaggttttgcagaatatggatggagtcttgtccaagattgaacaagcaatagcaaatggggaaactgtttatgggcgctttccccagacagttcttgatcttgtttcagacagagtcagggaaacaattgattcttctgcagatctgacttctatgataaaaacctgtacaaatgcatttcgcttgtattcaaagacaaaaccattgccttcaaaggagtccattagaagatcaaaggagttaccccatgaaggattgcatccaatttttaaaaatgttctggctggtggagagttaatggcattggcattttctgaacgcttgaaggatttcagaatagagaagactttaggaccaaagggacaaataactcaggaagtgaagacttggccaggaaaacgggttggtgtgcactcaattggtgatcacacagccattgagctaattggcagagatcggccgggtctcttatctgagatctcagctgtccttgccaacctccaattcaatgtagctgctgctgaagtttggactcataatagccggattgcttgtgttctttatgtcaacgacgataccacatatcgagctgtagacgatccaaacagattgtctaccatggaggagcagctcaagaacatcatacgtgggtgtgaggatgatgagaaagtgggttacactagtttctcaatggggttcacccacatagatcgtcggctccatcagatgttgtttgcggatagggattatgagggcgctggacttactaatgagatagattatcctccttccttcaagccaaagatcacagttgagcgttgtgaggaaaagggatattcagtgattagtgtcaggtgtaaagatcgtgctaaactgatgtttgacattgtgtgcacactcacagatatgcagtacgttgttttccacgccgccatctcatcagatggcccctatgcatcacaggagtattatattcgtcacatggatggttgtacgcttgatactgaaggagagaaggaaagggtcatcaaatgtcttgaagctgcaattcggagaagagtaagcgagctcctcaactactggggaaacaccccagagcaagacttctaccacctccaaggcatcagagcttcctcttccttctacacctctcccagaggcttgaacctcttcacccgctcatggcttccactttcctcctctcctcctcgcggcctcatcttcatgctccacggctatggcaacgacatcagctggaccttccaagccacagctaccttctttgcccagaaaggtttcgcctgttttgctcttgacctcgaaggccatggcaaatccgatggtctcagggctttcgtccccaacgtcgaccttgtcgtcaatgattgcgtttcattcttcaactccatcaaacaagattcccaattcctgggtctgccttcgtttctctacggcgaatcaatgggcggcgcaatttgccttctgatccatttcgccgatccggaggggtacaagggtgcgattctggtagcacccatgtgcaaaatctctgagaaagtgagacccagatggccaattcctgaaattctcacactagtagccaaattctttcccacctggcctgtagttcccactgaggatatcatgcgcaagtccgtgagagtcaatgagaagaagatcatagcagacaaaaacccaatgagatataggggcaaaccaagactgggtacggtgttggatctgctgagagttacagagcaattgagcagaagactaagcgatgtgaagcttccattcatagtattacatgggagtgcagatgaagtgacggatccgaatgtgagcagagcattgtatgaagaagcaaagagtgacgacaagaccatcaagatttacgatggaatgatgcattccttgttatttggagagactgatgagaatgttggaattgttcggactgatattcttgcttggttgatggaggagtccccgatctaccgtcttcctcaagactcgctccaccagatcttctctacgcttcccctccgtcagatcatgatctgccgctccgtctgcaagctcttcaaccacgtcctcagcgcaccttgcttcgtcgatcacgtcttcacccgatcccctctccacctcctcgctctccgacctccacataccagtcacaatcaccgccacgcgtcgtctcatccgtgcctccacgtcttcgatcccgaccagaaccaatggcttaaattcaacctcgatttcctccccttccggtctccgcaccccgtggcggcctcactcggactcgtttacctctggggtgagtcgccggactctcccgagtccaacaagtcgttggtggtctgtaaccccttgactaggcagttccgggtcttgccgcagctgggctcggcttggtcgcgtcacggctctgtcctggttgactcggctcgccaagtcatggtgctcactgaactcgccgcgctttacttctccggtgcgcatcagtggctcacgttctcttcgaacctaccttcgaaacccagaagtccaatcttggtgtccgactcggtttacgctctttgcgatgtgggatcgccttggaggagccaatggaaacttttctcttgcactatcacgaagctcaagagctcgcagacctggactcggctcgagaggcacgaatggggggacgttttcgacattttgaaacgaccgcgtttgattaggggaaccgggaatcgaatcttgatggttggtgggctaaagtcttcgtattctttgaacacatcgtgttcgacgatattgatactgaggttggatttggatagcttggagtgggacgaggcgggtcggatgcccatggacatgtacaggtgttttcaggagtcgagcaagttcaaagtgtttggtggaggcgacagggtttgcttttctgggaagagggttgggaggttagcgttgtgggatcactgttcgggtaaaggggagtggatgtggatagaaggcgtgcctggaaatggtgatggtccttgcagaggattcgttctcgaggccaggctaacagcattgccttgatattcagtatctctaccaaagggattgggcaagggggacagcttaacatttgatgtcttggctgtcttcacccgtacattgcagccatttcctgaggaaatcacacaggctgatgtgcagctcttagtcttccaggaaagtgcacactatctctctccttatgaggtgaaagtccagtcgctcagtgtaaaattacctgatgcgagaattgaatcttatacaaaattagaaaatacaaagattcatggttcagagatcaaatatggtccctatgagaaccttccgcccttctcatactcgcctattgttgttcattttgagagcaatcaaccctttgctgttgcccaagagttggtccgagagatagagatttcccactggggtaatgttcaggtgacggagcattacaatcttatccatggaggtgctcaaagcaaaggggaattttccaggcttgattatcaagctagacctcatgtaagaggtgcatctgcctttaggcatcttgttgcaagattgccaccaagagctcattctgtttattatagggatgagatcggaaatatctcaacatctcatttgtggggtgattctaaaaagaccgaactggaaattgaacctagatatcccatgtttggtggttggagaactactttcaccattggatatggcttgcctcttcaggacttcttattcgagtcagaaggaaagcgcttccttaacatttcttttggttgccctatgaccctctttgtgaaggttagggcaaagacaaaggaacttgtcctcggaaacccgtcggtgacgttggagaaaggaaaatacagctatgacgtggaaacactaatcaacaagctcagtagcctccctccccgaggtagcatagctcggtgcctggacatcttcaagaacaagctctcgttaaatgacttcgctttggttttcaaggagttcgctcagcgcggcgattggcagcggtcgcttcggctcttcaagtacatgcagcgccagatatggtgcaagcccaacgagcacatatacaccatcatgattagcttgcttggacgcgaaggcctgctcgacaagtgcgctgagttgttcgacgaaatgcctagccaaggggtggtccgtagcgtcttctcctacaccgctttgatcaatgcatatgggcgcaacggtcagtacgaaacctcgcttcaacttcttgatagaatgaaaaaggacagggtttcgccgagtatattaacatataatactgtaattaatgcttgtgctaggggcggtttggattgggaagggttattaggattgtttgcggaaatgagacatgagggggtacaacctgaccttgttacgtataatactttactaagtgcttgtgctagtagaggtttgggtgatgaggcagagatggtgtttaggaccatggttgagggtggaatagttcccgacataaccacatataattatcttgttgtaacttttgggaaattggataagcttgaaaaagtctctgagctgcttcaggagatggagtccggagggaatttgcctgatgtaacctcatataatgtgttactagaggcatatgcacaattagggtcaattagagaggcagtggaggtgtttaggcagatgcaaacagcaggatgttcgccaaatgctaccacttacagtattttgttgaatttgtatggaacgcatggaaggtacgatgacgttcgtgatctttttcttgagatgaaagttagcaatgcagagccggatgcagctacttataatattctgatccaggtgtttggtcaaggagggtactttaaggaggtggtgacattgtttcgtgatatggtggaggagaatgtagagccgaatatggggacttatgaggggttgatagttgcttgtgggaaggggggtctccatgaggatgcgaagagcattttacttcacatgaatgagaaagaaatagtgccaagttccaaggcttatacaggagtgattgaagcatatgggcgagctgcattgtacgaggaagctcttgttgccttcaacacaatgaatgaagttgggggcaagcaatctgttgaaacctacaattcgctgattcatgcatttgcacagggtggactttttaaggagtctgaagtggttctgttgagaatgggtgagtctggtattgcaaggaatgttgattcattcaatggcatgattgaagcatttaggcaaggaggtcggtttgaagaagctgtaaaggcatatgttgagatgggaaagactagatgtgatcctgatgagtggacccttgaggcagttttaagtgtttactgctttgcaggtcttgttgatgagtgtgatgagcacttcaaagagattaaggcttcaggaatattgcctagcattatgtgctactgcatgatgcttgctgtttatgcaaggaatgacaggtggatgatgtttatgagttgctgaatgagatgctcaataatagggtatctaatattcatcaagtcattgggaagatgattaagggagattatgatgatgatgctaactggcaaatggtggagtatgtctttgacaaactaaactctgaaggatgtgggctggggatgaggttctacaacacacttttggaggcactttggtggttgggtcagaaagaacgagctgcaagagtgctcaatgaagcaacaaaacgggggctttttcctgaagatcaagattgtgggatacggtcggtagagtccagtggtatggacttggcatgtttctcatatacattgtgactttgtctatattcccaggatatataacagaggatgtgcactctgagattctcaaggattggtacccaatcctcctcattgctgcctacaatgtgtttgacttggttgggaagagtcttactgcggtgtaccttcttgaaaatgcaaaggtagctataggtagcactgtggtgagattgctgttttttcctctcttcttcgcatgcttgcatggtcccaaatttatgcgtacagagattccagtgacagtgctgacttcccttttgggcctcaccaatggctacctgacaagtgtgttgatgattttggctcccaaagttgtgccattgcaacatgctgagactgcagggatagtgatggtactctttttagttgttggtttggctgctggttcaattttatcttggttttgggtcatctaaacgggtcaacctgatggtgcacaattacctggaacaactgaaaaggaaaatgaaaaaatctctgt---tgagtatactaatggaataatcaatgaaataaggaatttggtgagtgatatttcctctgagagaagtcagaatacaaaaaccaaagaagcacaagaaagcattcttcaagaaattgaaaagctggctgctgaagcctacagtatctttagaagttccattccttcttttacagaggaagttgtaacagaatctgaggaaccaaaacctccttccactgccaaaataacctcagggactggcacagggtttgaaatattatgccaaggatttaactgggaatctcataaatctgggagatggtacatcgaactcaaaaatagagctgaagaattatctttgcttggtttcacagttatttggttgccaccaccaacagaatctgtgtcacctgaagggtacatgccaaaagatttgtacaatctaaattccagatatgtagggggaataccaacatgtattggttcactcaaagctttgactcatctaaacctctcattcaaccatctgagttataagatatctcctagacttgtgttttctgagaagcttttcgtcttggatttgagtaacaatgatctatcgggtcctcttccaagcaagattgcaatgacgactgagaaatccgggcttcttcttcttgacctgtctcacaatcgtttctctggtgaaatccctttgaagattacagaactgaagagtttgcaggcattgttcctttcatataatcttcttgttggggaaattccagctaggattggaaatttaacttatctccaagtgattgatctctcacacaacttgttgtcgggttcaattccattgaacatcgttggttgttttcagctgcttgcattgatcatcaacaacaacaatctttctggtgaaattcaaccagagcttgacgcattggatagcttgaagatactggacattagcaacaacatgatctctggtgagatcccactaactttggcaggctgcaagtcactggagattgtagatctcggctccaacaacctctctggaactttaaatgatgcaatcaccaaatggtcaaacctcaggtatctgtccatttctcgaaataaatttaccggaagtctacccagttggctgttcacgtttgaagcaatgcagttgatggatttctcagacaacaaattttctggttttatacctgatggtaactttaatgttagcttgaattttaacaatggtggcactgttaaaatgctaaaggggccaattgttccagcacaaaatgtggataccaaagtttctattgttgtaactggtagcagtgaattacacttcagttatgttttatcttcaatggttggaatcgatctctctgaggctaagcgtgctgtgccattgaaagattatcgcaatattggaattatggcccatatagatgcggggaaaactactacaactgaacggattctgttctatactggaagaaactataaaataggggaagtacatgagggaacagcaactatggactggatggagcaggaacaagaaagaggcattaccataacttctgctgcaacaaccacattttgggacaagcatcggattaacataattgacactcctgggcatgttgacttcactcttgaagtggagcgtgctcttagggtgttggatggttctatatgtttgtttgacagtgttgctggggtagaaccacaatctgaaactgtgtggaggcaagccgataaatatggggtaccaaggatttgctttgtcaataaaatggaccgtcctggtgctaattttttccgaacaagagacatgatagtgacaaatttgggtgcaaaaccactagtcattcaaattcctattggtgcagaagataattttcagggagttgttgatcttgtgacgatgaaagctataatatggtctggcgaagaattgggtgcaaagtttacatacaatgacattccagccgatcttgagcagctcgctcaagaatacagatcacagatgatagaaacaatagttgagttagatgatgaagctatggagagctatctagaaggagttgaacctgatgaagaaacaattaagaaactaattagaaagggaacaatatcaagttgttttgtaccagtattatgtggctcagcctttaaaaataagggggttcagccattgcttgatgctgttgttgattatttaccttctccacttgacgtgccacctatgaaggggaccgaccctgagaacccagaagtgacaatagagaggtctgccagtgatgatgaaccatttgctggactagctttcaagatcatgagagatccatttgtgggaaccctttcatttgtgagagtgtatgcagggaagctatctgctgggtcatatgtactgaacgcaaacaaagggaaaaaggagagaattggtagacttttggaaatgcacgccaatagcagagaggatgtcaaggttgctttagcaggggatattgttgctcttgcaggtttgaaagatacagtaactggtgaaacattatgtgatgttgataatcctattgttcttgaacgaatggacttccctgatcctgtgattaaggtgaaaattgatcccaagagtaaagctgatgctgataagatgaccaatggtttgattaaactcgctcaagaagatccttctttccacttctcacaggatgaagagatcaaccagacagttattgaagggatgggagaattgcatcttgaaattattgttgataggctcaagagggaatttaaggtagaagctaatgttggagcaccccaagtaaactacagggaaagcatttccaaggtctctgaagtgaagtatgtacacaaaaaacagtctggtggacagggtcagtttgcagacatcacagtacggtttgaacccttggaaggaggcagtggctatgagtttaagagtgaaatcaagggaggtgcagtgccaagagaatatattccaggagtgatgaaaggattggaggagtctatgagtaatggtgttctttcaaactttcctgttgtagatgtacgtgccgtactagttgatggttcttaccatgatgtcgattcaagtgtcttggccttccagctggcagccaggggagcttttaatgaagggatgaagagagctggtcctaagttgctcgaacctataatgaaagttgaagttgtgacacccgaagaacatctaggggatgtgattggtgatctcaattcaagaagaggccagatcaacagctttagtgacaaacctggtggtctcaaggtggttgatgcattggttccactggcagagatgtttcaatatgttagtacactgcgggggatgacaaaaggccgtgcttcttacaccatgcaattagccaagttcgacgttgtccctcagcatattcagaaccagattgttagcaagaacgaacaagttgccgcttaa----------------------------------------------------------------------------------------------------------------------------------------------------------------------------------------------------------------------------------------------------------------------------------------------------------------------------------------------------------------------------------------------------------------------------------------------------------------------------------------------------------------------------------------------------------------------------------------------------------------------------attcaatggaggaagttgaagctagtttatgatcatgacataaggctagctcaaatgcctgtgaattgcagtttcaaagtgttaagggagattgtcacaaaaagatttccgtcgtcaaaatccgttttaatcaaatacaaggataacgatggtgatttggtaaccataacctctacaggtgaacttaggttggcagagtcttgtgcagatagccttattccaaaagagcctgaaattgataaaatggaatctgttgggatgttgagattgcatattgtggaggtgggtcctgaacaagagccaactatattggatgaagaagaggagaaactcatggagaatgagggcatcaagggagatgaaaatgggtctcattcgtcacttggtgaatctttggtggaagctgctgattctgaaattgataaggcagataaagaagctccaaaggatacgccaggagattcagaagatcctgaatgtaaggaattagaaatggacgattggttgttcgagtttgctcagcttttcagaacccatgttgggattgacccagatgctcatatagacttccatgagctcggaatggagctctgttcagaggctcttgaggagacagtgactagtgaagaagctcagagtctttttgacaaggctgcctcaaagttccaggaggtggctgcattggcttttttcaattggggaaatgttcatatgtgtgcggcaaggaaacgaattcccttagatgagtctgctggaaaggagatagtagcaacacagcttcaaacagcttatgactgggtaaaagaaaaatattccttggccaaagagaagtatgaggaggcactcttgattaaaccagacttttatgaggggttgctggcactgggacagcagcaatttgaaatggccaaacttcattggtcattcgcacttgcgaagaaaatagatctttcaagctgggattctacagatacgttgaaactttttgatagtgcggaggagaagatgaaagttgccactgagatgtgggagaaactggaggagcagagagcaaaggacctaaaagatccaaatacatgcaagagagaagaattgttgaaaagaaggaaaaaacaaccaagtggtaatgaaggtcaggttgagatttcagctgatgaagcagcagaacaagcagcagtaatgagatcacagatccatctgttctggggtaacatgctttttgagcgatcccaggtagaatgcaaattggggctaggtggttggaaggaaaacctggatgctgctgttgagcgctttaagcttgctggagcctctgaggctgatatttcaatggttctgaagaatcattgttccattggagattcagtggaaggagatgagaaaaagattatggacgaaggacagcaactttgcgaggcggcgaggagcggcgacatgaacaagttgaagactttgatagattccggagctgacgtttcctacttcgacggtgaaggcctcactccgctcatgcacgcggccaagcacggccatgcctgcgtggtaaagtccctgctcgaagccggtgccccctggaacgccctctctccttccaacctctccgctggagattttgctatggaggccggccaccaggaggctttcgacaccctccttaatgccggtattcaagctgagttggtactaggaaccattgcaaggaaagagaataagagtggtgattgtaatggggattacttagatgatagggttagcttcagtgaggataagctgatgcaccccaatagcaaggcagtcatgatggcatgggagaaaccattgatggaggctcatgctaaagctgtttgctcggggggcggtcatatattgaacattggatatggaatgggtctcgtggatacagccattcaacaatatgcaccaactacacacaccatagttgaggctcacccagaagtttaccaacgcatactttcttctggttgggctgagaaggataatgtaaagataatatttggccgttggcaagatgttataccacaacttgaatcttatgatggaattttctttgacacatatggagagtattatgaagacctgagagagttccatcaacatcttccttctttgttgaagcctgggggaatctactcattcttcaatggcctttgtggtggtaatgcatttttccatgttgtttactgtaacttagtttctttggaacttgagaatttaggatactcaacacagttaattcccttgcctgttaaggattgtttgggagaagaagtctgggaaggtgtgaaacacaaatattggcaactagatacatattacctccctgtctgtcagaaggatggtaccgaggtgagcgttcgacagcagctcaatcagttcatcaagagccgcaagcgcgtctacaaatgggaggtcggtgacaccctcaagaagcttcgccaacgcaagctttactatcctgctctcaagctctcagaaactatggctaaaaggggaatgaacaagacggttagtgatcaggctatacatcttgatctaattgccaaaactcgaggtattcctgctgcagaaaattatttcattggtcttcatgaatcttctaagaaccatctttgttatggtgccctactcaactgttactgcaaggagttgatgactgaagaagctgaagctcttatggaaaagatgaaggaactcaatcttcctttaagctccatgtcttataacagcattatgacactttactccaaaactgggcagtcagaaaggatacgggccatgatacaagaaatgaaggccagcaatattatgctggattcttatacgtacaatgtctggatgcggtctcttgctgctgctaacgatatctctggggttgaaagggttattgacgagatgaagagggatggccgagttactagagattggaccatttatagcaacttagcatcgatttatgttgatgcaggcttgtttgagaaggcagaaagtgcactcaaggaattagagaagataaattcctttaaagatctttctgcttaccagttcctaattacattgtatggccgaacggggaacctgcttgaagtttatcggatatggcgttctttaagactggcgtttcctaaaactgcaagcataagctatctaaatatgattcaggtgttggttaacttgaaagacctgccaggtgctgaaaaatgtttcagggaatgggaatctcgatgctcaacttatgatattcgggttgctaatgttctcattggagaatatgctaaccaggatttgctcgagaaggctgaggaactcaaggaacaggcccgcagaagaggggcccatcccaatgcaaaaacctgggagatctttcttcattattatttgaagaatggagaatttggttcagtggttgattgtgttgccaatgcaatatctgcaggtagaggggatggtggaaagtggattccgccgctaggaattgtcaacatcattatggggcattttgagcaaaagaaagatgtagatggtgcagaaggttttctggatattgtgaaaaaggctgtagataaccttgaggtggaggttttagaatcattgataagaacttacgctgcggctggaaggacaagccctgtgatgcgtcgccggttgaaaatggagaatgtggaggtgagtgaggccagtaaaaagttgcttgaaacgatatgtgtggatatggggttccggcgaacacccatcacctgctttttcttcctctacctctttgtttcttcccaggcgtccgacactttcacccgccggaaacacaaaatcgacgggcccatcaaaactattgttgttgtgatcatggaaaaccgctcatttgaccatattttcggttggcttaaatcgacccgacccgatattgacggcttgacgggcaaggaatcgaaccggattttggtcactgaccgggattcgcaggaagttctcgtctccgacgatgctttgttcgttgactctgatccgggtcactcattccaggccattcgggaacagatattcgggtcgaaccagagcaacgcgaacccagctccgatgaacgggttcgctcagcaagcggagagtatgatccctggaatgtcgaagactgtcatgagcgggttcaagccggaagttctaccaacttacactgagttagcaaacgagttcgccgtgtttgaccggtggttcgcgtcggtgccggcgtcgactcaaccgaaccggttctacgtccactcggcgacctctcatggcgccatgagcaacgtgaggaaggacctcatccatggcttcccacagaggaccatcttcgattcactggacgagagtggactcaccttcggtatatattaccagaatatcccagcgaccctgttcttcaagagcttgaggaagttgaagcacgtgaccaagttccatagctattcactgaaattcaagcggcacgcgaggctgggtaagcttccgaactacgtggtagtcgagcagcgttacttcgacattaatctcttcccggcgaacgacgaccacccgtcgcatgacgtggcgaggggacagaagttcgtgaaggaggtgtacgagattctgagggcgagcccgcagtggaaagagatggccttgttaattacatacgacgagcatggtggattttatgatcatgtgcctacccctgttacaggtgtgccaaatccggacgggataattggcccggacccatattacttccggttcgatcggctgggtgttcgggttccgaccatacttgtctcgccgtggatcgacaagggtacc
>Berchemia_pauciflora
gcagcagctcctgcgccggaaacctacgaggacccgaatgagatttctatgaaaggggtgaaaatcttgggtagacctctctaccttgatatgcaggccacgtcgccggtggaccccagagtcctcgatgccatgcttcctttctatctgtctcgatacggtaacccccattctcggactcatatgtacggatgggagtccgaccaagctgtggaaaccgctcgctcccaagtggcttctctcgtcggtgcttcgcctaaagagatcgtctttacctccggcgctaccgagtccaacaacatctccgtcaagggtgtcatgcacttctacaaggataagaaacgacatgtcatcactacccagactgagcacaagtgcgtcctcgattcgtgtcgtcatctacagcaggagggtttcgaaattacctaccttccagtgggctccgatggacttgtagacttagagaagctcaggtcagccattcgtcccgatactggtctcgtctcgatcatggcagtgaacaatgagattggtgtgattcagccaatggaggagattggcaggatttgcaaggagttcaatgttccattccacacggatgcggctcaggcattggggaagattcctatcgacgttgacaagtggaatgtgagtctgatgtctcttagtgggcataagatttacggacccaaagggattggagctttgtatatgagacggcgtccaaggattcgtgtcgagccccagatgaatggcggtgggcaggagagagggataaggagtggcactgtgccaacccctttggttgtagggatgggtgcggcttgtgagcttgcgaagaaggagatggagtacgatgagaagagaattactgccttgcaggaacggatgcttaatggtattaggaccaagcttgatggtgttgtgatcaatggaagtatagagaggcggtatgctggaaatctgaatttgtcctttgcttatgttgaaggtgagagcttgctcatggggttgaaggaagtggctgtttcgagcgggagtgcttgtacaagtgcgagtttggagccctcgtatgtattgagggcattgggtgtggatgaagacatggctcacacttcgattaggtttggaattggtaggttcacgacagaggcagagattgatcgagcagttgagcttactgtattgcaggtggagaagttgagagaaatgagtccgctttatgaaatggttaaggaaggtatcaatattaaggatatacaatggtcacagcactgatcccacgaaacaaacaccaaaacaagttctcaaaagagggttccgaagcgattcgtgaagagccaagtcccggaatccattctccaagatccggccttgaacgccgcaatagccctcctaccctcgaactacaactttgaggtccacaagtgtgtctggcgcgttcgctccactggagcctcccgcgtcgctctccagctgcccgagggcctcctcatgtactccctcgtcctctccgatatcatctccgccttcggcggcgcctcccactgctacgtcctcggcgacgtcacctacggcgcttgctgcgtcgacgatctcgccgcttcagccctccaagccgacctcctcatccactacggtcacagctgcctggtccccgtccaggtcagcaccatcccctgcctctacgtcttcgttgacatctccatcgacgtcgaccgcctcgtccgcaccgtcgaactcagcctcaatccaacatcgtcctcgccggaacaatccaattcgcctccgcgatcagagcggccaaacccgaactggaaaatcgtgggttcaaggtcctgattccccaatcgaagccattgtcggctggagaagtcctgggttgcacggccccgaaggtcaag---------------------------------------------------------------------------------------gacccatatatcgggaagctgtttttggaggagtacgatcaaaaggggatgagagagtcaaggaagagcgcggtgtcgaaggccaaggaggtcaccaactggggagtcatattgggaactttaggaagacaagggaatccgagaattctggataggttggagaagaagatgagagagaagggtttcacttatactgtcgttttgatgtcggagattagtccggcgaggattgcattgtttgaggactcagtggatgcttggattcagattgcttgtcctcggctgtccattgattggggcgatgcgtttcgtaagccgcttctgactccgtttgaggccgagattgctctgggatatatcccgggttggtgggagaaggtaagagtaattcgggt---------------------------------------------------------------------------------------------------------------------------------gtcattgttagtgtggacggcgttgcggggtctaaaagcctggcttccgccattgatcgtcttgtgagggctggtagacccactcagacggtttcgttctttgagaggatggagaaggattacggcctcaagcgagaaaaagaatcgcttaggttggtagtggagaagctttgtgaaaatgggtttgctagtcatgcagagaaaatggtgaagagcttggcaaacgaattcttcccagacgagtacatctgtgatatgctgattaagggttggtgtgtggatgggaagctcgatgaagcgaagaggttagctggggagatgtatagaggaggttttgagattggagcaacggcctataatgcaattcttgatcgtgtatgcaagctttgtagggaaaaagatccatttcggcttcattcggaggctgagaaggtgttggtggagatggaccttaatggagttccaagaaatgtggagactttcaatgtgttaattaccaatttgtgtaagatcaggaagactgaggatgcaatgaagctgttctacaaaatgggtgaatggggctgttatccaaatgcaaatacttttcttgttttgacaaacagtttgtatcaggcagctagagtaggagaaggtgacgaaatgattgacaggatgaagtctgctgggtatggagacgccattgacaagaaagcttattatgggtttttgaagattttgtgtggaattgagagaattgatcatgctttgagtgtttttaggaagatgaagaaagatggctgtgaacctggggtcaagacctatgatttgttgatgaggaagttgtgtgctcataaccgagttgataaagctaatgcccttttcaatgaggctgtaagtagagggattgaattgacacccaaagcttatcaggtggatccaagatttatgaagaaaccaaaggctgtgaagaaggggaagaatagagagacattgccggagaaaatggcaaggaagaggagacgcctcaagcaaatccgattgagttttgtaaagaaacccaaaaagatgatgcgccgt---------------------------------------------------------------------------------------------------------------------------------------------------------------------------------------------------------------------------agaaggaagcctatcatccgcattgggaagagtgaattcgtcgatgctgatgaaagtgaactaccagatcctgtccctaaagctcctgggcaactgctattaactgaaatacccgattcagaagtaataggcccgtctgatgaagaagaaacaaccttgcttgctgaggaaacactccgaacatgggagcagatgaggagaggagccaagaggctaatgaaggtgtattatgtgagagtttgtggctattgccctgaggtgcatgtcggtcccagtgggcacaaggcacagaactgcggcgctcataagcaccaacaaaggaatgggcagcatggttggcaggcagcagtgctcgatgacttgataccgccgagatatgtgtggcatgttcctgatgttaatggaccaccattggaacgggagctgaggagcttctatgggcaagccccagctgtagttgaaatgtgtatgcaggcaggtgctgcagtgcctgatgaatacaaagcaaccatgaggttggatgtggggatcccttcttctcttaaagaagctgagatggtcgtttaa------------------------------------------------------------------------------------------------------------------------------------------------gctagcggtcagctcatcgtcggcgttgagagccgatatcgggtcgtgtaccgactcgtcaacagcatctatgttctgggcatcaccaccgcggaccacgacaactccatcaatgtcttcgactgcatcaacgtcgttaatcaggccgtcagcgtcatcgtcaccgcctgtcgcggcgtcgacgtaacccctgaaaagctcagccgtaagtacgccgagatctatatggccctcgacattgttctgaagggcgttagcaacatccgactcgccgcaatgctggcttcgttgcacggagatagcattgccaagatggtgcattcggccatcgacactgagaacaagattcgcggagccgaaagttggaggtcagtggagggacactccgttgagcaccaggcgagcattgacgcgttttctaatgtaaggttcgaattgcctcctgagacgattgcagcaggggatgaggtggctgcgaccatagctcctgtggtgcagagcgatcaactggatcagaagcaagagaaggacgaggaaagtgaagcagagaaagacccatttgcggcgagcgataagattaatcagcccgaggcgttagttggtgggttcaagaaggataaggattcggatgtgtccaaggcattggctggtcttgatgtgacaacattgccaccagcggaggcgacccaatcgacgcatattgccgtggaagggtttgaaggagagtatggtggaattgagtttggaaatgagcaagcttcacttggtgaaacttttgaaggattcagtgacgcttggggtggaggattg-----------------------------------------------------------------------------------------------------------------------------------------------------------------------------------------------------------------------------------------------------------------------------------------------------------------------------------------------------------------------------------------------------------------------------------------------------------------------------------------------------------------------------------------------------------------------------------------------------------------------------------------------------------------------------------------------------------------------------------------------------------------------------------------------------------------------------------------------------------------------------------------------------------------------------------------------------------------------------------------------------------------------------------------------------------------------------------------------------------------------------------------------------------------------------------------------------------------------------------------------------gaatggggtcagatttataccgagatggatgccattgtcagagaactaataatcagcagagaggatttggttgtaaaagcgaaagggtttgctgttcaagggttagatgtgtcacaacgtgtcttagctagtagtacatcaattctaggaggcagtgcaaaattcatgttctccattggaaattccatcatctctggagcagctgaagttttcagctttctttctcattcaatggtattcttttgggtcttgtattatcttatcacaacagagtctggtggagtgaccgaacaa------------------------------------------------------------------------------------------------------------------------------------------------------------------------------------------------------------------------------------------------------------------------------------------------------------------ccagtcttcatcaccactgggtctcttcgctccatcctctcgcaccgctctctaattgatcactttcagacctctctccccatagtctcaccctccctttgcaccccaatccgcgaaagccatgccgtttcatccacttcctctctgctcctcatgccttcttggtcctcatccccttctctcccttacataggcgtcaagctagtcacctacttccctcaaaattccaccttgaatttacccggcatccatgccagttacgttctcttcagctccacaagtggccaaaccttagcttccatggatggaactgaactgaccctttacagaacctcatgcgtatccggcttagcttcaagaattctgtccagaaacgacagcaaagtcctcgtgatgatcggcgccggcgctttggcaccacatctgatcaaagcccatctcgcagcaagacccagtttgaagaaagtcataatctggaaccgcacggtggaaaaagctagaaacttggcagagaaattgcaagaaagtattggacttgatggggtgagtttcgaaagcaatggttgtttggacgaagtgattgaaatgggagatatagtgagctgcgcaacgaattcggaggtgccgattgtgaggggggagaagctgaagaaaggagcacatttggacttggtgggttcgttcaagcattcaatgaaggagtgtgatgatgaggcaattaggagaggaagagtattcgttgataatgaggctgcgcttgtagaggctggtgagttggtgggtgcttttgagagagaggtcattgctaaggaagacattgggggaaatttggtggggctgataagtggagagaaggctgggagaagaaattccgaggagatcaccgtgttcaagtctgttggatcggcggtggttgatattctggcagcc------------------cagtttcaacagcttcgcttgcctcccaaatatgcaaccacatagcctccatcttctccaaaccaacccacccccacccaccagttttggacgtcctggtttcagagctttcttccacagcggctcgaaaaggccgggtcttcctctacggtgtgggccgggagggcctcatgctcaaggccctctgcatgcgcctcttccacctgggcctctcggcccacttcgtcttcgacatgaccactcctcctattaccaccaacgacctcctcatcgcctccgctggccctggcggattctccaccgtcgatgccatatgctccgttgcccgatcctacggtggtagagttttgttactaactgctcaaccggagtccggatcgtgtgtgaagcacgccagtgtagtaggctacgtgccagctcagacgatggcgatgattcggatggtggaggggagagatctcgggcgttgcttccgatggggagtgtgtacgagggggctttgttcgtgttgtttgagatggtggtgtacaaactgggcgaagcactggatcagagccccgacgccgtacgagctcgccacaccaatctggaatgaagattattggggaaggtggcattggtcacaggtggagcctctggtattggagagagcattgtgcgcctattccaccaacacggtgcaaaagtttgtttagttgatgttcaggacaaccttggtcagcatgtctgtgaaacccttggtggtgacccaaacaccagttacttcagcggtgatgtcacaaaagaggatgatgtccgtcgtgcaattgatttcacagttgataaatatggcacacttgatatcatggtcaacaatgctgggatatcaggttcaccctgcaatgacatacgcaatgcagagttatcggagtttgagaaggtatttgatttgaatgtgaagggagtcttcttgggaatgaagcatgcagctcggattatgattcctgtaaagaaaggaactatcatttctctttccagtgtatcgagcaccactggaggcatgggttcacatccatacacagcttccaagcatgctgtgttggggctcaccaagaatgttgcagctgagctaggacttcatgggatacgtgtaaactgtgtctctccatatggcgttgcaacaggcttggctttggcttacttgcctgaggacgagagaactgaggatgccatagcaggttttcgtgccttcgtcgggaaacatgccaacttgcagggagtggaattgacagtcaacgatgtagctaatgctgtactctttttagcaagtgatgaatcaaggtatataagtggtgcaaatctcatggtcgacgggggcttt------------------------------------------------------------------------------------------------------------------------------------------------------------------------------------------------------------------------------------------------------------------------------------------------------gaaatcccacaaccactcactagagataatgcgcttctgttgctcaacagtttgaaaccatggcagaaaacccatatgttctttaattggattaagacccagaagttgttctccatggaaactatattctataatgtggcaatgaagtctctgaggtttgggagacagtttcagctcattgaagaccttgctgatgagatgataagcaatgagattgagcttgataatattacttactctactattattacgtgtgctaaaaggtgcaaactttttgacaaggctgtggagtggtttgagagaatgtacaagaccggtatgatgcctgatgaggtgacttactctgctattctagatgtttatgccaatttgggtaaggttgaggaagtgcttagtttgtatgaaagaggtagagctagtggatggaaacctgaccctataacattctctgttttgggtaagatgtttggtgaaactggtgactatgatggtatcaggtatgtcttgcaagagatgaggtctcttgaggttcagccaaatgttgttgtgtacaatacattgttagaagcaatgggtaaggctgggaagcctggtctagccaggagcctgtttgaggaaatgcttgaatcgggtctaaccccaaacgagaaaacattaacagcgctggtcaaaatctatggcaaagccagatgggctcgagatgctatggagttgtgggaacaaatgaggtctaactcttggcctatggatttcattttgtacaacacattgttgaatatgtgtgcggatcttggattggaggaggaagctgagaagctcttcgaggacatgaagcagtcggagcattgtaagcctgatagttggagctacacagctatgctcaacatatatgggagtggagggaatgctgacaaggcaatgaaattgtttgatgaaatgtctgtggtgggtgttcagctcaatgtgatgggttgcacttgtttgattcagtgcttggggaaggccaggaggatcggtgacatggttagagtttttggtatttccattgaacgaggagttaagccagatgacaggctctgtgggtgtttactctctgttgtgtcattgtgtgagaatggagatgat-----------------------------------------------------------------------------------------------------------------------------------------------------------------------------------------------------------------------------------------------------------------------------------------------------------------------------------------------------------------------------------------------------------------------------------------------------------------------------tgggctggtggaggagggggagcagctgcaattgctggaggattcacccgcgaagattttatgaatgaggccttcttacgaatgacagcagctgagcaggttgatctatttgcagccacgccaagtaatatcccagctgaaagttttgaggtttatggagtggcacttgcacttgttgcccaagcttttgttggtaaaaagcctcatctcatccaagattctgataacctattccaacaactacagcagactaaggtaacagctctaggaaacactgactatacatccggcaaaaatcatgagatagactttgctttagaaagaggtctctgttcactgcttgtaggagagcttgatgagtgccgctcgtggttgggcttggacagtgagaattctccatacagaaatccatctgttgtagactttgtcttggagaactcaagggatgacgatggcaatgatctccctggtctttgtaagttgttggaaacatggttgacagaggtggtatttcccagatttagagacaccagagatctacagttcaaacttggagattattatgatgatcctactgtccttagatatttagaaaggctggagggtgctaacggttcacccttagctgctgcagcagccatagttaggattggggctgaa----ggttctccaacatctctcgacccggttgagttccagttagccgagacgtatcaggctgttccggccccactatggcattcccttctcaagtctctatgctcctcttcctcttctattggtctagcttatgccgtcgtttcgtggctccaaaaacataacctttgtttctcctacgaattgctctactcgattctcatacacgcactcggccgctccgagaagctctacgaggcgttcttgctctcccagaaacaatccctgacggcattaacatacaacgctttaatcggtgcttgtgctcgcaacaatgacctcgaaaaggcactcaatttgatgtccaggatgcgccaagatggtttccaatcggatttcgtcaattacagcttaataattcagtcattaacacgttcaaacaagattgattccccaattctgcaaaagctttatagagaggtcgaatgtgataagattgagcttgatgggcagctactgaatgatataatcgtgggttttgcgaaagctggggataccaaccgcgctatgcattttgtagggctcgctcaggccactgggttgagccccaagaccgcatctttggtttcagttatatcggcattggggaattcaggtaggacattggaagctgaagccatatttgaggaaatcaaagaaggtggattgcaaccgagaactcgagcatataatgcacttcttaaagggtatgtaaaggtaggctctttgaaagacgcggaatccatcgtgtcggagatggagaaaaatggggttgcaccagatgaacacacgtacagccttctcatcgatgcttatgggaacgcgggtagatgggaaagcgctagaattgtgttgaaagaaatggaagctagcaatgtgcagcctaattcctatgttttcagtaggatcttagctagttatcgcgatagaggggagtggcaaaaatcgtttcaagttttgaaggagatgaagaatagtggtgtacgacccgataggcatttttacaatgtgatgattgatacttttgggaaatataattgtcttgatcatgctatggctacgtttgagcggatgctatctgaggagattcagccggacacagttacttggaatacgcttatagactgtcactgcaagtcaggacgccatgctagagcagaggagttgtttgtggaaatgcaggaaagtgggtgctcaccttgctccacaacatacaacattatgattaattcttttgggcagcaggagagatgggatgatgtgaaaggcttgttagggaagatgcagagtcatggtttactgcccaatgttgttacatacacaacactggttgatatatatggacagtctggcagatttaatgacgccatagaatgcttagaagtcatgaag---------------------------------------------------------------------ttccaaaattggctcaaacccacctcgcggaacagccccaaagttcaatccctcatgaagaacctcactgttctcgagcgagctcttatcggcgcggccggtggcggcattgccggagctttcacgtacgtgtgtttgcacccacttgataccatcaagaccaagatgcaaaccaaaggggcatctgagatttacaagaacgcgttcgacgctgtggccaaaaccttccaaagcaaagggattctcgggttttacagcggcgtgtcggctgtgattgttggctcgaccgcttcctccgccgtgtatttcgggacttgcgagtttggcaaatcgattttgtccaaatttgataattacccatctttgcttatacctccaactgccggagcaatgggcaatattgtgtcatcggcgataatggtgccaaaggaattgattactcagagaatgcaagctggggcaaagggaaggtcttgggaggtgttgttgaggattttagagaaagatggtgtactgggtttgtacgcaggctactctgctacattgcttagaaacttgcctgctggggttttgagctattcttcctttgaatatctgaaagccgccgtcttgagtaggacgaagaagagcaatttggagccaattcagagtgtgttctgtggggcattggcgggtgctatttcagcgtctttaacgacgccgcttgacgtggttaagacgagattgatgactcagggtcatgtggaggccgtgaataaggtgtctgctgctatgtacactggggtttcatcgactgtgaagcagattttgaaggaagaagggtgggttgggctgacacgtggaatgggtcctcgagttcttcacagtgcttgcttttctgcactgggttactttgcatttgagacggctaggcttgcaatattgaatcagtatcttaagcagaaggaattgcaagaactttctgtt----------------------------------------------------------------------------------------------------------------------------------------------------------------------------------------------------------------------------------------------------------------------------------------------------------------------------------------------------------------------------------------------------------------------------------------------------------------------------------------------------------------------------------------------------------------------------------------------------------------------------------------------------------------------------------------------------------------------------------------ctctgcacccaaaccaagctcatcctcaactgcgttgggccttttcgcctctacggcgaccctgtggtcgctgcctgtgctgaaatcgggtgtgattatttggatatatgtggggagccagagttcatggagagaatggaggctaaataccatgagaaggcggtggagacgggatctttggtgatttctgcttgtgggttcgactctgtcccggccgaattgggtctgatgttcaattccaggcagtggattggtacggtgaaccgggtcgaggcctacctgagcttggagtctgacaaaagggttggtagggac--------------------------------------------------------------------------------------------aagcatggagtctcctcctcccaaagggccaactatagaacaccagaagaatattggtctttgggctgtgaagctaccttcagcagattctgttgttgttcgaagaacatttgcaactctgacagaaaacccccatggtcttcccgggttgaatgagagtgccgagcaaattgaaaagaggaaagttttttggtcgacagtgacgcccgcacattttggagtgaaaataagctctaaatctctgttgggcatctttcgtttcattacagttggaatattcataggcctcttgggaagatttgattttggcaggtggcttctcttaaaatttccctcatttttcagccttggatggttcaagaagaaaggtccttcagaggatgaggtgagaagtgcctcatttaagatgtggtttataggtcatggtttcagcgacatcagtcttatttcacaaggaaattcaaaacctgatatggaagtagtaacaagagtgatgggacctgagattggctatgtgaccacaccaataattcttctccagtgtgctctcattgttctgaaccaacgtgataacttaccaaaggggggagtttacaca------------------------------------------------------------------------------cagttaaccaagctgaaagacggaattgcaatcggctgcgcgttcaaccacgcgatcctagatggaacatccacgtggcactttatgagttcttgggcccagatctgcagtgggtcctccaaaatttcggtcccacccttctacgaacggacgaaatcccggaacacgcgcgtgaaactcgatctcccagccgga-ccgctactcagagagaaagtcttcaagttctcggaagccgccgtcgacaagatcaagtcagaactcaacgcatcggacggctcaaagccattctcaacattccaatcactctccgtccacatatggcgccacgtcaccattgctcgcaacctgaagcccgaagacatcacggtgttcaccgtcttcgccgattgccgcaaacgagtggaccctccgatgccggagagctactttggaaacttaatccaggccatcttcaccggcaccgccaccggactactgcttgcgaatccgccggagttcggagcgtcgatgatccagaaagcgatagagatgcacaacgcgaaggccatagatgagaggaacaaggagtgggagagcgctccgaagatattcgaattcaaggacgctggagtgaactgcgtggcggtcggaagctcgccgagattcaaggtctacgaggtggatttcgggttcgggaagccagagggtgtgaggagtggctgcaacaacaggttcgatggcatggtttatctgtaccagggcaaggccggcgggaggagcatcgacgtcgagattagcttggaagcttctgctatggagaggttgcagaatgacaaggacttccttctc---------------------------------------------------------------------------------------------------------------------------------------------------------------------------------------------------------------------------------------------------------------------------------------------------------------------------------------------------------------------------------------------------------------------------------------------------------------------------------------------------------------------------------------------------------------------------------------------------------------------------------------------------------------------------------------------------------------------------------------------------------------------------------------------------------------------------------------------------------------------------------------------------------------------------------------------------------------------------------------------------------------------------------------------------------------------------------------------------------------------------------------------------------------------------cagacagggaccctcacagaaggaaaaccttctgtttctgctgtgacttcttttgtttatgaagaatcagaaattcttcaaattgctgctgctgtagagaatacagcttcgcatccaattgctaaggctatcataaataaagcagaatcattgaatttgagtgtcccaatcacaagacggcaattagcagaaccaggttttgggaccttagctgaagtagatgggcgtttggttgctgttggtgccttagaatgggtgcacgaactattcgagactaaaatgaatgtctctgaccttctaactctggaa---------------------------------------------------------------------------------------------------------------------------------------------------------------------------------------------------------------------------------------------------------------------------------------------gagaggtggggtcttccatcaatcccagcgcatttggattcagaatcccttgagaagtcatggaaggagctatttgtggaaagggagtctagaagtaagacttttttgggacgttatagcatagatgttctctatggacacactgaagctgttcgcactgttttccttttggcttcagcaaaactcatatttacttcaggttatgactctgttgttcgaatgtgggacatggaagaaggtttggccattgcatcatcacgtccacttggttgcactattcgtgcggttgcagcggatacaaaacttttggttgctggtggtactgatggctttatcaactgttggagagcagtggagggtcttccacacttgtttgaaattaggggtcctcataaccagagtatcgagtttcgtctgtgggaacatgagggtcctataacttgtcttgctttggatttcaccaagatttatagtggatcatgggacatgactattagattatgggatcgatcttcattgaagtgcttaaaggtcttgaggcatagtgactgggtttgggggctagtccctcatgatactacagttgctagcacatccggttcggatgtgtatgtgtgggatatcagtagc------------------------------------------------------------------------------------------------------------------------------------------------------------------------------------------------------------------------------------------------------------------------------------------------------------aacgagtggagcagtgtagtgtggagcctccacagaggatgttacatggatttgggaacaatctgttttctgtgagcattggtgctgatcgtatcgtatgtggaggcgaggagggtgtggttaggatctggaatttttcacaagctttggaaattgagcagaggttccgtgccctaagaggaatacgattggaaaataggatgaggagacgtaagctccaattagagattggtaataaaggt---------------------------------------------------------------------------------------------------------------------------------------------------------------------------------------------ttcaggtgtgctagtttggatggagatgctgatcggcttgtatattttactgtactatcagaaagtggtaataagattgaacttgttgatggggacaagatattatctttgtttgctgtattcatcaaggagcaactaagaattctcaagaatggagatactaaattgagtgataattatccatgccgtattggtgttgtacaaactgcttatgctaatggagcttccacagactttctgaaacagcaaggcctaaaagttgtttttactccaacaggagtgaaatacctgcacgagaaagctgctcagtatgatattggggtctatttcgaagcaaatggccatggcaccatcttgttctcggagcttttcttatcctggttggaggccacaaataatgagctttcatctgtttctaaagaggttcagaacaacaaaaggctgctttgaggctattggctgtcagtaagttgatcaatcaagctgttggagatgctttgagtgggatgctcttggtggaggccattttgcgacacatgggatggtcaatacatagatggaatgagctttaccatgatctacccagtcggcaacttaaggtt--attatccaaaaggccggtgtttcatacgaccatcggggacagaagatgttatacgtgtatatgcagaggcgtcgacacaggatgaagcagacaggctagccaaatctgtggcaaacctggtggataagttccttggtttggttgaagagcttcgcgacaaagccacgtacaatactttctgtgaggacctcgaggacgccaacattttcattgggtctttgatttttgtggaggaacttgctctcaaagtcaaggctgcggtggagaaagaaagggacaggcttgacgcagtcttggtgtttccttcaatgcctgaagtgatgaggcttaacaaattgggttctttcagtatgtcgcagctcggacagtccaagagcccttttttccagctcttcaaggggaagaagcagtctgctgggtttgctgatagtatgttgaagcttgtgaggactttgcctaaggttttgaaatacttgcctagtgataaagctcaggatgctaggttgtatattctgagtcttcaattttggcttggtgggtcacctgataatttgcagaatttcttgaaaatgatatctgggtcttatgttccagctctgaaaggaactaagatggagtattcagacccagttttgtatttggatagcggaatctggcaccctttggctccttctatgtatgatgatgtgaaggagtacttgaattggtatgatactaggagggatgccaatgagaagcttaggagtccgaatgcacccataattgggttggttttgcagaggagtcatattgttacaggagatgaaagtcactacgtggcagtgattatggaattggaggcaagaggggctaaagtgataccactttttgctggtggacttgacttttcagggccggttgagaggtttttgatcgatccgattactaagaaaccttttgtgcattcggtaatatcgcttactggttttgctctagttggaggaccggcaaggcaggatcatccacgggctattgaggttctgaggaagcttgatgttccttatatggttgcattgcctctggtgttccagacgactgaggagtggctaaacagtactttgggactgcacccaattcaggtagccttgcaagtggctcttcctgagctcgatggaggcatggagcccattgttttcgctggtcgggatcctagaactgtaaatagttaatctacttgcacacgaatacaaaagatatttgcaatgg------------------------------tgcagacagagaagaaggtagcaatcactgtgttcagtttccctcctgacaaaggcaatgtcggaacagctgcctatcttaatgtcttttcctccatcttctcagttttaaaagaacttaagagagatggttacaatgttgaaggccttccagagacttcagaagcattaattgaggaagtaattcacgacaaagaggctcagttcagtagcccaaacctgaatgtcgcttacaaaatgggtgtccgtgaatatcaaagcctaactccttatgctactgcattggaggaaagctggggaaaacctcctgggaatctgaattccgatggagagaatctcttagtatatgggaaacagtatggcaatgtcttcattggggttcaacccacatttggctatgagggtgatcctatgaggctattgttctcaaaatcagctagtccgcatcatggttttgctgcatactattcatttgttgaaaagattttcaaagctgatgctgttcttcattttggtactcatggctcgcttgaattcatgccgggaaagcaggtgggaatgagtgatgtatgttaccctgacagtctgatcgggaacattcccaatatttattactatgctgctaataacccatctgaagctaccatagcaaaacgccgcagttatgctaataccatcagctacctgacccctccagcagaaaatgcagggctttacaagggccttaagcagttgagtgaactcatctcttcttaccaatctcttaaagacacaggccgtggtccacaaattgtgagctcaatcatcagcacagctaaacaatgtaatcttgacaaggatgtggaactacctgatgagggggaggaaatcacagcaaaagaacgagatcttgtggttgggaaagtttattccaaaatcatggagattgaatcccgtcttttgccttgtggacttcatgtgattggtgagcctccatcagccatggaagcaatagcaactcttgtcaacattgctgcactggaccgtcctgaagatgagatatcgtcactcccatctatattagttgagacagtgggaagagagatagaggacgtttatagagggagtgacaaaggaattttgaaggacgtagagcttcttaggcaaataactgaggcatcacgcggagcaattacagcttttgtggagcgtacaacaaataagaagggtcaagttgttgatgtagctgataaactcagctcaatccttggatttggtattaatgaaccttgggttcagtacttgtcgaacactaaattttaccgggcagacagggacaagcttagaacattatttcagttcttaggagaatgtttgaagctaattgtggctgacaatgagttagggagtttgagccaagcattggagggaaagtatgtggaaccagggcctggtggagacccaatcagaaacccaaaagttttgccaaccggaaagaatattcatgcacttgatccacaatctatacccacaactgctgcaatgcaaagtgcgaaggttgttgttgagaggttaattgagaggcagaaggctgacaatggaggaaaatatcctgagacagttgcacttgttttgtggggcacagacaatataaagacttatggtgagtccttggctcaagttttatggatgattggtgtattaccagttgctgatactctaggtcgagtcaaccgagtggaaacagtcagtttggaagagctcggaaggcctaggattgatgttgttgttaattgctcgggagtgttcagagacctctttattaatcaggtactgctt---------------------------------------------------------------------------------------accctcggaattgacattcgagaagctgcaacaagggtcttctcaaatgcctcaggatcctactcttctaacataaaccttgctgttgagaattcttcatggaatgacgagaaacaactgcaagacatgtatttaagcaggaaatcttttgcttttgatagtgatgcccctggtgtaggaatgactgagaaaagaaaagtttttgagatggctttaagcacagccgatgcaacattccaaaatcttgactcctcagaaatctcgcttactgatgtgagtcactattttgactcagatccaaccaatctggtacagaacctaaggaaggatgggaagaaacccagtgcatacattgctgacaccacgacagcaaatgcacaggtccgtacactttctgagacagtgcggcttgatgcacgaaccaagttgttgaatcccaagtggtatgaaggaatgatgtccagcggatacgagggtgtacgcgaaatcgagaaaaggctaactaacacagttggatggagtgcaacttctggtcaagttgataactgggtttatgaagaggccaacacaacattcattcaagatgaggagatgttgaacaggctcatgaacagcaacccaaattccttccggaagatggtgcagaccttcttggaggccaacggtcgtggctat------------------------------------------------------------------------------------atggcggtcgttgaccctcactcgttcaccgattcaactcacccatttgccacccacatccacctctctctctacctcgacttcccttccttcaccatccacggctcggccctcatttccttctcgagccctcacaccggacctctctccctcgacactcgttctctcaccattcactcggtcctcgaaccccgttccaatactccgcttcaattctcgctctctgctcccgacccaatcaaaggcagccaccttaccgtctccctctcaaaccactcctcggtcctcatcgtttactctacttcgccttcttcctctgctctccaatggctttcgccgcctcagacgtttaacaagacctacccgtttgcctacacccaatgccaggccatccacgcgcgctcggtcttcccctgccaggacacaccggcggcgcgtgtttgctacagcgcgcgcttgaatataccacgccagttgtcggcggtgatgtcggctcggcacatcgagaggcgtgctccgatcgctggcgaggctgcggagctggtctgcggcgattcattgtggtgtgcggaggggagggtggtggaggagtttgcgatggagcagccgattccgccctacttgtttgcgtttgcggttggggagatttcgttcagggaggtgggacccaggacgagggtctatgcggagtcggtggcggcgctgctggactcggcggccagagagttcgcgggcacagaggatattattaggcaaggggagagattgttcggaccgtacgagtgggaacggttcgatttgttggtgttgccgccaagcttcccgtacggtggaatggagaatccgaggatggtgttcttgactccgacggtgattaagggcgacgctagtggcgcacaggtcgtggctcacgagcttgctcatagctggactggaaatttgatcacaaacaagaacagtgaacacttttggttgaatgagagttcaagtctattgacactgaaacgtttcttgattttctgaaaacaaacatccccggaatagaaaacgacattgacttagaattgtggactgagggtgttggtatccctccagatgcctatgaacctgtgtccagtttatatacaaagattgtgtctcttgcaaatgaatttaacctgggtaggatgccaagggaggatgaagttgctgattggaaagggcaagaatgggagctctacttggagagcttgcccaaatctgttgaagcttctcagatcttatcgctggatgcacactacaggctatcagaatccaaagattacgaggtgaaggtggggttcctccaactggcaatttcttcaatgtgcaaagattactacgcagaggtggaaaaaactctgaaggaagttgggaggatgaagtaccttcgtccactgtacactgcccttgtacaaggcactggaaaggaagaagaaaaggtttttgccaaaagggtatttgctgaggctcgtgaaagttatcaccctattgcacaaggtgttgttgagtccattctcatcaagcatgtgtag---------------------------------------------------------------------------------------------------------------------------------------------------------------------------------------ttggacaaagccgcactgcaactgaaggaagatggtgctgatccaagtccttggaggctttgtactgtgactcaagtagaggaagtgaagatcctactgaaacttattccaataccggcttgtacaataatgctcagtatgatcttaacagagtttcttactctctcagtgcagcaggcatatacaatgaatacccatatgggtcgtctgaaacttcctgtaacatgcatgccagtgtttcctggtctcagcatatttcttatactgtccatctattactcagcgtttgttccactgtcccgacgcatcaccggtcatcctcatggtgcttctcagcttcagagggtaggaattggtctggcaatttcgattctatctgtggcatgggcaggcattttcgaaaggtaccggagaaactatgctataaagcatggatatgagtctttgtttttaaatcaaatgccgaacctaagtgcatactggttgctgatccaatattgcctgataggcattgctgaa---------------------------------------------------------------------------------------------------------------------------------------------------------------------------------------------------------------------------------------------------------------------------------------------------------------------------------------------------------------------accggtaccaacggctgggcctcaccacccggcgaccttttttctctccgagccaagaactactttacaaagcgaatgaaatctccctccggcggctatttactctcaccggccggtatggactggctcaaatccagtactaaactcgataacgtactcgctcgtccagataaccgcgtggcagcttcgcttcggaaagcgcaagctcaagggaaatcactcaagagtttcgttttcgctgtgaatctccaagtccctggtaaagaccatcacagtgcagttttttatttcgccacggacgacgccgttcaaccgggttcgctactttaccggttcgttaacggcgacgacgctttcaggaaccaacggtttaaaatcgtgaaccggatagtgaaaggaccgtggatcgtgaagaaagcggtgggaaattacagtgcgtgcttgttggggaaggccttgacgtgcaattaccatagaggaccaaactacttggagattgacgtagatatcgggagctcggcgatcgcaagcgccattttgcacctcgcattgggatacgtgaccagcgtgacgatcgacatggggtttcttgtggaggcgcaggcagaggaagagttgcccgagaggttggtcggtgcggttagggtttgccagatggaaatgtcgtccgccaccgtggttgcacccattaggggcattctttctctgcaaagggcagctttagctcggaatcatagtgaaaagtggagcattggcttcagatccttcagtacccaaggtgcaactcctactgctactccacaacccccaccacctcccccccctcctgagaaaacccattttggtggcttgaaagatgaagaccgaatttttaccaacttatactgcttgcatgatccttttctgaaaggagccatgaaaagaggtgactggtacagaaccaaagatttagtactcaaaggtgctgattggattgttaatgaaatgaagaagtctggcctccgtggacgtggtggagctggtttcccatctggtctcaagtggtcttttatgccaaaagtatcagatggccgtccttcctatcttgttgtcaatgctgatgaaagtgaacctggaacttgtaaggacagggaaattatgcggcatgatccacacaagctactggagggctgtctgattgctggtgtgggaatgagggctactgctgcttatatctatataaggggtgaatatgtgaatgaacgtctaaaccttgaaaaggccagaaaagaagcttatgcagctggattattgggtaagaatgcatgtggatctggttacgattttgatgttcacatccattatggagctggtgcttatatttgtggtgaggaaactgctctcttggagagccttgaagggaaacaagggaagccaagattgaagcctccattcccagctaatgcaggtttatatggctgccccaccactgttacaaatgttgaaacagtagctgtttctcctaccattttaaggcgtggaccagagtggtttgccagcttcgggaggaagaacaattcaggaacaaaattgttttgtgtatccggacatgtgaacaagccttgcactgttgaagaggaaatgagtataccattgaaagagttgatcgagagacactgtggaggtgttagaggtggatgggacaacttacttgcggtaattcccggtggttcttctgttcctttgatacccaagaacatatgtgatgatattataatggattatgatgcactcaaggcagtccagtcagggttggggactgcagctgtaattgtgatggataaatcaactgacgttgtggatgcaattgccagactttcttacttctacaagcacgagagctgtgggcagtgcacaccatgcagggagggaactggatggctctggatggtcatggaaaggttgaaagttgggaatgcaaagttggaagaaattgacatgcttcaagagttaaccaagcagattgaagggcacacaatctgcgcattgggtgatgctgctgcttggcctgtgcagggtctcataaggcattttaggccagagcttgaaagaaggatcagggagcgtgctgagagggaattgctggaggttgctgcttaatcttcttcttcttcttcctccaaagctgtaaccctagccgacctttcgctgtcctccacttgccgcgaggtcagcgaccttacactctcctcagtccagtcaaacatcgagtccctcatcctcaagattgcccactccatactctccggcaacggcttcgcctttgacgtaccttcgcgttccgccgccaaccagctctacgtcccggagctcgaccgcattgttctcaaagacaagtcttctcttcgaccctacgccaacatctccaccgtccgtaagaccaccatcaccacccgcatccttcagctcatttaccagctctgcatgaagagcatccatgtcaccaagagagaccttttctacaccgatgtcaagctcttccaagaccagacccaatccgattccgttcttgacgacgtctcttgcatgctcgggtgcactcgttccagtctcaatgtcatcgccgccgagaaaggcgtggtcgtgggtcgccttattttcagcgacaatggtgatatgatcgattgcaccaaaatgggcatgggcggaaaagccattcctccgaatattgacagagtaggggatatgcagagcgacgcactgttcatactcttggtcgagaaggacgctgcttatattagattggctgaagataggttttacaatcggtttccatgcattatagtgacggccaaagggcaaccagatgtggcaacaagattgttcttgaggaagatgaagatggagttgaagcttcctgtgcttgctctggtggatagtgatccgtatgggttgaagatcttatcagtttatggatgtgggtcgaagaacatgtcctacgatagtgcaaatttgaccacccctgatatcaaatggctggggattaggcctagcgatttggacaagtataagataccagagcaatgtaggttgccaatgacagagcaggatattaagactgggaaggatttgttggaggaggattttgtgaagaagaatccagggtgggttgaggagctgactttgatggtgaagaccaagcagaaggctgaaatacaagctttaagcacttttgggtttcagtatttgtctgaggtttatttgccactgaagctgcagcagagagattggttgtgaatgccagtcttcaaaacccctttcaatggctactccgtcaaattcagtcctttctacgagactcgtatcgccgtcgctaccgcccagaattttggcatcctcggcaatggccgcctccacgttcttgatctctctcccacccccaattccccacccatctccgagctcgccgcctacgacaccgccgacggcgtctacgacgtctcttggtccgagtcccacgattccctcctcgtcgccgccatagccgatggctccgtcaagctctacgacctcgcactcccgccctcctccaaccccattcgctctctccatgagcacacccgtgaggtccagtccactgattacaaccccgtccgtcgcgattccttcatcacctcgtcttgggatgacaccatcaagctctggactttggaccgacccaccagcgtccgtaccttcaaggagcacgcttattgcgtctactccgccgtatggaacccccggcacgccgacgtgttcgcctccgcctcaggagactgtacggttcgaatttgggatgttcgcgagccggcctccaccatgatcataccgggtcacgagtttgaaatcctgacctgcgattggaataagtacgacgattgcattgtcgctacggcttcggtggacaagtcgattaaggtgtgggatgtgaggaactacagggtacctatttcggtgcttaacggtcatggatacgcagtgaggaaggtgaagttctcgccgcatagaaagggcttgctgatgtcgtgctcttacgatatgacggtttgcttgtgggatttcatggtggaggatgcgcttgttgggcgatacgaccatcacacagaattcgctgttggggtggatatgagcgtgcttgttgagggacttcttgctagcactggctgggacgagcttgtttacgtttggcagcatgggactgacccaagagcg------------cggacgaagctgaaagagaaagagaatgcgggggatctgagcgtctctgtgaaaatgtggaagaggagggtggttttcgtgatgaattccatcattgggcttcatctaaacaataaggagttctctgtgtgtttgagcttgatcgaagaattgctcaagcgcgattctgaggacccaattttgctttcgaagctcgggtacattcagatgcagattggcgatttagaaggtgccaagagctcgttcaatcgggtcgaggggttgatggtagtaggaaggagagtaatgtgtcgctgaacgaggtccagtttcagaacctcgtcaatagaaacaaggcactggtttacatggtgggcaaagactatgtgtcggcggtgagagagtacgagaagtgcattgagagggataacggtgacatattggctctgaataacaaagctctttgcttgatgtacttgcgggacttgtcggattcaatcaaggttttggaaagtgctctggaaagggttcctacggtggctttggatgagactgtagtagtgaatttgtgtagtatgtatgaattagcttatgttaatcactccgacactaagaggactctcaataactggattgctcgtgttgctcctgatgattttgattcatcttgtactcggatatga---------------------------------------ggttttgatgataagagcatccatgacatgttcaaaaagtgcaagcgtcttgaggggttgcaaagagaaagggcctctgaaaactggacttacttgaatagcattggcattcaggagagaaagctaccttctgttgtgtcaaagtgccctaaaatccttactttaggtctgcatgagaagcttgttcccacagttgaatgccttgtcacccttggtacgaaaccccgtgaagttgcttctgctattgctaaatttcctcacatactgtcccatagtgttgaagagaagctctgtccacttctggctttctttcaggcacttggtattcctgaaaagcagcttggcaagatgattttgctcaacccaaggcttatcagttacagcattgagacaaagctgactgatattgtggaatttcttgctagtcttggccttgccagagatgggatgataggcaaagtcctggtgaaaaacccttttattatgggttatagtgttgataaaaggctccgccctactatggagtttctgaaatcaataggtcttacagagttgggccttcagcaagtggcaatgaactcccctgaagttttgtgtagagatgtggacaaggttctgaaacccaatttttgttat------------------------------------------------------------------------------------------------------------------------------------------------------------------------------------------------------------------------------------------------------------------------------------------------------------------------------------------------------------------------------------------------------------------------------------------------------------------------------------------------------------------------------------------------------------------------------------------------gtagattatggtcagaaagggatcaatactcttctttcactggaagagacttatgctgatattagtccagttagaatctctaaaaattcagtaactgcatttgtgtcagtgatgaggggttgcaataatatgtgctcattttgcattgttcctttcaccagaggcagagagcgatcacgtccagttgaatcaatagtgagggaagtggctgagcttttgaaagaaggtgtgaaagaggtaacacttcttggccagaatgtaaacagctacaatgacacatccggggaagaagatgaagttgaaccaggatctaattggagattaagcgaaggcttttccagcatatccaaggtgaaaaaaatgggtttacgatttgctgatctcttagatcgactttcaagagaatttccagacatgagattcagatacacatcgccgcaccctaaagatttccctgatgaattcctgtatttgatgcgagatagacataatatatgcaaatatatccatttacccgcacaaactgggagtacaacagtgctggaaagaatgcgtcgggga---------------------------------------------------------------------------------------atggagcctttgtggaaacttttgtatttgctggagcctgctcccatttcactaattctgacagcagtaggcgtgacatttggatctgcatttcgtgctctaaactatggaaaagaaatggagcgaaatcgcgatttatcagaagcatccattattttagatcggtcccaagcactcatgatccctgtaatgagttcttttagtttgcttttgatgttttacctgttctcttctgtctcgcaacttctcactgcatttacagccattgcctctgcttcatcccttttcttctgcctagctccttatgtagcctatttgaaggcacagtatgggttggctgatccatttctgtcacggtgctgttcaaaatcaattacacgaatccaaggtctgttattattgttatgttctggtatagtagttgcttggcttgtctctgggcattggatattaaacaatttgttgggcatctctatatgtattgcctttgtgagccatgtgcgtcttccaaacattaaaatatgtgcgatgcttcttgtttgcttgtttgtttatgacatattctgggttttcttctccgagagattttttggggcgaatgttatggtatcagtagcaacacaacaagcaacaaatcctgttcacactgttgctactagttttagtcttcctgggatacaaatgataacaaaaaagctggagttgcctgtgaagattgtctttcccagaaacttgttgggtggagtaacttctgaaggaagtgcatcagacttcatgatgcttggtcttggtgacatggcaattccagccatgcttctggccttagtcctctgttttgatcatcaaaggaacagggatccagtaaatctcttagatatacatccctcaaaggggcatagatacatttggtatgctctccctggatatgccattggactggttactgctttagcagctggtgttttaactcactcccctcaacctgctcttctttatctggtgatgaaactcgcggggctgaaatccgttgaaaacgctcacgacgagtcggtttgggcggccacgtgggtcccggcgaccgacaccagatccgccttgttgctcactggttcactcgacgagactgtgaagctatggaaacccgacgacctcctcctccagagcaccaacaccggccactgccttggtgtagcttccgtcgccgctcacccctccggccacattgccgcttcctcctccctcgacagctttgttcgtgtattcgatgttgacaccaacgccaccattgccactctcgaagccccgccttccgaggtctggcaattgcgcttcgatcccaagggtaccattcttgcagttgccggtgggagtagtgcctcagtcaagctttgggacactgccacatggaatctggttgctaccctgtcaattcctcgtccagaaggaccaaagccatctgataaaagcagcagcaagaaatttgtgctttcggttgcttggagtcctgatgggagacgtcttgcttgtggctcaatggacggaaccatttctgtttttgatgtagctcgcggcaagtttctacaccaccttgaaggtcatttcatgcctgtgcgaagtctggtgtattcacctgctgaaccccggctactcttttcggcctcagatgatgctcatgtgcacatgtacgatgctgaaggcaagaccctggttggggcaatgtcaggtcatgcgagctgggtactgagtgtggatgttagcccagatggggctgctattgctacaggctcaagcgacagaactgtgcggctctgggatctcagtatgaaggctgctgtacagacaatgagcaaccacacagaccaagtatgggaagtgacctttctaccaggaggaggggctggtcgacttgccagtgtttcagatgacaagagcatatcgctctatgactactcttgaaacattcagaggacttatacatcggccggtggcctactaactctagattacagtgcagaaagcgagtacaggatgttcccgggagaagaaatcactattgctaaaggctacttgagcataattgaatctcttgcctctgttctaccacctggtttaatccaactagggcgaaaggttgaacaaattgaatggcgggtaaaatttacaaag------------------------------------------------------------------------------------------------------------------------------------------------------------------------------------------tccatggccaccatcggcgacagcgtaagcccatcaaatacccgcgtgggctggattggaaccggagtcatggggcaatccatgtgtgcccatcttctcaattccggttttactctcactgtcttcaaccgcacaatctccaaggcacaacctcttatcgaccgaggggcccacctggctcaatcccccttcgccgtcgcatcccaatccgacgtcgtcttctctatcgtcggctacccttccgacgtccggtccgttcttctggacccaacctctggcgcccttgccggccttcgtcctggtggagtccttgtcgacatgaccacctcggaaccctccctcgccgtcgaaatagccagcgccgctgccgccaaaggctgtgcctcaatagacgcgccagtctccggcggcgaccgtggagccaaaaacggaactttggccatcttcgccggaggcgacgaatcccaagttcgccgcttaaaccctctgttttcactcatgggtaaggtcaactacatgggttcagctggcagaggacagtttgcgaagctagcgaaccagataaccatagcttcgaccatggtgggactagtggagggcatggtttacgcttacaaggctggtctcgatgtgggtttgtatctaaatgcgatatcaaccggtgcggctgggtccaaatcactggatttgaatggtggtaggattctgagccgggatttcgaaccagggttctttgtgaatcacttcgtgaaggacttggggatttgtttgaaggagtgccagaatatgggacttgctcttcctgggttggctttggctcagcagctttatgtctcgctcaaagctcatggggaggggaatttgggtacccaagctcttattttggctctggagcggcttaacaatgtgtcccttcaaccctcaatggaccctccaccacccaagagctggagcatccacacccgacccgagatcatccagaagtatgagattctggagcgggtaggctccggcgcctactccgacgtgtaccggggccgtcgcctttccgataacctcatcgtcgcactcaaggaggtccacgactaccagtcagccttccgcgagatcgaggccctccagatcctccacaactctccaaatgtcgtcgtcttgcacgagtacttctggcgggaggatgaggacgccgtgctagtgttggagttcctcaggactgacctggcttccgtcatcaaggatgccaagaagagggaaggtggtgggataggtgttggcgagctcaagagatggatgctccagattctctctggagtcgacgcgtgtcaccggaatatgatcgttcaccgggatttaaagcccagcaacttgttgatctccgacgaaggagtgctcaagctggccgattttgggcagactggtggtgctacagttgtttcagctgaggatcttgtggcatcacggaaaggatcgtcatctgagattatcagccctgatgaaaaaatggctgctgtaactggattttccccttcaaagcacagccacatctcttggtcaccagaatctggggattcattccctgctgagaacctttcaaggttggatgtgaggtcaccagatagattggttggggagctgtattttcttgatgatacagtcacattgacgccagaggaactgtcgagggcccctgctgaagtgttgggaagaagtagccatgggacttcttatagggctactttggagaatgggatgttcttgacagtaaaatggttgagagaaggggtggcaaaacagaagaaggaattcgccaaggaggctaaaaaatttgcaaacatcagacatccaaatgtggtgggtctgagaggtgctgttccacatggtaaccttaaagcaacaaacatattgttagatggtcctgatctgaatgctcgtgttggtgattattgcctccaccgcctcatgacacaagctggcaccattgaacagattcttgatgccggtgtcttgggttatcgctcaccggagttggctgcttcaaagaagccacttccctccttcaagtctgatgtttatgcctttggagtgatagtgttggagcttttaactggaaggtgcgctggtgatgtgatttcaggtgaagacggaggggttgatttgacagattgggtgcggttgagggtatcagaaggtcgtggctcggactgctttgatgctgcattgatgcaagaagtggggaatccagcagctgagaagggaatgaaggaggtccttggaatcgctttacgatgtatacggtctgtttccgagaggccaggtatcaagactatatatgaggatctttcatctatatag------------------------------------------------------------------------------------------------------gagcttgctgacctttcacaggcatgcagaaaactgtgggaacttgatacaaaccgtttggtacctggaaaggactatgaaattgattgtggagaagggaagaaggtcttccaaacagaagatgttgcccaaggaagcttatttaggtggctgaacgaagatatattcagaagacccactttttctcgtttctgttctcttctggataactataactcaagtgaaggatccaaagaagttgtcacatctgaagagaagcaagagcaagttgcattcgtagaagaaatcagcagaactgcacccattaagtaccttcacaagtacctctcatctaagggcattgtatctgaaaacttccaagattttaagagagtgatgactagtctctggtttgatctctatggccgaggtggtacatcctattcctcctcggcttttgaacatgtttttgttggagaagttaagcatcgtggtgagcaggaggtttctggcttccataattggcttcagagggtggggaagcttgttctgtatggcctattgatggtatgatgcaatctgtatcaacccaaagcactcttcgatgcctctcacggatgcttgatgaggcaatccatgctgatgttaccatcaacacagctgatggcaatttaagggctcacaaagcaattctatctgcaagttctcctgtgtttcagagcatgtttcatcacgacctcaaggagaaagagtcttccacaatccacatagaagacatgtcaacggaatcttgtgtggcacttctcagttacgtgtatggaaccattaaacaagaggatttctggaaccaccgactcacgcttctcagagcggcaaacaaatacgacataacagacctaaaagatgcttgcgaggaaagcctgttggaagacatcaactcggggaatgtccttgagaggctgcaagaggcatggctgtaccagctgaacaagctgaagaaaggatgcttaatgtacttgttcgaattcggcaagatatacgatgttagagatgaaatcaacagctttttcaggcatgcagacagggatcttatgctggagatgtttcaagaattgcttgcaggttggaagccagtatgagagatgccacaccgagcccgaaccttgcctagggtttctccagagggagactttctcaacagagataattgagagcatatcgccggaggatcttcaaccgacggtgaaaatgtgcgtggactgtctccagtcgccgtcggtcgccgttaagcgatccgctgctgcgaagctcagattattagcgaagaacagggccgataaccgcgttttgattggcgagtccggtgcggtacctgctctgattcctctgcttcgttgcagcgatccgtggactcaagagcacgcggtcacggccctactgaatctctctttgcatgaggtaaacaaggcgctgataacgaatgccggagcgataaagtcactggtctatgtgctcaagactggcaccgagacttcgaaacagaacgcggcgtgtgcgcttctaagtctggctttagttgaggaaaacaagagctcaattggggcttgcggggctatcccgccgttggtttcgttgttgctgagtggatctactaggggaaagaaggacgctttgacgacgctttacaagctctgctccataaagcagaacaaggaaagagcagtgagtgccggggctgtgaaacccctggtggctttggtggcggagcaagggacggggctagcagagaaagca------------------------------------------------------------------------------------------------------------------------------------------------------------------------------------------------------------------------------------------------------tcttcgtccaaaagctatatctgggtcaatcccagtagccccagagcctcacagcttcgacgaaaatcctatgattccaggtacactaatctagttagagtagctgagtctttgaactcctgtaatccaactggggatgatgttttcaatattttgagggttttaggtgataacatagtagaacaagatgctgtggttgttctcaataatatgttgaatccagaaaatgcactgcttgctcttaagttctttcaaagtaaaataaagcttaagagggaggtaattctttacaacgtaaccttaaaagtgtttaggaagtgtaaggatatggatagagcagagaagctgtttgctgaattgatcgatagaggtgttaaacccgataacgttactttttcgactttgattagttgtgctaggatatcttcttcgcctgataaggctgtggagttgtttgaaaatatgcccagttttggatgtgatccagatgaggtgaccttctctgcaatgattgatgcctatgggcgtgctggtaatgttgatatggctttcagcttgtatgaccgtgctagaactgagaaatggcgcattgatcctgtgacattctctactttgattaaagttcacgggcaatcagggaattttgatgggtgtttgaatgtctatgaggagatgaaggctataggggctaagcctaacttggttacttataataccttattggatgctatgggaagagctaagagaccttggcaggccaagaagatttaccaagagatgaatgacaatggattttcaccaaattggataacctatgcagctctcttgcgggccttttgtagagctcgatatggtgatgatgctcttaacgtgtacagagtgatgaaggagaaggggttggagttgaatgtgattctctacaatacacttttagcaatgtgtgctgat------------------------------------------------------------------------------------------------------------------------------------------------------------------------------------------------------------------------------------------------------------------------------------------------------------------------------------------------------------------------------------------------------------------------------------------------------------------------------------------------------------------------------------------------------------------------------------------------------------------------------------------------------------------------------------------------------------------------------------------------------------------------------------------------------------------------------------------------------------------------------------------------------------------------------------------gaacaacaagaggaagaaagcttagttgctgggagagggatcatgttctatagtgcattagaagcagttccttttcagggtagtggcgataagatcaaacttccgccttcttgcttctcagagttgtctgaccaaggagcttttgataagggacccctgtattttcaactgactctggctcatcatgaggataatggtcggactactcattcaggggttttggagttcactgcggatgaaggtactgttggggttcctcctcatgtatggcaaaacttattcccaacagacgcaccaaatattaatttgattgaagttcgttatgtctggctgcctaaaggaacttatgcaaaacttcaacctgatcagcttggcttttctgacttgcccaatcataaggctatccttgagacaagcctaagacagcatgccaccctttctgaagatgacatatttacagttaattatggggaactgatatacaagttacgggttcttgaactaaaaccctcatcaagtgtgtctgttttagaaactgatattgaagttgacatagttggtcctgattcatctcaggagaggacagagcagaatgtcctaatgccactcacatttggaaaaccagaatctggaatagttgatgaaggaaattacatgtattacaagttctcaatggataatgatacttgggagaaagttgtctctgagggtgctcacgttgaagtaagagtagaagcagagacagatggtggtgatactgatctttacatttccaagcatcctctcctattcccaacccggcaccagcatgaatggtcttcccatgacattggttcaaaggccttgatccttagctctaaagataagagctttggtgtaggtaattacagtgttggcatttatggctttaatggaaaaattaagtaccatatatccgtgagtgttcaggatggccatcatagtaaagtaggtcaacatgctgcatcttcctcatcatctatggagatagatactgtagaatgtaagaactgcaagcatcatatacccagtcgaaccatagcactgcatgaagcctattgcagcagacataatgttgtttgtcagcatgctggctgtggagttgtcattagggttggagaagccaagaaccatgtgcattgtgacaaatgtggacaagcctttcagcaaggggaaatagaaaagcacatgaaggtgttccatgagccacttcactgcccctgtggtatagtccttgagaaggaagagatggtgcaacaccagtcatcattttgtcccttgcgacttgttgcatgtagattttgtggggacatggttcaagctggaaattcagctatggatgttcgagatagaatgagaggattatctgagcatgaaagcgtttgtgggtcaaggactgctccatgtgattcatgtgggcgttctgtcatgttgaaggagatggacattcatcagattgctgttcatcaaaagaacgggcataatcttataaatctcataagcaaccgctgctttgcagtgtttgtgttctcagtgctcatatttacggtgattgccatcacctaccaacccccagatccatggttggagtcggctcctgccatgactaaactcttcacccaacgcgagaacgccaccttcaagaacgacatctctatcctcaaaaccgggagaggatgtgtcctggaggtttcggaataagaaagagaattcttggaggaagtacagggattttaggagatttaagtttggatttgacgagaattgttcgtataaagtggtgcacgcaagtgggtggcattcgggtctcaatgcacgtcgctcaagagacgaggagataaacgacaccatcccaagtttgggatcggagatgaactttaggaaagggaggtacttgtactattctcgtggcggtgattattgtaagggaatgaaccattacatgtggagtttcttgtgtggtttaagtgaggctatgtatttgaataggacatttgttatggatttgagtatatgcttgtctgcaacttataatcctactaataaagatgaagaggggaaggattttcgatactattttgattttgagcatcttaaggaggttgcctcaatcgttgaggagggtgaattcgtaagagactggaagaattgggatcgcagccataagaggaaagttccggttaagaaggttgtgagctataagaccacaccaatgcaactgaagaaagataggaatgccattctatggaggcagttcgatgccccagagcctgagaattactggtacagagtttgcgaaggacaagctgctaagtatattcagagaccatggcatgctttgtggaaatcaaagagattgatgaatattgttacagagatcagtggcaaaatggactgggattttgatgctgttcatgtggttcgaggagagaaggcacagaataaggagctgtggccgcatctggattatgatacatccccagacatgctccttgagaagcttaaagggatgattcagccttggaggaatctgtatgtagccaccaatgaacctttctataattactttgataaattaaggtctcagtacaaggttcatttgctcgatgattacaaggagttgtggggaagtacaagtgaatggtacaatgagactaagctcttaaatgatggtcgagcagttgagtttgatgggtacatgagagttgcggtggatactgaggtcctttacagggcaaagaaacgcgtggaaacattctataatttgacaaaagattgcaaggatggaatcaatacttgctga------------gacccctctttttccctccccgaaatcgtcatcttccggtcgtcttcttcgtcttcctcatcctcgcagtcctcgtctgaaaacgaagatgtttccactctacatcccaaccccaacgcaattaccaccaaaaacccctcacacccacctctctatattagcccggagcctcacatctcgacccagttctacactttcaacccggagtcacacggtctgatgattagctgcctcctcgagcgccgcctagccaccccagtcgagatccgcgccgccacgcctcgagccgtcctcaagtcctggcgcgccgtttggaaggaccgcaacgaggacacggcttacctaaccgcttggaagcggatccaggacaagctcgctgcacatgtcgaccaaaatggtaatgaatttctctgctttaagaacaacacccagcaattcgtttcccatattaaccagtggcaggacattgtcatgagctaccatagcgataccgatttgaagcatttagctcttaaggataccgttgatagaattaagcaggtgtggaccgtaggtgctaagttttatggcatacctgaaagttacattagggtctgtgttgctgcctgccctgtttgctcttcggcctcctctggggcagctggtaggagtaaaagacgtagatttgagtatactgagtcctttgatgtccctgcaaaagaagtgcctcataggcttcaacaattggctgccaagcacaaggttgtgctttgcattaggcagaaatatattaggtataagccctttatggctgaggtcaaggactatgcttgtcatagggcaggcgaacctgctgccaagaagtccaaaattttgaagagagaaccatatgcctccaagcgttgtgggtgtggattccgtattcgggccattgttcccattgcgaattacaatgataaggacaagacttttgtctatcaagaggaagggatggctgtgtttaaattgtatgctgtgcattcaggacatgagccaggacccttggatggaaatgccaggattatgcatcgggttgtggggcacaagggaggttttttgatggatcaagagacggtttatggggtgagtgaggaaatagagaatgagggctttggattgcttgggaaggaagaagggaatttacatctttctgttttgcagcaggtgcaggaattgagaagtgaagttgggttgttagaagcgaaaatt------------------------------------------------------------------------------------------------------------------------------------------------------------------------------------------------------------------------------------------------------------------------------------------------------------------------------------------------------------------------------------------------------------------------------------------------------------------------------------------------------------------------------------------------------------------------------------------------------------------------------------------gggcatgttaagcatgccttagagatcatggatgcaatgcttcaggagggattcgatctggatatttttacttacaactcattgatttctggactttgtaaatcaggtgaagttaaagaggcagtggaaattctggaccagatggtttcaagggattgtgccccaaatactgtcacatataacactctgattagtactttgtgcaaggagaaccaagttaaagaggcgactgaactggctcgtgttctcacaagcaagggaattttacctgatgtttgtacgttcaattctctgattcaaggtctctgcttgaccagtaatcacaagtatgctattgaactgtttgaggaaatgaagaataaagggctccgacctgatgagtttacatacaacatgttaattgatgactactgttctagagggagactgaaggaagcgttgaacctactgaaagaaatggaatcaaatggctgtgcacgaaatgtggttgtatacaatactttgattgatggattctgcaaaaataagaggattgaagaagcggaagagatttttgatcagatggaactccaagggatttcaagaaatgcagtgacttacaacaccctcattgatggcctttgtcagagcagaaggttggaggaagcttctcagctcatggatcagatgataatggaaggcttgaaacccgacaagttcacatacaattccttgctcacgtacttttgcagggctggggatattaaaaaggcagcagatattgttcagactatggcttcaaatgggtgtgaaccggacattgtcacatatgggaccattattggggggctgtgtaaagcaggtagagttgaggttgcaagtaggctccttagaagtgttcaaatgaaaggaatggttttgactccgcatgcttataaccctgtaatacaagcactattcaagcggaagagaacaaaagaagccatgagactttttagagaaatgatagagaaggctgaacctccagatgctgtatcttataagatagtctttcgtgggctctgtaatggtggaggaccaattggagaagctgttgatattgtggttgaaatgatggagaagggatttttaccggaattctcatcatttgttatgctggctgaaggactttgtgctttatccatggaggaaaccctaattaagcttgttcatatgatcatgaaaaaagcagagttgtcaggcaatgaagtttctatgataagtggttttctcaagatcaataaatttcatgatgcattggccacacttggt---------------------------------aactcctacagctccgacgagttccccgttgatgaaaccttcctggagaaatttggcccaaaagagaaagaaactgaggatgaagctcgaattcgcaactgggtcgagcgtggctgggctccatgggaagaaatactctcccctgaggctgattttgcccggaagagcttgaacgaaggcgaggaagtgccgcttcagtcccctgaagccattgaagcctttagaatgttgagaccgagttacgtacagaagaaaatagcggagatgggtctgaccgaggacgagtactacaggaaacagtttgagattaagggtgagataccggagccactaaagacggtgtgggcgggaccgttggttgtgaggcacttgccgccgagagattggccgccgaggggctgggaagttgataagaaggagctggagtttataagagaagctcataagttgcaggcggtgagagtgagtttggacaagttggagagtgaggtgagaacggatacggatactatgtgtttggataggtacaaaatgttcttgaagcagtataaggaatgggttgctgcaaacaaggataggttggaagaagagtcttataaggtt----------------------acaaaaaagaa-----------------------tgtggtttccaattc-----------------------------------------------------------------aaataataaacaggtttcaactgagaccagaaaatccacaaacaaagggaaccaaggtaattctaaaaagaagaaagctggaagagttgtttcactagccgaggctgccaaaggatcaataattttccagcaggggaaaccatgctcatgccaagctcgtcaacacaaactggtgagcaattgcttatcttgtggtaagatagtatgtgaacaagagggagagggtccttgcaatttttgtggtgcccttgtgctgagagaagggagcacttatgctggtttggatgaaactatgcctctcacatcagataccgaaacggctgctgaagcctatgcaaagagacttgttgattatgaccgaaactctgcagcacgtacaacagttattgatgaccaaagtgactactatgagattgagggaaacagctggttgtcaatggaggaaaaggaactcttaaggaaaaagcaagaggaaattgaagaagctgagagagcaaaacgaaataaagtgactgtgacgtttgacttggttggccgcaaggtt------------------------------------------------------------------tacaacactatgatggccatttgtgtagagcaaatgcaagctactaaggctcttcacattctcgaggagattcagaagaagggcctgatcccatctccagtgtcatattctacagcgttgttggcttatcgaagaatggaagatgggtatggagctttaaagttcttcattgacatccgagaaaagtatcaaaaaggggagatgggtaaggatgctgatgaagattgggaaaatgagttttttaagcttgaaaaccttacaatcagggtttgctaccaagtgatgcggtgctggcttgtgaaggatgatgacttgagcaccaaggtgttgaaacttctcatagaaatggataatgctggcgttccacttggtagtgccgaacatgagcgccttatatgggcttgtacccgtggagaacattatattgtggcaaaagaattgtatgatagaataagagaaaggcgttttgagatgaggttatctgtgtgcaaccatgctatttggttgatgggaaaagctaaaaagtggtggacagctttggagatctatgaggatttgttggacaaggggccaaagccaaataacatgtcatatgaactaatagtgtctcatttcaatgttcttctgactgcagctagaaaaagaaggatttggaaatggggagtaagattgctcaacaagatggaagagaaaggtctgaaacctggtaataaggaatggaatgcagttcttattgcctgttccaaggcttcacaaacttctgctgctgtgcagatttttggaagaatggtcgaacaaggtcaaaaaccaacaatcatttcatatggggcattgcttagtgcccttgaaaaggggaagctctacgatgaggctcgccatgtgtgggatcatatgattaaggtgggtgtgagaccaaacttgtatgcctacacaattatgacctctgttttctccggacaaggaaagtttaatatggttgataccgtcattcatgagatggtttcatcaggtgttgagccaacagttgtcacatacaatgcaattattagtgcctgtgcaggcaatggtatgagctctgcagcatacgactggtttcaccgcatgaaagttcagaatatttctccaaacgaggtttcttatgaaatgctaattgaggctttagcaaaggattgtaaaccaaggcttgca------------------------------------------------------------------------------------------------tcttctagcactgcttctgccatttcgatatgcatagcatttgcagctctcactcttccgttgtttatgtcgtccctggggcagggcttgggcttgaagacaaagttgttgtcgtatgcaacgatactgtttgggttttatatggcttggaatattggagccaacgatgttgctaacgccatggggacttcagtgggttctggagcattgtcacttcggcaggctgtaatgatggctgcggtgttggaattctcaggggcattgttgatggggacgcacgtgaccagcacaatgcaaaagggtattcttgtcgctaatgtgtttcagggaaaggatagtctgctctttgccggtttgctctcctctctagccgctgctggtacttggctgcaggtagaatgtaatgtttcatatgatttctcatcagatgaaaaaccattgttggaggataaaatagtctctgtgcttggttgtatggtttccctcctgaacaaagggagggaggatgttctttctggaagatcttccattatgaattcctttagcattgcagatgcaagtgtaatggatgatgagcttcctccacttgccactttcaggcgtgagatgaaaaggtgttgtgagagcttgcatgttgcccttgagaactatttgatgcctggtgatgatcggagtttggatgtttggaggaaacttcagagacttaagaatgtctgctatgattctggttttccccgtgaagaggattatcccagccagatgctgtttgcaaattggactcctgtgtacttgtctacttctaaagaagaattgggatccaattctgaggttgctttctggaggggtggccaggtaactgaagaaggtctgaagtggttagtgaagagagaatataaaaccatagttgatctacgggcggagtatgtaaaggataacttttaccaagaagccataaatgaggctattgcatctgggaatattgaattggtcaaaattccggttgaagttgggactgcaccttcaatggagcaggttgagaagtttgcttctttagtttctgattgtagcaagaggcctatctatctccatagtaaggaaggaatttggagaacttcggccatggtctccagatggaggcagtacatgactcgc---agtgatgatgaattgtgtccaattgaaggaaatatgtgtgcttcaacaactggggttgtaagagtacagtcgagaaagaaagcagagatgttcttggttcgtacagatggattcacttgtgccagagaaaaggtgactgaatcctccttagccttcacccatccaagcactcagcaacagatgcttatgtggaaatctacaccaaagactgttttattgttgaagaagctaggggaagaactcatggaagaagctaaagagccacctactaccctgaagctcaacaagtacagctcgtgcatcactgaacccaagtcacagggtgggtctcaggccattcttcacggcgtgggtctctccgatgacgatatgagtaagccccagattgggatatcgtcggtttggtatgaagggaacacatgcaatatgcacctattggagctctctgaggctgtgaaacaaggggttagagaagctggcatggttgggttcaggttcaacactattggggtgagtgatgctatctctatggggactagagggatgtgctatagcttgcagtctagggacttgattgctgatagtattgagactgttatgagtgctcagtggtatgatggcaatatctctattcctggttgtgacaaaaatatgccaggtacaatcatggcaatgggccggcttaatcgaccaagtatcatggtatatggtggaactatcaag---------------------------------------------------------------------ggggcaggggcttgtggtggaatgtatactgcaaacacaatggcctctgccattgaagctatgggaatgtctcttccatacagctcttcaacacctgctgaagacccattgaagttggatgagtgccgtttagctggaaaatatcttctggaattgttaaaaatggacttaaaacctcgagatattatcactccaaaatcactacgcaatgcaatggttattgtcatggcactgggtgggtctaccaatgctgtgttacacttgattgctattgcaaggtctgttggtgtggaattgactcttgatgactttc------------------------------------------------------------------------------------------------------------------------------------------------------------------------------------------aggatgttgcattgttgacagatggtaggttttcaggcggttcacatggatttgttgtaggccacatatgtcccgaagctcagatggatcctctctcggccttgcgcgacttcaccatccgaggcgagctagatcagatcgtccgagtcaacgatgagttgcgcttcggctccgactatagcttcccttgctcggccgagaccgcctatcgctctaagcaaggcaatctctataccctcgaaactctggtttattacgtcaaaaaccaccacgtcaagcacaccgattacatccagagcgctcgcacacaggggatccctctcgtcaccttcactgatcgcaagcctctccttgattatctcaccggcaaggtctcaacttccgattctatcgaattcaaggaaaacgagaccgtcgactacattacgctgattagaactggcgaacggccgttgaaggatcgcgaggctttgctggaatgcaaagggaggaatttctacagtgttctgacggcgtcgacaaggcgcgaggaggaccgacagcgtttggagtcgcaccagaggaaggacgggttggttgctaagagtaggctaatgggcgcggacgagaggggtctgggagggtacggagacgagatgggatacgatcctacgcccaaacctaaaatgcatttgaagggtagcaaaattggtgaaggcgtgcccataattctggtgccgagcgcgttccagactctgattaccatttacaatgtgaaggagttcttggaagatggagtttttatacccactgatgtgaaggcgaagcagatgaagggtgcgaagccagactgtgtgactgtgcagaagaagttcagcagggatagggatagagtggtgactgcttatgaggtgcgggacaagccctctgctttgaaggcggaggattgggacagggtcgtggcagtttttgtgttgggcaaagagtggcagttcaaggactggcctttcaaggaccatgttgagattttcaacaga---------------------------------------------------------------------------------------------------------------------------------------------------aacccatctattacttttaagtatcatagttgtgatggggaagaaggttacccaggggatgtttcactgactgcaacttacacactcacatcaagcacaacaatgaggcttgacatggaagcagtgcctgaaaacaagcccactccaatcaatttagctcagcatacctactggaacttagctggtcacaactcgggggacgtacttgaccattcaattcagatatgggcaaaccatgttacccctgttgacgagaacaccatcccaaccggtgaaatcatgcccgttaaaggcactccttttgacttcacaaccaagaagaggattggcgatgatatcaaggaggtcggcatgggatacgaccacaactacgtgctcgactgcggggaagaaaaatcgggtttgaaacatgctgcgaaagtgagggatccttcaagttcaagggtgttgaacttgtggacctctgcccctggaatgcagttttacactgccaactatgtcaatgggattaccggtaaaggaggtgctgtttacaacaagcactcaggtctctgtttggagacgcagggattccctaatgcagtcaaccagccaaacttcccctctgttgtcgttcaacctggtgagaagtacaaacacaccatgttgttcgagttttcaatggacactttactcaaaacacataataagcttgaattcttgcatccacttcatgggttttcagagaaagtgagcaattcaatacctccaaggcttcaaaatcaggatcttagatttggaattcagaagtctcatctgaaatggggtaggaatgcttgtgttaaagctagtagtagtgcgcttctggagcttgtgccagaaaccaagaaggagaatcttgattttgagcttcccttgtatgacccatcaaagggtctggtagtcgaccttgcagttgtgggaggcggtcccgcaggccttgctgtggcacagcaagtctctgaggcagggctatcagtttgctcgattgacccgtctcccaaattaatttggcccaataattatggtgtttgggtggatgaatttgaggccatggatttgcttgattgccttgatactacctggtctggtgctgttgtgttcatagatgatcaatccaaaaaggacctaggtaggccttatgggagggttaacagaaaacagctcaagtcaaaaatgctgcaaaaatgcatatcaaatggtgttaagtttcaccaatctaaagttgttaaagtcattcatgaggagtccaaatctcttttgatttgcagtgatggagtaacaattcaggctgctgtggttcttgatgcaactggtttctccagatgccttgtgcagtatgataagccatataatcctggttaccaagtggcttatgggattttggctgaggttgaagaacacccatttgatgtagacaagatgcttttcatggactggagagattcacatctcaaaaacaatatggagctaaaagagagaaatagcaagattcctacgtttctgtatgcaatgcccttttcgtccaacaggatatttcttgaagaaacatctcttgtagctaggcctggactacctatgaaagagatccaggaaagaatggtggctagattaaggcatttgggcataaatgttaaaagcattgaagaagatgagcattgtgtcattccaatgggtgggcccctgccagtgcttccacaaagagttgttggaattggtggtactgctggaatggtgcacccttcgactggttatatggtagcaagaactttggcagcggctcctattgttgcaaactccatagttcagtaccttggctctgatagaggccttccaggaaatgacctatctgcacaagtttggaaagatttatggcccatacaaaggaggagacaaagggagttcttctgttttggcatggatattctgcttacgcttgatttggaaggcacacgaaggtttttcgatgcattctttgatctagaaccccattattggcatggattcttgtcatctcggctgtttcttcctgagcttctattttttgggctttcacttttctctcatgcatctaatacttctaggatagagatcatggcaaagggaactcttcctctagtaaacatgatcaacaatttgatacaggatagagattag--------------------------------------------------------------------------------------------------------------------------------------------------------------------------------------------tcatccagaccacgtaacatacactactcttgtttctgcatttgtgaaatcggggtccattgacagtgcacgccaagtgctcgctgaaatgacgagaattgcagtgcctgcgaatcgaattacctataatatacttctcaagggttattgccagcaactgcagattgacaaagcaaaagagttgcttaaagagatggctgaagatgcagggattgagcctgatgtggtttcttataacatcttaattgatgggtgtatattggttgatgatagtgccggggctctttcatttttcaatgaaatgcgagcaaaaggaattgctcccaccaagatcagctacaccactttgatgaaagctttcgccttgtcgggtcaacctaagttgtctaacaaggtcttcgatgaaatgctcaatgaccctcgagtgaaggtcgatctggttgcttggaatatgttggttgaagggtattgtagactgggattggttgaggaagctaagaaaataattcagagaatgaaagagaaggggctttaccctaatgtggctacttatggtagtttggctaatggaattgcactggctagaaaaccaggagaggctcttctgctttggaatgaagtgaaggacaggtgtgaagtgaaaaagggagagaattctgattcttcatctctgccgccactgaaaccagatgaagggttgttagatacacttgctgatatctgtgttagggctgctttcttcaggaaagctttagagattgtggcttgcatggaagagaatggtattcctccaaataagaccaaatttacacgaatttatgtggaaatgcactctagaatgtttactagtaagcatgcttcaaaggccaggcaagataggaggattgagaggaaaagagctgcagaggctttcaagttttggttgggtttgcctaattcttactatgggagtgaatggcggttagaacctcagcttgatcagaaaggaactgggcctggagccagaagctcgcatgccgtcaccctagtaggatcaaaggcatatgttttcggcggtgaatatgcgccacgtgtccccgttgacaacaagctccacgtgttcaacctcgaggatctcacatggtccgtggctgatgtaaccggtgacatccctcctccgagagtcggtgtcaccattgcagctgttggatcaaccatttatgtttttggtggtagggacagtgaacacaatgagctcaatgagctctactctttcgacacctgtacaaacaagtggaccctactatccagcggggacagtgggccaccgcacaggagctaccactcgaccactgccgatgatcgccacgtgtacatcttcggcggctgtggtgtcgccggccggctaaacgatctatgggcttatgacgttgtggatcagaagtggatcgaaaacccaacagcaggtgagaaatgcaagggcagaggtgggcccgggttggttgtagcccaagaaaagatatgggtcgtgtacggtttcgctggtgttgaagcggacgatgtccataggtttgacccgacccgtgaggagtgg------------------------------------------------------------------------------------------------------------------------------------------------------------------------------------------------------------------------------------------------------------------------------------------------------------------------------------------------caaccgtcgaacgggaacgacgccggattcgacctttccctcttggaggccgccgagaaatcccaaaacgctgtggaaatgctggacctccgaaccctaaagaagctggtcctctccttcgagcgccgacttaaggaaaacattgcagcccggctcaaatacccgaaccagcccgaccggtttgctgactccgaaatcgagctccatgaagacctccagaagctcaaggtactcgccggaggacccgagctttatccggaacttgttgctctcaacacaatcccttccattctcaaccttcttggccacgacaacaccgacattgcgatcgttgtcgttcaattgctccaggacttgacggacgaggacgttctcgaagacaacgacgagccggcacgtgtactcgtcgacgctctcatagagaacaatgttctggagctgttggtacagaacctgcatagaatgtccgagactgacccggatgagatggccgccgtgtacagcacgctctctaccatcgagaatctgattgaagtgaagccgactgtggcggaattggtctgcgacaggaccaagttgctcaaatggttgctggggaagattagggttagggagtttgacagcaataagcagtacgcgtctgaaatactggccattttgctgcagaatagcacggcgaatcagaaaaggttggggcagatgaatggcgttgatgtgctgcttcaggcggtggccatgtacaagtctaaggatcctaagaacccggatgaggatgagatgttggagaatctgtttgattgcttgtgctgtttattgatgccattggaaaacaaggagagatttgtgaaggctgaaggtgtggagttgatgattatcatcatgaagcagaagaagtctgcttatgggtcggccataagagcactcgattttgccatgaccaagtacccgcctgcctgcgaacgttttgttgatgttttggggttgaagacggcgttcgctgcatttatgggtaag----------------------------------------------------------------------------------------------------------------------------------------------------aattctcttgtgattttgaataattatgattggtggaaagagtttcggttattggattttcttaagcaagtgggtcggtttgcgagagtgggtactatgatgtccaaggagagtgtgaagaagaggttggattctgaacaaggaatgagcttcactgagttcacgtaccagttgttgcaggggtatgattttctttacctgtttgagaatgagggtgttaatgttcagattgggggtagtgatcaatgggggaatataactgctgggactgatctaattcggaaaatccttcaagtagagggagcgtacggcttgacattcccgcttcttttgaagagtgatggtaccaaatttggcaagtccgaggatggtgcagtttggctttcaccatcaatgttgtctccctacaagttctatcagtattttatctctgtcccagatgctgatgtc---------------------------------------------------------------------------------------------tctcaacgaaagcttgcagaagaagttacccgttttgtccatggtgtggatggtctagctgaggctcttaaggctactgaagcattaaggcctggtgctgagaccacattggattggaagaccattgagggtattgcagaggatgtgccttcctgttctttggcttatgatcaggttcttaatctatcccttgttgatctttcggtttcggctggtttgcttgagagtaaatctgctgcccgtcgtttgttgaagcaaggaggcctttacttgaacaactctagagttgatagtgagagtaagaaagttgaagaggaagatattgtggatggtaaagttctacttttatctgctggcaagaagaacaaagttgttgtgcggattgggatgagcgagcaagatgttgctgaatatcgaaagagcttttccatacgcgtatcaggttttgatgtaccaaggccagttaagacatttgaagactgtggtttttcttcgcagctcatgaatgctataagaaaacaagcatatgaaaagcccacggcaatacagtgccaagctttacccattgctctttctggaagggatattattggtatagcaaaaactggttctggtaagactgctgcttttgttcttcccatgattgtccatatcatggatcagcccgaccttgagaaagaagagggtcctattggagtaatatgtgcacccactagagaattggcacaccaaatatatctagaggccaagaaatttgcaaaatcacatgggattcgtgtatctgctgtgtatggtggaatgtccaaactcgagcagttcaaagaactcaaggcaggatgtgagatagttgttgctactcctgggagattgatagatatgctgaaaatgaaggcactaacaatgtcaagggcaacttatttagtacttgatgaggctgatcggatgtttgatcttggatttgagccacaaattaggtctattgttggacagatcaggcctgatcgtcagaccttactcttttctgcgactatgccccgtaaagttgaaaagttggctagggagactctcactgatcctgttagagttacagtgggggaggtgggaatggccaatgaggatataacacaggttgttcatgtgattccttccgatgctgagaagttgccctggcttcttgaaaagctacctggaatgattgataatggagatgtgttggtgtttgcttcaaaaaaagccacagtggatgagattgagtcccagctggctcaaagaagttttaaagttgcggctcttcatggtgacaaagaccaggcttcgaggatggagattttgcaaaaatttaaatctggcatcttccatgttcttattgcaacagatgttgctgctcgtggtcttgacatcaagtcaattaagtctgtggtgaactttgatattgcgagagatatggacatgcatgtccatcgtattggaaggacaggtcgcgctggtgacaaagatgggactgcttacactcttgtaacacataaagaggctcggtttgccggtgaactggtcaacagtttgattgctgctggtcagaatgtgtctgtggagctaatggatcttgccatgaaggaaaatgctttgtctgtaattggtccaaggccaatggattggtctactgttccatacaatgctccccaagcaccagggaaaaatggaaaacaaaggacttcaagtttggaatcaccaataatgttgctggtgggtcatcagagtgctatatacacaatgaagtttaatcccactggaacagtcgttgcatctgggtctcatgacagagaaatttttttatggaatgtgcatggtgattgcaagaactttattgttttaaaagggcataaaaatgcagttctggatcttcactggactactgatggataccagataatatcagccagtcccgacaaaactctgagggcatgggatgttgaaacagggaaacaaataaaaaagatggcagagcactcttcatttgtgaattcatgctgcccatcacggagggggccacctctcattgtcagtggatctgacgatggaactgccaaactatgggatatgcgtcaaagaggcgccatccaaacatttccagataaataccaaataacagcagtcagcttttctgatgcatcagataagatattcactggtgggattgacaatgatgtgaaggtttgggacttgcgcaagggtgaagtaacaatgacacttcaaggccatgaagatatgataacgggcatgtcattgagtcctgatggctcctatcttctgactaatggaatggactgcaagctctgcatttgggatatgcgcccatatgcacctcaaaatcggtgtgtgaagatattggaagggcaccaacacaactttgagaagaacttgttgaaatgtagctggtcgtctgatggtagcaaggtcacagctggtagttctgaccggatggtttatatatgggatactactacgcggcgcatactgtataagctccctggacacactggatctgttaatgagtgtgtcttccatcccagcgaaccgattattggatcttgcagtagtgataagcagatttatctgggggaaatctgagaagaacttctcggcagcaaaaactgggaaggccttctggacccactcaacctcgacctccgaaaactcatcctccggtgcggcgacttctgccaagccacatacgacgccttcaacaacgaccagaactccaggttctgcggctccagccgatacggcaagtcgtcgttcttccaaaaagtcatgctccaaaatggctccgattaccaggtcgtatccttcctctacggtactgccaaagtcagcgtccccgaggccttccttttgcattccaggtctcgcgagtcctgggaccgggagtccaactggatcggctacatcgccgtcaccaccgatgacgtcagcagagccatcggacggcgagaaatctacgtcgcgtggcggggcacgactcgggactacgagtgggtcaatgttttaggagccgaccttgattcggccaagtctcttcttcgccagagcaccaacgaaaacagaggtcagcagcacgacgacgactcggaaacaaggcgttcaatgaaaggttggagaagtacaagaacctgaaagtacttcacgtgaagaacacgatagatttgataccccattatccagggaggctgcttgggtacgtggatacggggattgacctagtgatcgacacgaggaagtcgcagagcttgaaggactcgaagaacccaagcgactggcacaacttgcaggcaatgcttcatgtggttgcgggttggaacggagaagatggagagtttgagttgaaggtgaagagaagcttggcgttggtgaacaagtcatgtgagtttctaaaggatgagtatttggtgcctggttcgtggtggatggagaagaacaaagggatggttttggatgaagaaaccggtgactgg---------------------------------------------------------------------------------------------------------------------------------------------------------------------------------------------------------------------------------------------------------------------------------------------------------------------------------------------------------------------------------------------------------------------------------------------------------------------------------------------------------------------------------------------------------------------------------------------------------------------------------------------------------------------------------------------------------------------ggatctaatggtttgttagctgaagctgttaaagtgttgcgtgcgatggaggaaaatagcatttatccaaatattgtgtcaatatgcaccattttggctgcctgtggacgaagtggtcaaaaggtgaatattgatgctgtgctttcagcagctaagatgcgaggcattgaattgaacacagttgcttataattctgctattggaagccatatgaatttaggggaacatgataatgctataagtctgtatagatcaatgaggaagaagaaagttaaaccagattctgtt---------------------------------------------------------------------------------------------------------------------------------------------cagagaaccccacgaggtaagcatcgaaacgcagaaaagttagaggatgtcatctgtagaatgatggcgaaccgggcttggacaacccgtttacagaacacgattcggaatttggttcccgaattcgatcactctcttgtgtggaatgtgttgcacggtacccggaactcggaacatgcgctccagttcttccggtgggttgagcgtgccggcctgtttaagcacgaccgtgagacccatttgaaaattattgagattttgggccgagcttcgaagctcaaccatgcccgttgcatactattggacatgcccaagaagggtgtggaattgaatgaggacctttttgttgttctgattgatagttatggtaaagctggtattgttcaggaagctgtaaaaatgttcaataaaatgaaggagttgggtgtggagaggagtgttaaa------------------------------------------------------------------------------------------------------------------------------------------------------------------------------------------------------------------------aacactttgattaatgggtttattcggttctcacagattgatgaggcagaggagttgtttacagagatgaagggacggaacttggcacccacagtgataagttatactaccatgttaaaagggtatgtttcggttgggcgagttgatgatggactgaaagtgtttgaggagatgaagtctttaggtattaagcccaatgctgtcacatatactacattgttgcctggactttgtgataaagaaaaaatgtctgaagctcaaataatgttgaaggagatggtggagaagtatatagctcctaaggataattctatcttcgtcagattgttatcttgccattgcaagtatggtgatctgaatgctgctgcagatgttctcaaggcaatgattcggctgagcattcctacagaggctggtcactatggcatcttaatcgagagtttctgtaaggccggggtgtatgatcaggcagtcaagttgttggataagcttatcgaaaaggaaattatatcaaggcccgagagcaccttggagatggagcctagtgcttataatccaatgatcgagtatttgtgcaaccatgggcagacagggaaggctgaaacttttttccggcagctgatgaaaaagggtgttcaggatccagttgcctttaacaatttgatccgtggtcattccaaagaagggaatcctgattctgcatctgaaattttgaaaatcatgggtaggagaggggtccctagagattcagagtcctacaaattgctcgtcaagagctacttaagtaaaggtgagccatctgatgctaaaacagctttggatggtatgattgaaagtggccatgttcccgattcgtcattattcaggacagtgatggaaaatctgtttgaagatgggagggttcaaactgcaagcagggtgatgatgactatgttggagaagggggttaaggagaatatggacttggttgctaagattttggaagcccttctcttgagaggtcatgttgaggaagccttaggaagaattgatctacttatgcaaaatgggtgtgtacctaactttgatagtctcttatctgttctttgtgagaaagggaagaccattgctgctctcaagatgttagatttttgtctggagagagac------------------------------------------------------------------------------------------------------------------------------------------------------------------------------------------------------------gtagccattgtgattgcgaattgtgtagcattgttggtgataatttcgtttgtcgtggctcactactgcgccagagagcggagttcaaattccatggtgggtagtgagagtgggaagaggaggagtggtagtagctatggcagtgagaagaaggtgtacgctaacggagaagcagatagcgatgggaccaatgctacggatcgtagcaagcttgtattttttgataggaggaagcaatttgagctcgaggatttgctccgggcatctgcggaaatgcttgggaaaggaagcttgggaaccgtatacaaagctgtactagacgatggcagcactgtggccgtgaagagactcaaggacgctaacccctgtgctcgtaaagagttcgagcagtacatggatgtgatagggaagctaaagcaccccaacatagtgaaactaagagcatactactatgccaaggaggaaaagcttctcgtctatgactatcttcccaatggaagcttgcactcacttcttcatggt---------------------------------------------------------------------------------------------------------------------------------------------------------------------------------------------------------------------------------------------------------------------------------------------------------------------------------------------------------------------------------------------------------------------------------------------------------------------------------------------------------------------------------------------------------------gtctctgttgagcgtccaccctactatagttatatggattcaacatctgggcagcttgaacctgcatctggtgctcgcgccagtattccaggacgggactattggccagaaggaactgctagtcgagttagggcggccagagctccagagcccacaggtaaatcagtagcatctccatcttagggaaag----------------------ag---------------------------t-----------------------------------------------------------------------------------------------------------------------------------------------------------------------------------------------------------------------------------------------------------------------------------------------------gtttttctcaaagcaatggcagagactgggcaagtaaagctgtatggtgaacatccaactttgactgaaacttctctctacagagctagacgacatcttttcaaggaagaaagataattggtgaaaagatagaggctgagaaaagatggtgggatagcatactgctcagaatgggtaaaggcatggaggagggacactactagggaagttgttcagaaacattttgaagagactggtgaagatgaaataacccaactaattgatatgttttgtaatcaaacagatcgagagtataggataatgatgggaactgatgtccgtatacaaagggatcccttagcaatgcgaatgcaggaggatcaaataaagcaa--------------------------------------------------------------------------------------------------------------------------------------------------------------------------------------------------------------------------------------------------------------aatactgtgggtcaaatcaggcaccggaatcttctccctctgttagcccatgtttctcggcctgactgccactacttggtgtatgaattcatgaaaaatggaagcttacaagacatgttgaatgctgttgcagagggaacaaaggagttggattggttaacaaggcacaggattcttgtaggagtggctgccgggcttgaataccttcacatgaaccatagcccccgtataattcacagagatcttaagccggcgaacatacttcttgatgatgatatggaagctaggattgcagattttgggcttgcaaaggcaatgccagatgctcaaacacatatcaccacttccaatgttgcaggaactgtgggatacatagcaccagaataccatcaaacacttaagttcacagacaagtgtgatatctacagctttggagtgatcctagcggttctggtgacgggaaagcttccatctgatgattttttccaaaataggaatgagattggtttggttaagtggatgagaagtgtaatgacttcagagaatcctcaacaagcaatcgaccaaaagctgatgggaaatggatttgaagagcaaatgctcttggttttaaagcttgcttacttttgcactttggataatccaaaagagcggcccaacagcaaggatataaggattatgttg------------------------------------------------------------------------------------------------------------------------------------------------------------------------------------------------------------------------------------------------------------------------------------------------------------------------------------------------------------------------------------------------------------------------------------------------------------------------------------------------------------------------------------------------------------------------------------------------------------------------------------------------------------------------------------------------------------------------------------------------------------------------------------------------------------------------------------------------------------------------------------------------------------------------------------------------------------------------------------------------------------------------------------------------------------------------------------------------------------------------------------------------------------------------cagcttccagctgaggccaaaattcctcaatcagcctgccttaaaacataccaagtgaaggattctcagggggttgtgtgggtttggatgtctctgaagactcctccaaaccctagtaaactaccctggtttgagaactttgccaggccagggtttcaagatgtttcaacaatccatgagctcccatatgaccactccatactccttgagaatctcatggaccctgcccacattccaatctcacatgacagaacagattggactgcaaagagggaagatgctcaagcattgggcttcgaggtgaccgaacgttctgaaagaggatttgcagggtggtggggcaaggcaaaggatcaacccttgccaaacttgttaaggtttgaagcaccttgtgttcttcagaataacagagaacttgttgacaagaatggagaaaagaactacttcactggtctcttcctttgtagaccaagtggacagggaaaatctatgcttattgtgaggtttggaggaacaatgagatcgccactggcaaaattgtttccacaatggtacttccatcagaatgcttgtaaggtctttgagcaagatatgggatttctttcg------------------------------------------------------------------------------------------------------------------------------------------------------------------------------------------------------------------------------------------------------------------------------------------------------------------------------------------------------------------------------------------------------------------------------------------------------------------------------------------------ctgcgcacccgattccctcctgccgaacgtcttgtcgccattggcgatctccacggcgacctcgacaagaccaagcaatccctcaggctcgccggcctcatcgacgcctccgattcttggatcggagattccaccaccgttgtccagatcggcgacgtcctcgaccgcggtggcgatgagctcaagattctctattttctcgagaaattgaggcgagaggccgctagatcaggcggcaccattatctccatgaatggcaaccacgagatcatgaacattgaaggcgattttcgcttcgtcactcgggagggttttgacgaatttagggtttgggcggattggttttgcattgggaacaaaatgaaagctctttataagggattagagaagcctagtgacccattccatggtatacctttggctttc------------------------------atctccacatttaagacagcggcttgggaagaatacagtaaaaagtcaatctcgtattgggttctactagctctgagcagtggtggaatgcttgtggccttccctgcttcatcaattctttctcgtgtctattacacaaatggtggtacgagcaagtggatcatttcttgggtggcagttgctggttggcctctaactcttcttttcttaattcctacgtactacttctgcaaaacttttcctactcctctgagcttaaagctcacactttcatatattgtgctcgggttcttaagtgccgctgataacatgatgtatgcatatgcatatgcttatcttccggcatctactgctgctcttctggcatcttcttcactggttttttctgcactatttggataccttatcgtgaag------------------------------------------------------------------------------------------------------------------------------------------------------------------------------------------------------------------------------------------------------------------------------------------------------------------------------------------------------------------------------ttggcagcttcaattgaggatagttccattgattttggggacttcttcaaaggtccattacctggaaagtttcttaagctgttggcatatttggctgtatcccggctcggaatatatatacctctgggtggggtaaatcgggatgcttttgtaggaaatttggatcaaaacagtttgttgagcactttagattcattttctggtggaggcattggtagacttgggatatgctcacttggtattgttccatttatcaatgcacagattgttttccaacttcttgctcagatttaccccaaattgcaagatcttcaaaaaagagaaggcgaagcaggtagaaagaaaatcctccagtatactcgatatgcttcagttggatttgccatagtacaggctattggccaagtactctatctacgtccctatgtgaatgacttcagcacacaatgggctatttcttccgttaccctattgacacttggctcaatattaacaacataccttggggaacgaatctctgacctaaaacttggaaatggtacatcccttttgatattcacaagcattatctcctatttgcctgcatcttttggtaggactgtggctgaggcttttcaggatggtaactacattggacttgccaccatcatcttctccttctttctgttggtccttggaattgtgtatgttcaggaagcagagaggaaaattccacttaactatgcctcaagatacaccagtagaagtggagggcttcaaaaatctgcttacctgcccttcaaggttgcgatctgcttccaatctccgatcaaaccaatcacgatcccacaattgactgccctttccaacccaaagctccgcattagatgcaatctctctctcccttccagatacccactaacaagcaccgaacccgaacccgtatacgcctctgtcaaggccttcgcacctgccaccatagccaaccttggccccggcttcgacttccttggctgcgccgtcgatggtctcggtgatttcgtctccctcagccttgacccacatgtccaccccggcgaggtctccatctctgaaatctccggggacaacgccaacaaactcagcaaaaacccactttggaactgcgctggaatcgcggccattgaggtcatgaagatgctcggaatccgatcggtgggtctgtcactttcccttgagaaaggactgccattagggagtgggctcggatcgagtgcggctagcgcggctgctgcggcggtggcggtgaatgagattttcggagggaaacttggcgtagaggagctggtaatggccgggcttaaatcggaagagaaggtctccggttaccacgcggacaatgtcgcaccgtcgatcatgggaggctttgtattgattcggaactacgagcctctggagatgattcggttgagctttcctgaggagaaggaactgttcttcgtgttggccaccccggaatttgaggctccgacgaagaagatgcgggcagtgttgccaacagagataggaatgccgcaccatgtatggaattctagccaagcaggggcattggtggctggagtactacaaggggatttgatgggtttgggaaaggccttatcgtcggacaagattgtggagccgaggagggcacctctgattccgggcatggagggtgtgaagaaggcagccattgaagctggagcattcggatgcaccattagcggggccggacctactgcagttgcggtgatcgacgacgaggagagaggggtcgaaatcggtgagcaaatggtcaaggccttcttgaaggagggcaatttgaaagctgtggcgaacgtacataggctcgaccgggccggtgccagacttgtcggtagcatttccagatgacaggtttgaatgagat---agtgtatatgaccgaagggcacctcattgatcaattcttaaaagatgggataaatgatcgagtagatgagtatggtggatcatatgcaaacaggtgcaaattcttaatgcaaatagttgaagcagtaattgcggccattggtgctgaaagagttgcggtcagaatttcaccagcaatcgatcatcttgatgctatggactctgatccactcagcctaggtttggcagtggtagagcggctcaacaagctccagctaaactttgctgcaaaacttgcttatctccatgtgactcagcctcgatacacagcttatggccagacagaatcagggagacctgggactgaggaggaggaaactcatttaatgaggacactaagaaaagcttatgagggaacattcatgtgcagtggtgggttcactcgggagcttggaatgcaagctgtggcggagggtgatgctgatttggtatcgtatggtcgtctatttatctcaaaccctgacttagtattgagattgaagcggaatgcaccgttgaacaagtatgttaggaagaccttctacacccaggatcctgttgttggctacacagactatccatttctcagcattttctcatccatatctccatctccaattgcggcggccagtctgggtcaagtctacaaagctcagctaaagtattctggtcagattgttgctgtgaaggtgcaacgccctgctattgaagaagctattggactggacttctacctgataagaggtctaggttttctcataaataaatatgttgacgtagtaagcagtgatgttgttgcccttattgatgaatttgcacgcagagtttatcaagagctcaactatgtgcaggaggggaagaatgcaaggaggtttaaaaaattgtacgctgacagggaagatgtccttgtccctgacattttctgggattataccagcagtaaagtgctgacaatggagtgggttgatggagtcaaattaaacgagcaagatgccattgagaaacaagggttgaaagtgttggatctggtgaatactggtatacagtgcagcctcaggcagctgctggagtacggatattttcatgcagatcctcatcccggtaatctattggcaacacctgatggaaaacttgctttccttgattttggaatgatgagtgagacaccagaggaagcaaggtttgctatcattggtcatgttgtgcacatggttaatcgagattatgaagctatggcccgtgattattatgctctagattttctgtcacccaatgtagatgttactccaattgtaccagcacttcggaacttttttgatgatgcactaaattcaactgtgagtgaactaaattttaagacattggtagatggtctaggtgcagttctataccaatatccattcaatgttccagcatattatgcattgatattgaggtcgcttactgtactagaaggtttagcactttatgccgatccgaatttcaaggtgctggctgcttcatacccatattttgctaaaaggcttttaacagatccaaatccatatctcagagatgcccttgttgagttgctgtttaaggatgggaagtttaggtggaatagacttgaaaaccttctcgttcagggaagaaaagatagagatttctctgcaaaagatgctttacagcctgttttgaagttattattgggtccagatggtgaagaactccagattttagttattaaagaggcagtccgcatcacagaagcttttatgttaggcacagttattgatacatacaattcaatgcctgatcttgtgagagccctaattcttaatggcaatgcaactggagttcttttgatgaatgatgctgaacagcaaagcatgatgcagctcagagatcaagtgtataggatctggggacttcttcaatcctctgaaaattttgattcatcccttttgcagcccattttacaagtagcagatcttcgtataagtttactagttgggggtgatagtatggagagtcagtttgaagaattagctcagagtcctgacattataatagcaactcctggtaggcttatgcaccatttatctgaggttgaagacatgtcattgcgttctgtggaatatgttgtttttgatgaagcagattgtctatttggcatgggttttgctgagcagttacataagatccttacgcagctgagtgaaaatcgtcagaccttgcttttcagtgcaacattacccagtgcccttgctgagtttgcgaaggctggtctgcgagaccctcagcttgtgcggcttgatttggagactaagattagccctgacttgaagcttatgtttttcaccttacgacaggaggaaaaacatgctgctctactttatttgataagggagcgaatcagttccagtgagcagacattaatattcgtatccacaaaacatcatgttgagttccttaatgttttatttaaagaagagggtattgagccttctgtatgttatggtgaaatggatcaagatgctcggaaaattcatgtatcaaggtttagggcaagaaagactatgttgctaatcgtgacagatgttgcagccagggggattgatattccattgcttgataatgtcataaactgggactttcctccaaagcctaaaatttttgtgcatcgtgttggccgagctgctagggctggtcggactggtactgccttttcttttctgacatctgaggatatgccttaccttttggatctacatctgtttctctccaaaccgattagggctgcacccaccgaggatgaggttttgcagaatatggatggagtcttgtccaagattgaacaagcaatagcaaatggggaaaccgtttatgggcgctttccccagacagttcttgatcttgtttcagacagagtcagggaaacaattgattcttctgcagatctgacttctatgataaaaacctgtacaaatgcatttcgcttgtattcaaagacaaaaccattgccttcaaaggagtccattagaagatcaaaggagttaccccgtgaaggattgcatccaatttttaaaaatgttctg------------------------------------------------------atagagaagactttaggaccaaagggacaaataactcaggaagtgaagacttggccaggaaaacgggttggtgtgcactcaattggtgatcacacagccattgagctaattggcagagatcggccgggtctcttatctgagatctcagctgtccttgccaacctccaattcaatgtagctgctgctgaagtttggactcataatagccggattgcttgtgttctttatgtcaacgacgataccacatatcgagctgtagacgatccaaacagattgtctaccatggaggagcagctcaagaacatcatacgtgggtgtgaggatgatgagaaagtgggttacaccagtttctcaatggggttcacccacatagatcgtcggctccatcagatgttgtttgcggatagggattatgagggcgctgcacttactaatgagatagattatcctccttccttcaagccaaagatcacagttgagcgttgtgaggaaaagggatattcagtgattagtgtcaggtgtaaagatcgtgctaaattgatgtttgacattgtgtgcacactcacagatatgcagtacgttgttttccacgccgccatctcatcagatggcccctatgcatcacaggagtattttattcgtcacatggatggttgtacgcttgatactgaaggagagaaggaaagggtcatcaaatgtcttgaagctgcaattcggagaagagtaagcgag---ctcaactactggggaaacaccccagagcaagacttctaccacctccaaggcatcagagcttcctcttccttctacacctcttccagaggcttgaacctcttcacccgctcatggcttccactttcctcgtctcctcctcgcggcctcatcttcatgctccacggctatggcaacgacatcagctggaccttccaagccacagctaccttctttgcccagaatggtttcgcctgttttgctcttgacctcgaaggccatggcaaatccgatggtctcagggctttcgtccccaacgtcgaccttgtcgtcaatgattgcgtttcattcttcaactccatcaaacaagattcccaattcctgggtctgccttcgtttctctacggcgaatcaatgggcggcgcaatttgccttctgatccatttcgccgatccggaagggtacaagggtgcgattctggtagcacccatgtgcaaaatctctgagaaagtgagacccagatggccaattcctgaaattctc---------------------------------------------------------------------------------------------------------------------------------------------------------------------------------------------------------------------------------------------------------------------------------------------------------------------------------------------------------------------------------------------------atggaggagtccccgatctaccgtcttcctcaagactcgctccaccagatcttctctacgcttcccctccgtcagatcatgatctgccgctccgtctgcaagctcttcaaccacgtcctcagcgcaccttgcttcgttgatcacgttttcacccgatcccctctccacctcctcgctctccgacctccacataccagtcacaatcaccgccacgcgtcgtctcatccgtgcctccacgtcttcgatcccgaccagaaccaatggcttaaattcaacctcgatttcctccccttccggtctccgcaccccgtggcggcctcactcggactcgtttacctctggggtgagtcaccggactctcccgagtccaacaagtcgttggtggtctgtaaccccttgactaggcagttccgggtcttgccgcagctgggctcggcttggtcgcgtcacggctctgtcctggttgactcggctcgccaagtcatggtgctcactgaactcgccgcgctttacttctccggtgcgcaccagtggctcacgttctcttcgaacctaccttcgaaacccagaagtccaatcttggtgtccgactcggtttacgctctttgcgatgtgggatcgccttggaggagccaatggaagcttttctcttgcactatcacgaagctcaagagctcgcaaacctggactcggctcgagaggcacgaatggggggacgttttcgacattttgaaacgaccgcgtttgattaggggaaccgggaatcgaatcttgatggttggtgggctaaagtcttcgtattctttgaacacatcgtgttcgacgatattgatactgaggttggatttggatagcttggagtgggacgaggcgggtcggatgcccatggacatgtacaggtgttttcaggagtcgagcaagttcaaagtgtttggtggaggcgacagggtttgcttttctgggaagagggttgggaggttagcgttgtgggatcactgttcgggtaaaggggagtggatgtggatagaaggcgtgcctggaaatggtgatggtccttgcagaggattcgttctcgaggccaggctaacagcattgccttga---------------------------------------------------------------------------------------------------------------------------------------gaaagtgcacactatctctctccttatgaggtgaaagtccagtcgctcagtgtaaaattacctgatgcgagaattgaatcttatacaaaattagaaaatacaaagattcatggttcagagatcaaatatggtccctatgataaccttccgcccttctcatactcgcctattgttgttcattttgagagcaatcaaccctttgctgttgcccaagagttggtccgagagatagagatctcccactggggtaatgttcaggtgacggagcattacaatcttatccatggaggtgctcaaagcaaaggggaattttccaggtctgac------------------------------------------------------------------------------------------------------------------------------------------------------------------------------------------------------------------------------------------------------------------------------------------------------------------------------------------------------------------aaaggaaagtacagctatgacgtggaaacactaatcaacaagctcagtagcctccctccccgaggtagcatagctcggtgcctcgacatcttcaagaacaagctctcgttaaatgacttcgctttggttttcaaggagttcgctcagcgcggcgattggcagcggtcgcttcggctcttcaagtacatgcagcgccagatatggtgcaagcccaacgagcacatatacaccatcatgattagcttgcttggacgcgaaggcttgctcgacaagtgcgctgagttgttcgacgaaatgcctagccaaggggtggtccgtagcgtcttctcctacaccgctttgatcaatgcatatgggcgcaacggtcagtacgaaacctcgcttcaacttcttgatagaatgaaaaaggacagggtttcgccagatatgcaagtcattgggaagatgattaagggagattatgatgatgatgctaactggcaaatggtggagtatgtctttgacaaactaaattctgaagga---------------------------------------------------------------tgtgggctggggatgaggttc------------------------------------------tacaacacacttttggaggcactttggtggttgggtcagaaagaacgagctgcaagagtgctcaatgagatggagtccggagggaatttgtctgatataacctcatataatgtgttactagaggcatatgcacaattagggtcaattagagaggcaatggaggtgtttaggcagatgcaaacagcagggtgttcgccaaatgctaccacttacagtattttgttgaatttgtatggaacgcatggaaggtacgatgacgttcgtgatctttttcttgagatgaaagttagcaatgcagagccagatgcagctacttataatattctgatccaggtgtttggtcaaggagggtactgtaaggaggtggtgacattgtttcatgatatggtggaggagaatgtagagccgaatatggggacttatgaggggttgatagttgcttgtgggaaggggggtctccatgaggatgcgaagagcattttacttcacatgaatgagaaaggaatagtgccaagttccaaggcttatacaggagtgattgaagcatatgggcgagctgcattgtacgaggaagctcttgttgccttcaacacaatgaatgaagttgggggcaggcaatctgttgatacctacaattcgctgattcatgcatttgcacagggtggactttttaaggagtctgaagtggttctgttgagaatgggtgagtctggtattgcaaggaatgttgattcattcaacggcatgattgaagcatttaggcaaggaggtcggtttgaagaagctgtaaaggcatatgttgagatgggaaagaccagatgtgatcctgacgagcggacccttgaggcagttttaagtgtttactgctttgcaggtcttgttgatgagtgtgatgagcacttcaaagagattaaggcttcaggaatattgcctagtattatgtgctactgcatgatgcttgctgtttatgcaaggaatgacaggtggatgatgtttatgagttgctgaatgagatgctcaataatagggtatctaatattcatcaagtcattgggaagatgattaagggagattatgatgatgatgctaactggcaaatggtggagtatgtctttgacaaactaaattctgaaggatgtgggctggggatgaggttctacaacacacttttggaggcactttggtggttgggtcagaaagaacgagctgcaagagtgctcaatgaagcaacaaaacgggggctttttcctgaa-----------------------------------------------------------------------------------------------------------------------------------------------------------------------------ttggttgggaagagtcttactgcggtgtaccttcttgaaaatgcaaaggtagctataggtagcactgtggtgagattgctgttttttcctctcttcttcgcatgcttgcatggtcccaaatttatgcgtacagagattccagtgacagtgctgacttcccttttgggcctcaccaatggctacctgactagtgtgttgatgattttggctcccaaagttgtgccattgcaacatgctgagactgcagggatagtgatggtactcttcttagttgttggtttggctgctggttcaattgtatcttggttttgggtcatctaa------caacctgaaggtgcacaattacctggagcaactgaagaggaaaatgaaaaaatctctgt---tgagtatactaatggaataatcaatgaaataaggaatttggtgagtgatatttccgctgagagaagtcagaatacaaaaaccaaagaagcacaagaaagcattcttcaagaaattgaaaagctggctgctgaggcctacagtatctttagaagttccattccttcttttacagaggaagttgtaacagaatctgaggaaccaaaacctccttccactcccaaaataagctcagggactggcacagggtttgaaatattatgccaaggatttaactgggaatcgcataaatctgggagatggtacatcgaactcaaaaatagagctgaagaattatctttgcttggtttcacagttatttggttgccaccaccaacagaatctgtgtcacctgaagggtacatgccaaaagatttgtacaatctaaattccaggtac---------ataccaacatgtattggttcactcaaagctttgactcatctaaacctctcattcaaccatttgagttataaaatatctcctagacttgtgttttctgagaagcttttcgtcttggacttgagtaacaatgatctatcgggtcctcttccaagcaagattgcaatgacgactgagaaatccgggcttcttcttcttgacctgtctcacaatcgtttctctggtgaaatccctttgaagattacagaactgaagagtttgcaggcattgttcctttcatataatcttcttgttggggaaattccagctaggattggaaatttaacttatctccaagtgattgatctctcacacaacttgttgtcgggttcaattccattgaacattgttggttgttttcagctgcttgcattgatcatcaacaacaacaatctttctggtgaaattcaaccagagcttgacgcattggatagcttgaagatactggacattagcaacaacatgatctctggtgagatcccactaactttggcaggctgcaagtcactggagattgtagatctcagctccaacaacctgtctggaactttaaatgatgcaatcaccaaatggtcaaacctcaggtatctgtccatttctcggaataaatttaccggaagtctacccagttggctgttcacgtttgaagcaatgcagttgatggatttctcagacaacaaattttctggttttatacct------------------------------------------------------------------------------------------------------------------------------------------------------------------------------gaggctaagcgtgctgtgccattgaaagattatcgcaatattggaattatggcccatatagatgcggggaaaactactacaactgaacggattctgttctatactggaagaaactataaaataggggaagtacatgagggaacagcaactatggactggatggagcaggaacaagaaagaggcattaccataacttctgctgcaaccaccacattttgggacaagcatcggattaacataattgacactcctgggcatgttgacttcactcttgaagtggagcgtgctcttagggtgttggatggttctatatgtttgtttgacagtgttgctggggtagaaccacaatctgaaactgtgtggaggcaagccgataaatatggggtaccaaggatttgctttgtcaataaaatggaccgtcctggtgctaattttttccgaacaagagacatgatagtgacaaatttgggcgcaaaaccactagtcattcaaattcctattggtgcagaagataattttcagggagttgttgatcttgtgacgatgaaagctataatatggtctggcgaagaattgggtgcaaagtttacatacaatgacattccagccgatcttgagcagctcgctcaagaatacagatcacagatgatagaaacaatagttgagttagatgatgaagctatggagagctatctagaaggagttgagcctgatgaagaaacaattaagaaactaattagaaagggaacagtatcaagttgttttgtaccagtattatgtggctcagcctttaaaaataagggggttcagccattgcttgatgctgttgttgattatttaccttctccacttgacttgccacctatgaaggggaccgaccctgagaacccagaagtgacaatagagaggtctgccagtgatgatgaaccatttgctggactagctttcaagatcatgagagatccatttgtgggaaccctttcatttgtgagagtgtatgcagggaagctatctgctgggtcatatgtactgaacgcaaacaaagggaaaaaggagagaattggtagacttttggaaatgcacgccaatagcagagaggatgtcaaggttgctttagcaggggatattgttgctcttgcaggtttgaaagatacagtaactggtgaaacattatgtgatgttgataatcctattgttcttgaacgaatggacttccctgatcctgtgattaaggtggcaattgaacccaagactaaagctgatgttgataagatggccactggtttgattaagcttgctcaagaagatccttctttccacttctcacgggatgaaaagatcaaccagacagttattgaaggaatgggagaactgcatcttgaaattattgttgataggcttaagagggaattcaaggt---------------------------------------------------------tgaagtgaagtatgtacacaaaaaacagtctggtggacaaggtcagtttgcagacatcacagtacggtttgaacccctggaaggaggcagtggttatgagtttaagagtgaaatcaagggaggtgcagtgccaagagaatatattccaggagtgatgaaaggattggaggagtctatgagtaatggtgttctttcaaactttcctgttgtagatgtgcgtgccgtactagttgatggttcttaccatgatgtcgattcaagtgtcttggccttccagctggcagccaggggagcttttaatgaagggatgaagagagctggtcctaagttgcttgaacctataatgaaagttgaagttgtgacacccgaagaacatctaggagatgtgattggtgatctcaattcaagaagaggccagatcaacagctttagtgacaaacctggtggtctcaaggtggttgatgcattggttccactggcagagatgtttcaatatgttagtacactgcgggggatgacaaaaggccgtgcttcttacaccatgcaattagccaagttcgacgttgtccctcagcatattcagaaccagattgttagcaagaacgaacaagttgccgcttaa----------------------------------------------------------------------------------------------------------------------------------------------------------------------------------------------------------------------------------------------------------------------------------------------------------------------------------------------------------------------------------------------------------------------------------------------------------------------------------------------------------------------------------------------------------------------------------------------------------------------------attcaatggaggaagttgaagctagtttatgatcatgacataaggctagctcaaatgcctgtgaattgcagtttcaaagtgttaagggagattgtcacaaaaagatttccatcgtcaaaatctgttttaatcaaatacaaggataacgatggtgatttggtgaccataacctctacaggtgaacttaggttggcagagtcttgtgcagatagccttattccaaaagagcctgaaattgataaaacggaatctgttgggatgttgagattgcatattgtggaggtgagtcctgatcaagagccaactatattggatgaagaagaggagaaactcatggagaatgagggcatcaagggagatgaaaatgggtctcattcgtcacttggtgaatctttggtggaagctgctgattctgaaattgataaggcagacaaagaagctccaaaggatacgccaggagattcagaagatcctgaatgtaaggaattagaaatggatgattggttgttcgagtttgctcagcttttcagaacccatgttgggattgacccagatgcccatatagacttccatgagctcggaatggagctctgttcagaggctcttgaggagacagtgactagtgaagaagctcagagtctttttgacaaggctgcctcaaagttccaggaggtggctgcattggcttttttcaattggggaaatgttcatatgtgtgcggcaaggaaacgaattcccttagatgagtctgctggaaaggagatagtagcaacacagcttcaaacagcttatgactgggtaaaagaaaaatattccttggccaaagagaagtatgaggaggcactcttgattaaaccagacttttatgaggggttgctggcactgggacagcagcaatttgaaatggccaaacttcattggtcattcgcacttgcgaagaaaatagatctttcaagctgggattctacagaaacgttgaaactttttgatagtgcggaggagaagatgaaagttgccactgagatgtgggagaaactggaggagcagagagcaaaggacctaaaagatccaaatacaagcaagagagaagaattgttgaaaagaaggaaaaaacaaccaagtggtaatgaaggtcaggttgagatttcagctgatgaagcagcagaacaagcagctgtaatgagatcacagatccatctgttctggggtaacatgctttttgagcgatcccaggtagaatgcaaattggggctaggtggttggaaggaaaacctggatgctgctgttgagcgctttaagcttgctggagcctctgaggctgatatttcaatggttctgaagaatcattgttccattggagattcagtggaaggagatgagaaaaacattatggacgaaggacagcaactttgcgaggcggcgaggagcggcgacatgaacaagttgaagactttgatagattccggatctgacgtttcctacttcgacggcgaaggcctcactccgctcatgcacgcggccaagcacggccatgcctgcgtggtaaagtccctgctcgaagccggtgccccctggaacgccctctctccttccaacctctccgctggagattttgctatggaggccggccatcaggaggctttcgacaccctccttaatgccggtattcaagctgagttggtactaggaaccattgcaaggaaagagaataagagtggtgattgtaatggggattacttagatgatagggttagcttcagtgaggataagctgatgcaccccaatagcaaggcagtcatgatggcatgggagaaaccattgatggaggctcatgctaaagctgtttgctcagggggcggtcatatattgaacattggatatggaatgggtctcgtggatacagccattcaacaatatgcaccaactacacacaccatagttgaggctcacccagaagtttaccaacgtatactttcttctggttgggctgagaaggataatgtaaagataatatttggccgttggcaagatgttataccacaacttgaatcttatgatggaattttctttgacacatatggagagtattatgaagacctgagagagttccatcaacatcttccttctttgttgaagcctgggggaatctactcattcttcaatggcctttgtggtggtaatgcatttttccatgttgtttactgtaacttagtttctttggaacttgagaatttaggatactcaacacagttaattcccttgcctgttaaggattgtttgggagaagaagtctgggaaggcgtgaaacacaaatattggcaactagatacatactacctccctgtctgtcag------------------------------------------------------------------------------------------------------------------------------gtattacagctctcagaaactatggctaaaaggggaatgaacaagacggttagtgatcaggctatacatcttgatctaattgccaaaactcgaggtattcctgctgcagaaaattatttcattggtcttcctgaatcttctaagaaccatctttgttatggtgccctactcaactgttactgcaaggagttgatgactgaagaagctgaagctcttatggaaaagatgaaggaactcaatcttcctttaagctccatgtcttataacagcattatgacactttattccaaaactgggcagtcagaaaggatacgggccatgatacaagaaatgaaggccagcaatattatgttggattcttatacgtacaatgtctggatgcggtctcttgctgctgctaacgatatctctggggttgaaagggttattgacgagatgaagagggatggccgagttactagagattggaccatttatagcaacttagcatcgatttatgttgatgcaggcttgtttgagaaggcagaaagtgcactcaaggaattagagaagataaattcctttaaagatctttctgcttaccagttcctaattacattgtatggccgaacggggaacctgcttgaagtttatcggatatggcgttctttaagactggcgtttcctaaaactgcaaacataagctatctaaatatgattcaggtgttggttaacttgaaagatctgccaggtgctgaaaaatgtttcagggaatgggaatctcgatgctcaacttatgatattcgggttgctaatgttctcattggagaatatgctaaagaggatttgctcgagaaggctgaggaactcaaggaacaggcccgcagaagaggg------------------------------------------------------------------------------------------------------------------------------------------------------------------------------------------------------------------------------------------------------------------------------------------------------------------------------------------------------------------------------------------atggggttccggcgaacacccatcacctgctttttcttcctctacctcttggtttcttcccaggcgtccgacactttcacccgccggaaacacaaaatcgacgggcccatcaaaactattgttgttgtgatcatggaaaaccgctcatttgaccacattttcggttggctcaaatcgacccgacccgatattgacggcttgacgggcaaggaatcgaaccggattttggtcactgaccgggattcgcaggaagttctcgtctccgacgatgctttgttcgttgactctgatccgggtcactcattccaggccattcgggaacagatattcgggtcgaaccagagcaacgcgaacccagctccgatgaacgggttcgctcagcaagcggagagtatgacccctggaatgtcgaagactgtcatgagcgggttcaagccggaagttctaccaacttacactgagttagcaaacgagttcgccgtgtttgaccggtggttcgcgtcggtgccggcgtcgactcaaccgaaccggttctacgtccactcggcgacctctcatggcgccatgagcaacgtgaggaaggacctcatccatggcttcccacagaggaccatcttcgattcactggacgagagtggactcacctttggtatatattaccagaatatcccagcgaccctgttcttcaagagcttgaggaagctgaagcacgtgaccaaattccatagctattcactgaaattcaagcggcacgcgaggctgggtaagcttccgaactacgtggtagtcgagcagcgttacttcgacattaatctcttcccggcgaacgacgaccacccgtcgcatgacgtggcgaggggacagaagttcgtgaaggaggtgtacgagattctgagggcgagcccgcagtggaaagagatggccttgttaattacatacgacgagcatggtggattttatgatcatgtgcctacccctgttacaggtgtgccaaatccggatgggataattggcccggacccatattacttccggttcgatcggctgggtgttcgggttccgaccatacttgtctcgccgtggatcgacaagggtacc
>Berchemia_polyphylla
gccgcagctcctgcgccggaaacctacgaggacccgaatgagatttctatgaaaggggtgaaaatcttgggtagacctctctaccttgatatgcaggccacgtcgccggtggaccccagagtcctcgatgccatgcttcctttctatctgtctcgatacggtaacccccattctcggactcatatgtacggatgggagtccgaccaagctgtggaaactgctcgctcccaagtggcttctctcgtcggtgcttcgcctaaagagatcgtctttacctctggcgctaccgagtccaacaacatctccgtcaagggtgtcatgcacttctacaaggataagaaacgacatgtcatcactacccagactgagcacaagtgcgtcctcgattcgtgtcgtcatctacagcaggagggtttcgaaattacctaccttccagtgggctccgatggacttgtagacttagagaagctcaggtcagctattcgtcccgatactggtctcgtctcgatcatggcagtgaacaatgagattggtgtgattcagccaatggaggagattggcaggatttgcaaggagttcaatgttccattccacacggatgcggctcaggcattggggaagattcctatcgacgttgacaagtggaatgtgagtctgatgtctcttagtgggcataagatttacggacccaaagggattggggctttgtatatgagacggcgtccaaggattcgtgtcgagccccagatgaatggcggtgggcaggagagagggataaggagtggcactgtgccaacccctttggttgtagggatgggtgcggcttgtgagcttgcgaagaaggagatggagtacgatgagaagagaattactgccttgcaggaacggatgcttaatggtattaggaccaagcttgatggtgttgtgatcaatggaagtgtagagaggcggtacgctggaaatctgaatttgtcctttgcttatgttgaaggtgagagcttgctcatggggttgaaggaagtggctgtttcgagcgggagtgcttgtacaagtgcgagtttggagccctcgtatgtattgagggcattgggtgtggatgaagacatggctcacacttcgattaggtttggaattggtaggttcacgacagaggcagagattgatcgagcagttgagcttactgtacttcaagtggagaagttgagagaaatgagcccgctttatgaaatggttaaggaaggtatcaatattaaggatatacaatggtcacagcactgatcccacgaaacaaacaccaaaacaagttctcaaaagagggttccgaagcgattcgtgaagaaccaagtcccggaatccattctccaagatccagccttgaacgccgcaatagctctcctaccctccaactacaacttcgaggtccacaagtgtgtgtggcgcgttcgctccactggagcctcccgcgtcgctctccagctccccgagggcctcctcatgtactcccttgtcctctccgatatcatctccaccttcggcggcgcctcccactgctacgtcctcggagacgtcacctacggcgcttgctgcgtcgacgacctcgccgcctcagccctccaagccgacctcctcatccactacggtcacagctgcctggtccccgtccaggtcagcaccatcccctgcctctacgtcttcgttgacatctccatcgacgtcgaccgcctcgtccacaccgtcgaactcagcctcaatccaacatcgtcctcgccggaacaatccaattcgcctccgcgatcagagcggccaaacccgaattggaaaatcgtgggttcgaggtcctgattccccaatcgaagccattgtcggctggggaagtcctcggctgcaccgcgccgaagattccagaaacagtggcggtgttcgttgctgacgggcggtttcatctagaagcattcatgatagcaaatccagggataaaagccttccgatacgacccatatatcgggaagctgtttttggaggagtacgatcaaaaggggatgagagagtcaaggaagagcgcggtgtcgaaggccaaggaggtcaccaactggggagtcatattgggaactttaggaagacaagggaatccgagaattctggataggttggagaagaagatgagagagaagggtttcacttatactgtcgttttgatgtcggagattagtccggcgaggattgcattgtttgaggactcagtggatgcttggattcagattgcttgtcctcggctgtccattgattggggcgatgcgtttcgtaagccgcttctgactccgtttgaggccgagattgctctgggatatatcccgggttggtgggagaaggtaaaagtaattcgggt------------------------------------------------------------------------------------------------------------------------------------------------------------------------------------------------------------------------------------------------------------------------------------------------------------------------------------------------------------------------------------------------------------------------------------------------------------------------------------------------------------------------------------------------------------------------------------------------------------------------------------------------------------------------------------------------------------------------------------------------------------------------------------------------------------------------------------------------------------------------------------------------------------------------------------------------------------------------------------------------------------------------------------------------------------------------------------------------------------------------------------------------------------------------------------------------------------------------------------tcctgtaggggccaaaatgctagcatccgcaatagccaacatgactggacaactgcaactgttgaagacatatttttgccaattgaagcttaccacctctatgaccgccttggaaaacgtattcctcatgacaagagattttccattccccgaattccagcattaattgagctctgcattcaagctggtgttgatatccccgagtttcccacaaaaaggagaaggaagcctatcatccgcattgggaagagtgaattcgttgatgctgatgaaagtgaactaccagatcctgtccctaaagctcctggccaactgctgttaactgaaatacccgattcagaagtaataggcccgtctgatgaagaagaaacaaccttgcttgctgaggaaacactccgaacatgggagcagatgaggagaggagccaagaggctaatgaaggtgtattatgtgagagtttgtggctattgccctgaggtgcatgtcggtcccagtgggcacaaggcacagaactgcggcgctcataagcaccaacaaaggaatgggcagcatggttggcaggcagcagtgctcgatgacttgattccgtcgagatatgtgtggcatgttcctgatgttaatggaccaccattggaacgggagctgaggagcttctatgggcaagccccagctgtagttgaaatgtgtatgcaggcaggtgctgcagtgcctgatgaatacaaagcaaccatgaggttggatgtggggatcccttcttctcttaaagaagctgagatggtcgtttaagctctctcctccttccgtcagacccgcctcgccttcgccgctgccaagcacaaccagacccaccactcctcatccgcctcctcctccaacgccgatgccaccgccgactccattgcatccatcggcgacgacccactagccgccgctagcggtcagctcatcgtcggcgttgagagccgatatcgggtcgtgtaccgactcgtcaacagcatctatgttctgggcatcaccaccgccgaccacgacaactccatcaatgtcttcgactgcatcaacgtcgttaatcaggccgtcagcgtcatcgtcaccgcctgtcgcggcgtcgacgtaacccccgaaaagctcagccgtaagtacgccgagatctatatggccctcgacattgtcctgaagggcgttagcaacatccgactcgccgcaatgctggcttcgttgcacggagatagcattgccaagatggtgcattcggccatcgacactgagaacaagattcgcggagccgaaagttggaggtcagtggaggggcactccgttgagcaccaggcgagcattgacgcgttttctaatgtgaggttcgaattgcctcccgagacgattgcagcaggggatgaggtggctgcgaccatagctcctgtggtgcagagcgatcaactggatcagaagcaagagaaggacgaggaaagtgaagcagagaaagacccatttgcggcgagcgataagattaatcagcccgaggcgttagttggtgggttcaagaaggataaggattcggatgtgtccaaggcattggctggtcttgatgtgacaacattgccaccagcggaggcgacccaatcgacgcatattgccgtggaagggtttgaaggagagtatggtggaattgagtttggaaatgagcaagcttcacttggtgaaacttttgaaggattcagtgacgcttggggtggaggattggacccctctgattttgttgctacgacgaaagttaagaaacagcaagggctcggtgggcttgaattgctacagaccggagctgatcaattgattctgctgctagtggtcaagcaggtactccacttgataatctggtgaagtctactgaaatgaagggacccgagatgtacatttccgaagagattagcgccgagttcagggaatcattgcttgctagagttggattaatgggtgttgtttatttgaaaactttgcctcccaaagcccctggtgataaagaaactgagttttcattccgggttgagggtacaagcacagttaagagatttgttatgcagagttctcgggttagtggtctcggcaatgggatgtttcatgtgaggaccgcaggttctgaagaacctttaccaattttgaagtatagtttactaccaaggtcaacaccattgcctttgagggttcgtctcataaaacgtcagagtggaaccttactgtctgtgatgatacagtatgtatcgaaccctgatttaccagcaccattgaatgatgtgacatttgttttgaagctaccagttgacccttcattgctgaaggtttcgcccaaagcaatcttgaataggcatgagaaagaattgaaatggcatgttcctgaaattcctttaaagggctctcctggacggttaagggtgaggatgcctattgaatctgaggaagatatgactgtgtctttttttagaagtaatagcttcccgcgtagcccaattagtgcattcttcactcgagggatattgaaaagactgaaaaccattgtggcaattgggctgattgttggtatgattttggggtttttggttggcgtcatatttttctcctataaaattggagttgaagggaaagacgcggttatttcaataaaactacatgtggaagaaagcaattacgcagaaaaaataggtgttaagcagtggatggatgaaaatgatttgcctggaatggtagatagctacactaccaagttttatgagactgtatgggaacagatggatagtttggcaatgcagtataacatgacagaatttgttactgggattaagcattttgtgactaaacgacatgctaattcttcagtgtcttccacagccttaattagcccatcaccatacacagagaagcttttaagtttaaggaatcgaattagtaatagggaatggggtcagatttataccgagatggatgccattgtcagagaactaataatcagcagagaggatttggttgtaaaagcgaaagggtttgctgttcaagggttagatgtgtcacaacgtgtcttagctagtagtacatcaattctaggaggcagtgcaaaactcatgttctccattggaaattccatcatctctggagcagctgaagttttcaactttctttctcattcaatggtattcttttgggtcttgtattatcttatcacaacagagtctggtggagtgaccgaacaagtcatgtgtatgcttccaatctcaaagttgacaagggttagatgtgttgaagtacttgataaagctatttctggtgttcttttggctacagctgagattacatttttggaggggtgtctcacttggcttttgttcagattattccaaattcatttcttgtacatgtccactgttcttgctatcctcagctcattgttacctatatttccacctctatttgcaactattcctgcagcattggaactagtgctggaaggtagatacatactagccatcatcttaaccattattcaccccttgcttatgccaatcttcatcaccactgggtctcttcgctccatcctctcgcatcgctctctaattgatcactttcagtcctctctccccatagtctcaccctccctttgcaccccaatccgccaaagccatgccgtttcatccacttcctctctgctcctcatgccttcttggtcctcatccccttctctcccttacataggcgtcaagctagtcacctacttccctcaaaattccaccttgaatttacccggcatccacgccagttacgttctcttcagctccacaagtggacaaaccttagcttccatggatggaactgaactgactctttacagaacctcatgcgtatccggcttagcttcaagaattctgtccagaaacgacagcaaagtcctcgtgatgatcggcgccggcgctttggcaccacatctgatcaaagcccatctcgcagcaagacccagtttgaagaaagtcataatctggaaccgcacggtggaaaaagctagaaacttggcagagaaattacaagaaagtattggacttgatggggtgagtttcgaaagcaatggttgtttggacgaagtgattgaaatgggagatattgtgagctgcgcaacgaattcggaggtgccgattgtgaggggggagaagctgaagaaaggagcacatttggacttggtgggttcgttcaagcattcaatgaaggagtgtgatgatgaggcaattaggagaggaagagttttcgttgataatgaggctgcgcttgtagaggctggtgagttggtgggtgcttttgagagagaggtcattgctaaggaagacattggaggaaatttggtggggctgataagtggagagaaggctgggagaagaaattctgaggagatcaccgtgttcaagtctgttggatcggcggtggttgatattctggcagcccagttggtgtacgagactcagtttcaacagcttcgcttgcctccctaatatgcaaccacatagcctccatcttctccaaacctacccacccccacccaccagttttggacgtcttggtttcagagctttcttccacagcggctcgaaaaggccgggtcttcctctacggtgtgggccgggagggcctcatgctcaaggccctctgcatgcgcctcttccacctgggcctctcggcccacttcgtcttcgacatgaccactcctcctattaccagcaacgacctcctcatcgcctccgctggccctggcggattctccaccgtcgatgccatatgcttcgttgctcgatccaacggtggtagagttttgttactaactgctcaaccggagtccggatcgtgtgtgaagcacgccagtgtagtaggctacgtgccagctcagacgatggcgatgattcggatggtggaggggagagatctcgggcgttgcttccgatggggagtgtgtacgagggggctttgtttgtgttgtttgagatggtggtgtacaaactgggcgaagcactggatcagagccccgacgccgtacgagctcgccacaccaatctggaatgaagattattggggaaggtggcattggtcacaggtggatcttctggtattggagagagcattgtgcgcctattccaccaacacggtgcaaaagtttgtttagttgatgttcaggacaaccttggtcagcatgtctgtgaaacccttggtggtgacccaaacacttgttacttcagtggtgatgtaacaaaagaggatgatgtccgtcgtgcaattgatttcacagttgataaatatggtacacttgatatcatggtcaacaatgctgggatatcaggttcaccctgcaatgacatacgcaatgtagagttatcggagtttgagaaggtatatgatgtgaatgtgaagggagtcttcttgggaatgaagcatgcagctcggattatgattcctgcaaagaaaggaactatcatttctctttccagtgtatcgagcaccactggaggcattggtccacatccatacacagcttccaagcatgctgtgttggggctcaccaggaatgttgcagctgagctaggacttcatgggatacgtgtaaactgcgtctctccatatggcgttgcaacaggcttggctgtggctcacttgcctgaggacgagagaactgaggatgccatagcaggttttcgtgccttcgtcgggaaacatgccaacttgcagggagtggaattgacagtcaacgacgtagctaatgctgtactctttttagcaagtgatgaatcaaggtatataagtggtgcaaatctcatggtcgacgggggctttacttgtgtgaatcactccctgcgagtctttagaaaaaacccatctttatctgagcagctcaggcctttaaccaaaaccactctctctgacactcccaaagaccaagctaatctcttatccaagccaaagtcgacttgggtaaaccccgctaagcccaagcgttcggtaatttcccttcagaggcagaagcgttcttctcattcttacaaccctcaggttagagatctcaggcgctttgcacagaaactcaataatagttatatatctgaagctggttttgtctctgctcttgaagaaatcccacaaccactcactagagataatgcgcttctgttgctcaacagtttgaaaccatggcagaaaacccatatgttctttaattggatcaagacccagaagttgttccctatggaaactatattctataatgtggcaatgaagtctctgaggtttgggagacagtttcagctcattgaagaccttgctgatgagatgataagcaatgagattgagcttgataatattacttactctactattattacctgtgctaaaaggtgcaaactttttgacaaggctgtggagtggtttgagagaatgtacaagaccggtaagatgcctgatgaggtgacttactctgctattctagatgtttatgccaatttgggtaaggttgaggaagtgcttagtttgtatgaaagaggtagagctagtggatggaaacctgaccctataacattctctgttttgggtaagatgtttggtgaaactggtgactatgatggtatcaggtatgtcttgcaagagatgaggtctcttgaggttcagccaaatgttgttgtgtacaatacattgttagaagcaatgggtaaggctgggaagcctggtctagccaggagcctgtttgaggaaatgcttgaatcgggtctaaccccaaacgagaaaacgttaacagcgcttgtcaaagtctatggcaaagccagatgggctcgagatgctatggagttgtgggaacaaatgaggtctaattcttggcctatggatttcattttgtacaacacattgttgaatatgtgtgcggatcttggattggaggaggaagctgagaagctcttcgaggacatgaagcagtcggagcattgtaagcctgatagttggagctacacagctatgctcaacatatatgggagtggagggaatgctgaaaaggcaatgaaattgtttgatgaaatgtctgtggtgggtgtttggctcaatgtgatgggttgcacttgtttgattcagtgcttggggaaggccaggaggatcagtgacatggttagagtttttggtatttccattgaacgtggagttaagccagatgacaggctctgtgggtgtctactctctgttgtgtcattgtgtgagaatgaagatgatgaagataaggtggtatcttgcttggagcaggcgaatccaagattggttgctcttgtcaaacttaactatttgggttatatccaggtttacacaacaagacagcggatgaatggtgcttggatgtccgatctctatccgtgggtgcggctcacactgcactagaagagtggatgggaacactatgcaagattgttcagcgaaaagaggcattgccagagatgttttcagctcaaactgggactggaactcataagttctcacaaggacttggcagttcatttgctgctcatgtgagaaaacttgcaggggccagcagcctcgcaccagatctacaagcacaaattgatgagacactggaagagataactcctcgttgtgttttggaactcttaggcttacccctggatgatgagtatcgatcaaaaagagaagagggccttcatggtgtccgcaacattttgtgggctgttggaggaggcggagcagctgcaattgctggaggattcacccgcgaagattttatgaatgaggccttcttacgaatgactgcagctgagcaggttgatctatttgcagccacgccaagtaatatcccagctgaaagttttgaggtctatggagtggcacttgcacttgttgcccaagcttttgttggtaaaaagcctcatctcatccaagattctgataacctattccaacaactacagcagactaaggtaacagctctaggaaacactgactatacatccggcaaaaatcatgagatagactttgctttagaaagaggtctctgttcactgcttgtaggggagcttgatgagtgccgctcgtggttgggcttggacagtgagaattctccatacagaaatccatctgttgtagactttgtcttggagaactcaagggatgatgatgacaatgatctccctggtctttgtaagttgttggaaacatggttgacagaggtggtatttcccagatttagagacaccagagatctacagttcaaacttggagattattatgatgatcctactgtccttagatatttagaaaggctggagggtgctaacggttcacccttagctgctgcagcagccatagttaggattggggctgaatccgggttctccaacatctctcgacccggttgagttccagttagccgagacgtatcaggctgttccggccccactatggcattcccttctcaagtctctatgctcctcttcctcttctattagtctagcttatgccgtcgtttcgtggctccaaaaacataacctttgtttctcctacgaattgctctactcgattctcatacacgcactcggccgctccgagaagctctacgaggcgttcttgctctcccagaaacaatccctgacggcattaacatacaacgctttaatcggtgcttgtgctcgcaacaatgacctcgaaaaggcactcaatttgatgtccaggatgcgccaagatggtttccaatcggatttcgtcaattacagcttaataattcagtcattaacacgttcaaacaagattgattccccaattctgcaaaagctttatagggaggtcgaatgtgataagattgagcttgatgcgcagctactgaatgatataatcgtgggttttgcgaaagctggggataccaaccgcgctatgcattttgtaggggtcgctcaggccactgggttgagccccaagaccgcatctttggtttcagttatatcggcattggggaattcaggtaggacattggaagctgaagccatatttgaggaaatcaaagaaggtggattgcaaccgagaactcgagcatataatgcacttcttaaagggtatgtaaaggtaggctctttgaaagacgcggaatccatcgtgtcggagatggagaaaaatggggttgcgccagatgaacacacgtacagccttctcatcgatgcttatgggaacgcgggtagatgggaaagcgctagaattgtgttgaaagaaatggaagctagcaatgtgcagcctaattcctatgttttcagtaggatcttagctagttatcgcgatagaggggagtggcaaaaatcgtttcaagttttgaaggagatgaagaatagtggtgtacgacccgataggcatttttacaatgtgatgattgatacttttgggaaatataattgtcttgatcatgctatggctacgtttgagcggatgctatctgaggagattcagccggacacagttacttggaatacgcttatagactgtcactgcaagtcaggacgccatgctagagcagaggagttgtttgtggaaatgcaggaaagtgggtgctcaccttgctccacaacatacaacattatgattaattcttttgggcagcaggagagatgggatgatgtgaaaggcttgttagggaagatgcagagtcatggtttactgcccaatgttgttacatacacaacgctggttgatatatatggacagtctggcagatttaatgacgccatagaatgcctagaagacatgaagtctgcaggattgaaaccatcacccactatgtataatgccttgatcaacgcctatgcacagagacccaagtctcaaaattggctcaagcccacctcgcggaacagccccaaagttcaatccctcatgaagaacctcactgttctcgagcgagctcttatcggcgcggccggtggcggcattgccggagctttcacgtacgtgtgtttgctcccacttgataccatcaagaccaagatgcaaaccaaaggggcatctgagatttacaagaacgcgttcgatgctgtggccaaaaccttccaaagcaaagggattctcgggttttacagcggcgtgtcggctgtgattgttggctcgaccgcttcctccgccgtgtatttcgggacttgcgagtttggcaaatcgattttgtccaaatttgataattacccgtctgtgcttatacctccaactgccggagcaatgggcaatattgtgtcatcggcgataatggtgccaaaggaattgattactcagagaatgcaagctggggcaaagggaaggtcttgggaggtgttgttgaggattttagagaaagatggtgtactgggtttgtacgcaggttactccgctacattgcttagaaacttgcctgctggggttttgagctattcttcgtttgaatatctgaaagccgccgtcttgagtgggacgaagaagagcaatttggagccaattcagagtgtgttctgtggggcattggcgggtgctatttcagcgtctttaacgacgccgcttgacgtggttaagacgagattgatgactcagggtcatgtggaggccgtgaataaggtgtctgctgctatgtacactggggtttcatcaactgtgaagcagattttgaaggaagaagggtgggttgggctgacacgtggaatgggtcctcgagttcttcacagtgcttgcttttctgcactgggttactttgcatttgagacggctaggcttgcaatattgaatcagtatcttaagcagaaggaattgcaagaattctctgtt---------------------------------------------------------------------------------------------------attgaaccccttttggttaattccctatcgaacccctcgcagttcgaggcctttaacctcgagaaatccttgattttgcccttgaacggcagggattcgccctccgcgattgctacgacgccgttcggttccttccatgttgcgcacggcagcaaaatcacgtcttttgattggtctttgaggaagaaatctacgattttgactcgattcaccgccgtcgattcgctgttggcgatttcgccgtcggtagctgccgccggagccacggatttctcggggcttcaaattctggatctcgataatgggtttgtcaaggagactttgaactgggagaatgtgacgaggtctagttccacggtgcaagcaattgggtcttctccccagttcctttttgctagtttcgagtccggtcgccggaactcgaattgcattaaggtcgtccaagaagctctcaaatttctcaacactctcttcacctctcaagtcttttgccttggccggtcgcaacctcaccaaactcacacagaccctgaaatgggcaactcacccacaacccccacctcccattccaatcctcaccgccgacaccaccgacccaccatccctccaccgcctctgcacccaaaccaagctcatcctcaactgcgtcgggccttttcgcctctacggcgaccctgtggtcgctgcctgtgctgaaaccgggtgtgattatttggatatatgtggagagccagagttcatggagagaatggaggctaaataccatgagaaggcggtggagacgggatctttggtgatttctgcttgtgggttcgactctgttccggccgaattgggtctgatgttcaattccaggcagtggattggtccggtgaaccgggtcgaggcctacctgagcttggagtctgacaaaagggttgttgggaatttcgcgacgtatgagtcagctgtgctaggtgttgctaatgcggaccaattgcaggagctaaggcggtcacgacccaaaagagctaggccagcgattcctgggcctcctcctcccaaagggccaactatagaacaccagaagaatattggtctttgggctgtgaagctaccttcagcagattctgttgttgttcgaagaacattggcaactctgacagaaaacccccatggtcttcccgggttgaatgagagtgccgagcaaattgaaaagaggaaagctttttggtcgacagtgacgcctgcacactttggagtgaaaataagctctaagtctctgttgggcatctttcgtttcattacagttggaatattcatagggctcttgggaagatttgattttggcaggtggcttctcttaaaatttccctcatttttcagccttggatggttcaagaagaaaggtccttcagaggatgagatgagaagtgcctcatttaagatgtggtttataggtcatggtttcagcgacatcagtcttatttcacaaggaaattcaaaacctgatatggaagtagtaacaagagtgatgggacctgaggttggctatgtgaccacaccaataattcttctccagtgtgctctcattgttctgaatcaacgtgataacctaccaaaggggggagtttacacacctgggattgtatttggtccgactgatctccaagaaagactccaacagaatggaatatcgtttgatgtcatctcaaagcagttaaccaagctgaaagacgggattgcaatcggctgcgcgttcaaccacgcgatcctagatggaacatccacgtggcactttatgagttcttgggcccagatctgcagtgggtcctccaaaatttcggtcccacccttctacgaacggacaaaatcccggaacacgcgcgtgaaactcgatctcccagccgga----tcatccgaagagaaagtcttcaagttctcggaagccgccatcgacaagatcaagtcagaactcaacgcatcggacggctcaaagccattctcaacattccaatcactctccgtccacatatggcgccacgtcaccattgctcgcaacctgaagcccgaagacatcacggtgttcaccgtcttcgccgattgccgcaagcgagtggaccctccgatgccggagagctacttcggaaacttaatccaggccatcttcaccggcaccgccaccggactactgcttgcgaatccgccggagttcggagcgtcgatgatccagaaagcgatagagacgcacagcgcgaaggccatagatgagaggaacaaggagtgggagagcgctccgaagatattcgagttcaaggacgccggagtgaactgcgtggcggtcggaagctcgccgagattcaaggtctacgaggtggatttcgggttcgggaagccagagggtgtgaggagtggctgcaacaacaggttcgacggcatggtttatctgtaccagggcaaggccggcgggaggagcatcgacgtcgagattagcttggaagcttctgctatggagaggttgcagaatgacaaggacttccttctcgtttgcattgtttccgaggcttgttcatcttctttgaagacactcaagttgttggattgttacaaaattggggatgtgtcgatatcaaacttgggcagattctgcaaaagtcttgaaactctaatcgttggtggttgtcgggatatctctgatgattcaataaaatcacttgccattgcttgtaagaatagtctgaagaacttgcgcatggattggtgtttaaacatttcagattcttcattgagctgcatcctcactgaatgtgtaaacctggaagcactggacattgggtgctgtgaggaggtgactgatgttgcctttgagggtctaataagtagagaaaatgagttaattttgaaggttttgaaggttagtaactgccctaagataacagtggctggc------------------------------------------------------------------------------------------------------------------------ggaaatgctgctctggtatttttcacgagcagggcggctgcagcttctgcagctcagtgtctacttgcccaaatggttgacaaatggacagtcattgaagctccagagcctcgtcaattactgtgggataatcttacattcaagttttttgagagggaagtacggcagtatattgtgtatgtcatcgtggctctgaccatattgttttacatgattccaattggattgatctccgcattcacaacactagagaatttggagaaacttcttaaatttacgaagccaatagtggagaaggaggcgattaagacaattcttgaagcttaccttcctcagcttgcactcataatatttttggctttgttgccgaaatttcttatgtttttatctaaggctgagggcataccttcccagagtcatgcagtgagggctacttctggaaaatattattatttctcagtgttgaatgtttttattggagttacagtgggtggatccttattcagtagtttcaagaccattcagaagcatccagacaaacttgctgacttactagctagaagccttccgggcaatgcagctttcttcctcacctttgtggctttgaagaagacagggaccctcactgaaggaaaaccttctgtttctgctgtgacttcttttgtttatgaagaatcagaaattcttcaaattgctgctgctgtagagaatacagcttcgcatccaattgctaaggctatcataaataaagcagaatcattgaatttgagtgtcccaatcacaagacggcaattagcagaaccaggttttgggaccttagctgaagtagatgggcgtttggttgctgtcggtgccttagaatgggtgcacaaactattcgagactaaaatgaatgtctctgaccttctaactctggaacatactattcttcaatcatctggagtaacatattccaattactcaaaaacaattgtttacattggacgtgaaggcgaaggcattattggtgctattgcaatatctgatagtttgcgccatgatgctaaatttactgttactaggtcaatcggtgaccttcctccagcgttgatatccgaaattctgaacagccttggtccaaaagagcttggtataatttcatgtgtatcaacaaatctgtgtaggcttgcatctgagcatcacgtttggaaggagttctattgtgagaggtggggccttccatcaatcccagcacatttggattcagaatcccttgagaagtcatggaaggagctatttgtggaaagggagtctagaagtaggacttttttgggacgttatagcatagatgttctctatggacacactgaagctgttcgcactgttttccttttggcttcagcaaaactcatatttacttcaggttatgactctgttgttcgaatgtgggacatggaagaaggtttggccattgcatcgtcacgtccacttggttgcactattcgtgcggttgcagcggatacaaaacttttggttgctggtggtactgatggctttatcaactgttggagagcagtggagggtcttcctcacttgtttgaaattaggggtcctcataaccagagtgtcgagtttcgtctgtgggaacatgagggtcctataacttgtcttgctttggatttcaccaagatttatagtggatcatgggacatgactgttagattatgggatcgatcttcattgaagtgcttaaaggtcttggggcatagtgactgggtctgggggctagttcctcatgataccacagttgctagcacatccggttcggatgtgtatgtatgggatatcagttgtggggctctgatgactgtcattcataatgctcatgtcggtaacacttactctattgctcgaagcctctctgggaatttcctttttacaggaggagaggatggtgcaatacacatgtttgaaattgtaagcaattgccgtgggactaaggttttgcaggtagcaacatggattcctcactcgggtcctgtgtattccctgtcatttgaatttccatggcttgtttcagcttctagtgatgggaagctgtcgctagttgatgtgagaaaactgcttaggatcagcaagcaggctgtaggaaagaacgagtggagcagagtagtgtggagcctccacagaggatgttacatgggtttgggaacaatctgttttctgtgagcattggtgctgatcgtatcgtatgtggaggcgaggagggtgtggttaggatctggaatttttcacaagctttggaaattgagcagaggttccgtgcactaagaggaatacgattggaaaataggatgaggagacgtaagctccaattagagattggtaacaaaggcggccgaagtgatcaatgttcagttgcagccaagaagaattcaattaacggggataggaatggtgttttgtatagtaaacgagggatgagtggcaagctgaaggcataagttctcaatgaaggtgttggtgctgattttgtgcagaaagagaaggttgttccacatggctttggttcacaggacgttggtttaaggtgtgctagtttggatggagatgctgatcggcttgtatattttactatactatcagaaagtggtaataagattgaacttgttgatggggacaagatattatctttgtttgctgtattcatcaaggagcaactaagaattctcaagaatggagatactaaattgagtgataattatccatgtcgtattggtgttgtacaaactgcttatgcaaatggagcttccacagactttctgaaacagcaaggcctagaagttgtttttactccaacaggagtgaaatacctgcacgagaaagctgctcagtatgatattgggatctatttcgaagcaaatggccatggcaccatcttgttctcggagcttttcttatcctggttggaggccacaaataatgagctttcatctgtttctaaagaggttcagaacaacaaaaggctgctttgaggctatcggcggtcagtacgttgatcaatcaagctgttggagatgctttgagtgggatgctcttcgtggaggccattttgcgacacatgggatggtcaatacatagatggaatgagctttaccatgatctacccagtcggcaacttaaggtgaaattatccaaaaggccggtgtttcatacgaccatcggggacagaagatgttatacgtgtatatgcagaggcgtcgacacaggatgaagcagacaggctagccaaatctgtggcaaacctagtggataagttccttggtttggttgaagagcttcgcgacaaagccacgtacaatactttctgtgaggacctcgaggacgccaacattttcattgggtctttgatttttgtggaggaacttgctctcaaagtcaaggctgcggtggagaaagaaagggacaggcttgacgcagtcttggtgtttccttcaatgcctgaagtgatgaggcttaacaaattgggttctttcagtatgtcgcagctcggacagtccaagagcccttttttccagctcttcaaggggaagaagcagtctgctgggtttgctgatagtatgttgaagcttgtgaggactttgcctaaggttttgaaatacttgcctagtgataaagctcaggatgctaggttgtatattctgagtcttcaattttggcttggcgggtcacctgataatttgcagaatttcttgaaaatgatatctgggtcttatgttccagctctgaaaggaactaagatggagtattcagacccagttttgtatttggatagtggaatctggcaccctttggctccttctatgtatgatgatgtgaaggagtacttgaattggtatgatactaggaaggatgccaatgagaagcttaggagtccgaatgcacccataattgggttggttttgcagaggagtcatattgttacaggagatgaaagtcactatgtggcagtgattatggaattggaggcaagaggggctaaagtgataccactttttgctggtggacttgacttttcagggccggttgagaggtttttgatcgatccgattactaagaaaccttttgtgcattcggtaatatcgcttactggttttgctctagttggaggaccggcaaggcaggatcatccacgggctattgaggctctgaggaagcttgatgttccttatatggttgcattgcctctggtgttccagacgactgaggagtggctaaacagtactttgggactgcacccaattcaggtagccttgcaagtggctcttcctgagctcgatggaggcatggagcccattgttttcgctggtcgggatcctagaactggaaaatcgcatgctctccacaagagggtggaacaaatgtgtaccagggcaatcagatgggctgaactgaagaggaagtcaaagacagagaagaaggtggcaatcactgtgttcagtttccctcctgacaaaggcaatgtcggaacagctgcctatcttaatgtcttttcctccatcttctcagttttaaaagaacttaagagagatggttacaatgttgaaggccttccagagacttcagaagcattaattgaggaagtaattcacgacaaagaggctcagttcagtagcccaaacctgaatgttgcttacaaaatgggtgtccgtgaatatcaaagcctaactccttatgctactgcattggaggaaagctggggaaaacctcctgggaatctgaattctgatggagagaatctcttagtatatgggaaacagtatggtaatgtcttcattggggttcaacccacatttggctatgagggtgatcctatgaggctattgttctcaaaatcagctagtccgcatcatggctttgctgcatactattcatttgttgaaaagattttcaaagctgatgctgttcttcattttggtactcatggctcacttgaattcatgcccggaaagcaggtgggaatgagtgatgtatgttaccctgacagtctgatcgggaacattcccaatgtttattactatgctgctaataacccatctgaagctaccatagcaaaacgccgcagttatgctaataccatcagctacctgacccctccagcagaaaatgcagggctttacaagggccttaagcagttgagtgaacttatctcttcttaccaatctcttaaagacacaggccgtggtccacaaattgtgagctcaatcatcagcacagctaaacaatgtaatcttgacaaggatgtggaactacctgatgagggggaggaaatcacagcaaaagaacgagatcttgtggttgggaaagtttattcaaaaatcatggagattgaatcccgtcttttgccttgtggacttcatgtgattggtgagcctccatcagccatggaagcaatagcaactcttgtcaacattgctgcactggaccgtcctgaagatgagatatcgtcactcccatctatattagttgagacagtgggaagagagatagaggacgtttatagagggagtgacaaaggaattttgaaggatgtagagcttcttaggcaaataaccgaggcatcacgcggagcagttaccgcttttgtggagcgtacaacaaataagaagggtcaagttgttgatgtagctgataaactcagctcaatccttggatttggtattaatgaaccttgggttcagtacttgtcgaacactaaattttaccgggcagacagggacaagcttagaacattatttcagttcttaggagaatgtttgaagctaattgtggctgacaatgagttagggagtttgaagcaagcattggagggaaagtatgtggaaccagggcctggtggagacccaatcagaaacccaaaagttttgccaaccggaaagaatattcatgcacttgatccacaagctatacccacaactgctgcaatgcaaagtgcgaaggttgttgttgagaggttaattgagaggcagaaggctgacaatggaggaaaatatcctgagacagttgcacttgttttgtggggcacagacaatataaagacttatggtgagtccttggctcaagttttatggatgattggtgtattaccagttgcagatactctaggtcgagtcaaccgagtggaaacagtcagtttggaagagctcggaaggcctaggattgatgttgttgttaattgctcgggagtgttcagagacctctttattaatcagatgaaccttcttgatcgagcagtgaagatggttgctgaactaaacgagccagcagaaatgaacttcgtcaggaagcatgcactggaacaagcagaaaccctcggaattgacattcgagaagctgcaacaagggtcttctcaaatgcctcaggatcctactcttctaacataaaccttgctgttgagaattcttcatggaatgacgagaaacaactgcaagacatgtatttaagcaggaaatcttttgcttttgatagtgatgcccctggtgtaggaatgactgagaaaagaaaagtttttgagatggctttaagcacagccgatgcaacattccaaaatcttgactcctcagaaatctcgcttactgatgtgagtcactattttgactcagacccaaccaatctggtacagaacctaaggaaggatgggaagaaacccagtgcatacattgctgacaccacgacagcaaatgcacaggtccgtacactttctgagacagtgcggcttgatgcacgaaccaaattattgaatcccaagtggtatgaaggaatgatgtccagcggatacgagggtgtacgtgaaatcgagaaaaggctaactaacacagttggatggagtgcaacttctggtcaagttgataactgggtttatgaagaggccaacacaacattcattcaagatgaggagatgttgaacaggctcatgaacagcaacccaaattccttccggaagatggtgcagaccttcttggaggccaacggtcgtggctattgggagacttcagaacagaacattgaaaagttgaggcagttgtactcagaagtcgaagacaaaatcgaaggaattgaccggtaa------------------------------------------------------------------------------------------------atctacggctcggccctcatttccctcccgagccctcacaccggacctctctccctcgacactcgctttctcaccattcactcagtcctcgaaccccgttccaatactccgcttcaattctcgctctctgctcccgacccaatcaaaggcagccacctcaccgtctccctctccaaccactcctcggtcctcatcgtttactctacttcgccttcttcctctgctctccaatggctttcgccgcctcagacgtttaacaagacctacccgtttgcctacacccaatgccaggccatccacgcccgctcggtcttcccctgccaggacacaccggcggcgcgtgtttgctacagcgcgcgcttgaatattccacgccagttgtcggcggtgatgtcggctcggcacatcgagaggcgtgctccgatcgctggcgaggctgcggagctggtctgcggcgattcgttgtggtgcgcggagggaagggtggtggaggagtttgcgatggagcagccgattccgccctacttgtttgcgtttgcggttggggagatttcgttcagggaggtgggacccaggacgagggtctatgcggagtcggtggcggtgctgctggactcggcggccagagagttcgcgggcacagaggatattattaggcaaggggagagattgttcggaccgtatgagtgggaacggtttgatttgttggtgttgccgccgagcttcccgtacggtggaatggagaatccgaggatggtgttcttgactcctacggtgattaagggcgacgctagtggcgcacaggtcgtggctcacgagcttgctcatagctggactggcaatttgatcacaaacaagaacagtgaacacttttggttgaatgagagttcaagtctattgacactgaaacctttcttgattttctgaaaacaaacatccctggaatagaaaatgacattgacttagaattgtggactgagggtgttggtatccctccagatgcctatgaacctgtgtccagtttatatacaaagattgtgtctcttgcaaatgaatttaacctgggtaggatgccaagggaggatgaggttgctgattggaaagggcaggaatgggagctctacttggagagcttgcccaaatctgttgaagcttctcagatcttatcgctggatgcacactacaggctatcagaatcaaaagattacgaggtgaaggtggggttcctccaactggcaatttcttcaatgtgcaaagattactacgcagaggtggaaaaaactctgaaggaagttgggaggatgaagtaccttcgtccattgtacactgcccttgtacaaggcactggaaaggaagaagaaaaggtttttgccaaaagggtatttgctgaggctcgtgaaagttatcaccctattgcacaaggtgttgttgagtccattctcatcaagcatgtgtagtacaggcataggttgccagggggcagccctcttacaagggttgcccaagttctggttgccgccttcaggaagagaaaagcctctttctctagcagtgagttaataggcttgtatgaggttcctggtaaacaatctgctataaagggtagtggaaagatagctcatactgaggatttcagatgtttggacaaagctgcactgcaactgaacgaagatgatgctgatccaagtccttggaggctttgtactgtgactcaagtagaggaagtgaagatcctactgaaacttattccaataccggcttgtacaataatgctcagtatgatcttaacagagtttcttactctctcagtgcagcaggcatatacaatgaatacccatatgggtcgtctgaaacttcctgtaacatgtatgccagtgtttcctggtctcagcatatttctcatactgtccatctattactcagcgtttgttccactgtcccgacgcatcaccggtcatcctcatggtgcttctcagcttcagagggtaggaattggtctggcaatttcaattctatcagtggcatgggcaggcatttttgaaaggtaccggagaaactatgctataaagcatggatatgagtctttgtttttaaatcaaatgccgaacctaagtgcatactggttgctgatccaatattgcctgataggcattgctgaagtgttttgcatagtaggactattagaattcctttacgaggaagccccggatgccatgaaaagcataggatcagcctactctgctctagccggtggtttgggttgctttgcagcctccatactgaacaacattgtcaaatccatcacggggaatccagagaaaagccagccctcatggctgtcccagaatattaataccggtagatttgattatttgtactggctgcttacagttctgagtctgatcaatttctgcatttttctatattcggcacatagatctggtgagtccataactgctgtcgattggaaggccgactccatcaacggtggatctctacgccacgttgacctccataccggtaccaacggctgggcctcaccacccggcgaccttttttctctccgagccaagaactactttacaaagcgaatgaaatctccctccggcggctatttactctcaccggccggtatggactggctcaaatccagtactaaactcgataacgtactcgctcgtccagataaccgcgtggcagcttcgcttcggaaagcgcaagctcaagggaagtcactgaagagttttattttcgctgtgaatctccaagtccctggtaaagaccatcacagtgcagttttttatttcgccacggacgatgccgttcaaccgggttcgctactttaccggttcgttaacggcgacgacgctttcaggaaccaacggtttaaaatcgtgaaccggatagtgaaaggaccgtggatcgtgaagaaagcggtgggaaattacagtgcgtgcttgttggggaaggccttgacgtgcaattaccatagaggaccaaactacttggagattgacgtagacatcgggagctcggcgatcgctagcgccattttgcacctcgcattgggatacgtgaccagcgtgacgatcgacatggggtttcttgtggaggcgcaggcggaggaagagttgcccgagaggttggtcggtgcggttagggtttgccagatggaaatgtcgtccgccaccgtggtg------------------------------------------------aatcatagtgaaaagtggagcattggcttcagatccttcagtacccaaggtgcaactcctactgctcctccacaacccccaccacctcccccccctcctgagaaaacccattttggtggcttgaaagatgaagaccgaatttttaccaacttatactgcttgcatgatccttttctgaaaggagccatgaaaagaggtgactggtacagaaccaaagatttagtactcaaaggtgctgattggattgttaatgaaatgaagaagtctggcctccgtggacgtggtggagctggtttcccatctggtctcaagtggtcttttatgccaaaagtatcagatggccgtccttcctatcttgttgtcaatgctgatgaaagtgaacctggaacttgtaaggacagggaaattatgcggcatgatccacacaagctactggagggctgtctgattgctggtgtgggaatgagggctactgctgcttatatctatataaggggtgaatatgtgaatgaacgtctaaaccttgaaaaggccagaaaagaagcttatgcagctggattattgggtaagaatgcatgtggatctggttacgattttgatgttcacatccattatggagctggtgcttatatttgtggtgaggaaactgctctcttggagagccttgaagggaaacaagggaagccaagattgaagcctccattcccagctaatgcaggtttatatggctgccccaccactgttacaaatgttgaaacagtagctgtttctcctaccattttaaggcgtggaccagagtggtttgccagcttcgggaggaagaacaattcaggaacaaaattgttttgtgtatccggacatgtgaacaagccttgcactgttgaagaggaaatgagtataccattgaaagagttgatagagagacactgtggaggtgttagaggtggatgggacaacttacttgcagtaattcctggtggttcttctgttcctttgatacccaagaacatatgtgatgatgttatgatggattatgatgcactcaaggcagtccagtcagggttggggactgcggctgtaattgtgatggataaatcaactgacgttgtggatgcaattgccagactttcttacttctacaagcacgagagctgcgggcagtgcacaccatgcagggagggaactggatggctctggatggtcatggaaaggttgaaagttgggaatgcaaagttggaagaaattgacatgcttcaagagataaccaagcagattgaagggcacacaatatgcgcattgggtgatgctgctgcttggcccgtgcagggtctcataaggcattataggccagagcttgaaagaaggatcagggagcgtgctgagagggaattgctggaggttgctgcttaatcctcttgttcttcttcctccaaagccgtaaccctagccgacctttcgctgtcctccacttgtcgcgaggtcagcgaccttacactctcctcagtccagtcaaacatcgagtccctcatcctcaagattgcccactccatactctccggcaacggcttcgcctttgacgtaccttcgcgttccgccgccaaccagctctacgtcccggagctcgaccgcatcgttctcaaagacaagtcttctcttcgaccctacgccaacatctccaccgtccgtaagaccaccatcaccacccgcatccttcagctcatttaccagctctgcatgaagagcatccatgtcaccaagagagaccttttctacaccgatgtcaagctcttccaagaccagacccaatccgattccgttcttgacgacgtctcttgcatgctcgggtgcactcgttccagcctcaatgtcatcgccgccgagaaaggcgtggtcgtgggtcgccttattttcagcgacaatggtgatatgatcgattgcaccaaaatgggcatgggcggaaaagccattcctccgaatattgacagagtaggggatatgcagagcgacgcactgttcatactcttggtcgagaaggacgctgcttatattagattggctgaagataggttttacaatcggtttccatgcattatagtgacggccaaagggcaaccagatgtggcaacaagattgttcttgaggaagatgaagatggagttgaagcttcctgtgcttgctcttgtggatagtgatccgtatgggttgaagatcttatcagtttatggatgtgggtcgaagaacatgtcctacgatagtgcaaatttgaccacccctgatatcaaatggctggggattaggcctagcgatttggacaagtataagataccagagcaatgtaggctgccaatgacagagcaggatattaagactgggaaggatttgttggaggaggattttgtgaagaagaatccagggtgggttgaggagctgactttgatggtgaagaccaagcagaaggctgaaatacaagctttaagcacttttgggtttcagtatttgtctgaggtttatttgccactgaagctgcagcagagagattggttgtgaatgccagtcttcaaaacccctttcaatggctactccgtcaaattcagtcctttctacgagactcgtatcgccgtcggtaccgcccagaattttggcatcctcggcaatggccgcctccacgttcttgatctctctcccacccccaattccccacccatctccgagctcgccgcctacgacaccgccgacggcgtctacgacgtctctttgtccgagtcccacgattccctcctcgtcgccgccttagccgatggctccgtcaagctctacgacctcgcactcccgccctcctccaaccccattcgctctctccatgagcacacccgtgaggtccagtccactgattacaaccccgtccgtcgcgattccttcatcacctcgtcttgggatgacaccatcaagctctggactttggaccgacccaccagcgtccgtaccttcaaggagcacgcttattgcgtctactccgccgtatggaacccccggcacgccgacgtgttcgcctccgcctctggagactgtacggttcgaatttgggatgttcgcgagccggcctccaccatgatcataccgggtcacgagtttgaaatcctgacctgcgattggaataagtacgacgattgcattctcgctacggcttcggtggacaagtcgattaaggtgtgggatgtgaggaactacagggtacctatttcggtgcttaacggtcacggatacgcagtgaggaaggtgaagttctcgccgcatagcaggggcttgctgatgtcgtgctcttacgatatgacggtttgcttgtgggatttcatggtggaggatgcgcttgttgggcgatacgaccatcacacagaattcgctgttggggtggatatgagcgtgcttgtcgagggacttcttgccagcactggctgggacgagcttgtttacgtttggcagcatgggactgacccaagagcgctcgattttgtacggacgaagctgaaggagaaagagaatgcgggggatctgagcgtctctgtgaaaatgtggaagaggagggaggttttcgtgatgaattccatcattgggcttcatctaaacaacaaggagttctctgtgtgtttgaccttgatcgaagaattgctcaagcgcgattctgaggacccaattttgctttcgaagctcgggtacattcagatgcagattggcgatttagaaggtgccaagagttcgttcaatcgggtcgaggggttgatggtagtaggaaggagagtaatgtgtcgctgaacgaggtccagtttcagaacctcgtgaatagaaacgaggcactggtttacatggtgggcaaagactatgtgtcggcggtgagagagtacgagaagtgcattgagagggataacggcgacatattggctctgaacaacaaagctctttgcttgatgtacttgcgggacttgtcggattcaatcaaggttttggaaagtgctctggaaagggttcctacggtggctttggatgagacggttatagtgaatttgtgtagtatgtatgaattagcttatgttaatcactccgacactaagaggactctcagtaactggattgctcgtgttgctcctgatgattttgattcatcttgtactcggatatgaaccactcaaggtggtgttatgtggttcttcagggataaaggttttgatgataagagcatccatgacatgttcaaaaagtgcaagcgtcttgaggggttgcaaagagaaagggcctctgaaaactggacttacttgaaaagcattggcattcaggagagaaagctaccttctgttgtgtcaaagtgccctaaaatccttactttaggtctgcatgagaagcttgttcccacagttgaatgccttgccgcccttggtacgaaaccccgtgaagttgcttctgctattgctaaatttcctcacatactgtcccatagtgttgaagagaagctctgtccacttctggctttctttcaggtacttggtattcctgaaaagcagcttggcaagatgattttgctcaacccaaggcttatcagttacagcattgagacaaagctgactgatattgtggaatttcttgctagtcttggccttgccagagatgggatgataggcaaagtcctggtgaaaaacccttttattatgggttatagtgttgataaaaggctccgccctactatggagtttctgaaatcaataggtcttacagagttgggccttcagcaagtggcaatgaactcccctgaagttttgtgtagagatgtggacaaggttctgaaacccaatttttgttatctccaaagatgtgggttcaatgatggtcaaatagcaactttagttactggttatccccctattcttatcaagagtgtccaaaactccttggaacctagaatcaggtttttggtagaggtaatgggaagacggattgatgaagttgccaattttcctgactttttccggtatggattgaagaagagattggaaaggggtcgcatttatcatgagacttatggatgccaaatgaatttcaatgacatggagatcgtcctgtccattatgaagaattccggatatagtgaaactgtgaataatccagagagtgcagaggtaatttttatcaacacttgtgctatcagggacaatgcagaacagagggtgtggcagcgtcttaactacttttggtttcttaagaggcattggaagagtaatgttgctagtgggaggtcgcattccgtgcgccctccaaaagttgttgtcttaggatgtatggctgagaggttaaaggacaagatactagatgcagacagaatggttgacgtggtctgtggtcctgatgcataccgagatttgccacgattgctagaagaggtagattatggtcagaaagggatcaatactcttctttcactggaagagacttatgctgatattagtccagttaaaatctctaaaaattcagtaactgcatttgtgtcagtgatgaggggttgcaataatatgtgctcattttgcattgttcctttcaccagaggcagagagcgatcacgtccagttgaatcaatagtgagggaagtggctgagcttttgaaagaaggtgtgaaagaggtaacacttcttggccagaatgtaaacagctacaatgacacatccggggaagaagatgaagttgaaccaggatctaattggagattaagcgaaggcttttccagcatatccaaggtgaaaaaaatgggtttacgatttgctgatctcttagatcgactttcaagagaatttccagacatgagattcagatacacatcgccgcaccctaaagatttccctgatgaattcctgtatttgatgcgagatagacataatatatgcaaatatatccatttacctgcacaaactgggagtacaacagtgctggaaagaatgcgtcggggatacaccagggaggcatacttggaacttgtgcaaaagattcggagaactattccagatgtggggataagcagtgatttcatatgtggtatggagcctttgtggaaacttttgtatttgctggagcctgctcccatttcactaattgtgacagcagtaggcgtgacatttggatctgcatttcgtgctctaaactatggaaaagaaatggagcgaaatcgcgatttatcggaagcatccattattttggatcggtcccaagcactcatgatccctgtaatgagttcttttagtttgcttttgatgttttacctgttctcttctgtctcgcaacttctcactgcatttacagccattgcctctgcttcatcccttttcttctgcctagctccttatgtagcctatttgaaggcacagtatgggttggctgatccatttctgtcacggtgctgttcaaaatcaattacgcgaatccaaggtctgttattattgttatgttctggtatagtggttgcttggctagtctctgggcattggatattaaacaatttgttgggcatctctatatgtattgcctttgtgagccatgtgcgtcttccaaacattaaaatatgtgcgatgcttcttgtttgtttgtttgtttatgacatattctgggttttcttctccgagagattttttggggcgaatgttatggtatcagttgcaacacaacaagcaacaaatcctgttcacactgttgctactagttttagtcttcctgggatacaaatgataacaaaaaagctggagttgcctgtgaagatcgtctttcccagaaacttgttgggtggagtaacttctgaaggaagtgcctcagacttcatgatgcttggtcttggtgacatggcaattccagccatgcttttggccttagtcctctgttttgatcatcaaaggaacagggatccagtaaatctcttagatgtacatccctcaaaggggcatagatacatttggtatgctctccctggatatgccattggactggttactgctttagcagctggtgttttgactcactcccctcaacctgctcttctttatctggtgatgaaactcgcggggctgaaatccgttgaaaacgctcacgacgagtcggtttgggcggccacgtgggtcccggcgaccgacaccagatctgccttgttgctcactggttcactcgacgagactgtgaagctatggaaacccgacgacctcctcctccagcgcaccaacaccggccactgccttggtgtagcttccgtcgccgctcacccctccggccacattgccgcttcctcctccctcgacagctttgttcgtgtattcgatgttgacaccaacgccaccattgccactctcgaagccccgccctccgaggtctggcaattgcgcttcgatcccaagggtaccattcttgcagttgccggtgggagtagtgcctcagtcaagctttgggacactgccacatggaatctggttgctaccctgtcaattcctcgtccagaaggaccaaagccatctgataaaagcagcagcaagaaatttgtgctttcggttgcttggagtcctgatgggagacgtcttgcttgtggctcaatggacggaaccatttctgtttttgatgcagctcgcgccaagtttctacaccaccttgaaggtcatttcatgcctgtgcgaagtctagtgtattcacctgctgaaccccggctactcttttcagcctcagatgatgctcatgtgcacatgtacgatgctgaaggcaagaccctggttggggcaatgtcaggtcatgcgagctgggtactgagtgtggatgttagcccagatggggctgctattgctactggctcaagcgacagaactgtgcggctctgggatctcagtatgaaggctgctgtacagacaatgagcaaccacacagaccaagtatgggaagtgacctttctaccaggaggaggggctggtcgacttgccagtgtttcagatgacaagagcatatcgctctatgactactcttgaaacattcagaggacttatacatcggccggtgacctactaactctagattacagtgcagaaagcgagtacaggatgttcccgggagaagaaatcactattgctaaaggctacttgagcataattgaatctcttgcctctgttctaccaccaggtttaatccaactagggcgaaaggttgaacaaattgaatggcggccagagcctgtgaaactacacttctttgatgggtcggtgatgtttgctgatcatgtcattgttacagtttctttgggggtacttaaagctggaattcgacaggactcaggtatgttcaatcctcctctgccttctttcaagactgaggcaatatcaaggctcggttttggcgttgttaacaagttgtttctacaactgagctccatggccaccatcggcgacaccgtaagcccatcaaatacccgcgtgggctggattggaaccggagtcatggggcaatccatgtgtgcccatctgctcaattccggttttaccctcacagtcttcaaccgtacaatctccaaggcacaacctcttatcgaccgaggggcccacctggctcaatcccccttcgccgtcgcatcccaatcagacgtcgtcttctctatcgtcggctacccttccgacgtccggtccgttcttctggacccaacctctggcgcccttgccggccttcgtcctggtggagtccttgtcgacatgaccacctcggaaccctccctcgccgtcgaaatagccagcgccgcagccgccaaaggctgtgcctcaatcgacgcgccagtctccggtggcgaccgtggagccaaaaacggaactttggccatcttcgccggaggcgacgaatcccaagttcgccgcttaaaccctctgttttcactcatgggtaaggtcaactacatgggttcagctggcagaggacagtttgcgaagctagcgaaccagataaccatagcttcgaccatggtgggactagtggagggcatggtttacgctcacaaggctggtctcgatgtgggtttgtatctaaatgcgatatcaaccggtgcggctgggtccaaatcactagatttgaatggtggtaggattctgagccgggacttcgaaccagggttctatgtgaatcacttcgtgaaggacttggggatttgtttgaaggagtgccagaatatgggacttgctcttcctgggttggctttggctcagcagctttatgtctcgctcaaagctcatggggaggggaatttgggtacccaagctcttattttggctctggagcggcttaacaatgtgtcccttcaaccctcaatggaccctccaccaccaaagagctggagcatccacacccgacccgagatcatccagaagtacgagattctggagcgggtaggctccggggcctactccgacgtgtaccggggccgtcgcctttccgataacctcatcgtcgcactcaaggaggtccacgactaccagtcagccttccgcgagatcgaggccctccagatcctccacaactctccaaacgtcgtcgtcttgcacgagtacttctggcgggaggatgaggacgccgtgctggtgttggagttcctcaggactgacctggcttccgtcatcaaggatgccaagaagagggaaggtggtgggataggtgttggcgagctcaagagatggatgctccagattctctctggggtcgacgcgtgtcaccggaatatgatcgttcaccgggatttaaagcctagcaacttgttgatctccgacgaaggagtgctcaagctggccgattttgggcagactggtggtgctacagttgtttcagctgaggatcttgtggcatcacagaaaggatcgtcatctgagattatcagccctgatgaaaaaatggctgctgtaactggattttccccttcaaagcacagccacatctcttggtcaccagaatctggggattcgttccctgctgagaacctttcaaggttggatgtgaggtcaccagatagattggttggggagctgtattttcttgatgatacagtcacattgacgccagaggaactgtcgagggcccctgctgaagtgttgggaagaagtagccatgggacttcttatagggctactttggagaatgggatgttcttgacagtaaaatggttgagagaaggggtggcaaaacagaaaaaggaattcgccaaggaggctaaaaaatttgcaaacatcagacatccaaatgtggtgggtctgagaggtgctgttccacacggtaaccttaaagcaacaaacatattgttagatggtcctgatctgaatgctcgggttggtgattattgcctccaccgcctcatgacacaagctggcaccattgaacagattcttgatgccggtgtcttgggttattgctcaccggagttggctgcttcaaagaagccacttccttccttcaagtctgatgtttatgcctttggagtgacagtgttggagcttttaactggaaggtgtgctggtgatgtgatttc-----aagacggaggggttgatttgacagattgggtgcggtt-agggtatcagaaggtcgtggctcggactgttttgatgctgcattgatgcaagaagtggggaacccagcagctgagaagggaatgaaggaggtccttggaatcgctttacgatgtatacggtctgtttccgagaggccaggtatcaagactatatatgaggatctttcatctatatagcaggttcagaaggagcaatggcatggatataaacggcctcccagtgaacaagaatactctgatgaggttgaaattggttctaatatagaaccctcagaagaagagcttgctgacctatcacaggcatgcagaaaactgtgggaacttgatataaaccgtttggtacctggaaaggactatgaaattgattgtggagaagggaagaaggtcttccaaacagaagatgttgcccaaggaagcttatttaggtggctgaacgaagatatattcagaagacccactttttctcgtttctgttctcttctggataactataactcaagtgaaggatccaaagaagttgtcacatctgaagagaagcaagagcaagttgcatttatagaagaaatcagcagaactgcacccattaagtaccttcacaagtacctctcatctaagggcattgtatctgaaaacttccaagattttaagagagtgatgactagtctctggtttaatctctatggccgaggtggtacatcctattcctcctcggcttttgaacatgtttttgttggagaagttaagcatcatggtgagcaggaggtttctggcttccataattggcttcagatggcggggaagcttgttctgtatggcctattgatggtatgatgcaatctgtatcaacccaaagcactcttcgatgcctctcacggatgcttgatgaggcaatccatgctgatgttaccatcaacacagctgatggcaatttaagcgctcacaaagcaattctatctgcaagttcttctgtgtttcagtgcatgtttcatcacgacttcaaggagaaaaaggcttccacaatcgacatagaagacatgtcaacggaatcttgtttggcacttctcagttacgtgtatggaaccattaaacaagaggatttctggaagcaccgacttgcgctgctcagagcggcaaataaatacgacataacagacctaaaagatgcttgcgaggaaagcctgttggaagacatcaactcggggaatgtccttgagaggctgcaagaggcatggctgtaccagctgaacaagctgaagaaaggatgcttaacgtacttgttcgaattcggcaagatatacgatgttagagatgaaatcaacagctttttcaggcatgcagacagggatcttatgctggagatgtttcaagaattgcttacaggttggaagccagtatga----------------------------------------------------------------------------------------------------------------------------------------------------------------------------------------------------------------------------------------------------------------------------------------------------------------------------------------------------------------------------------------------------------------------------------------------------------------------------------------------------------------------------------------------------------------------------------------------------------------------------------------------------------------------------------------------------------------------------------------------------------------------------------------------------------------------------------------------------------------------------------------------------------------------------------------------------------------------------------------------------------------------------------------------------------------------------------------------------------------------------------------gttgttctcaataatatgttgaatccagaaaatgcactgcttgctcttaagttctttcaaagtaaaataaaacttaagagggaggtaattctttacaacgtaaccttaaaagtgtttaggaagtgtaaggatatggatagagcagagaagctgtttgctgaattgatcgatagaggtgttaaacccgataacgttactttttcgactttgattagttgtgctaggatatcttcttctcctgataaggctgtggagttgtttgaaaatatgcccagttttgggtgtgatccagatgaggtgaccttctctgcaatgattgatgcctatgggcgtgctggtaatgttgatatggctttcagcttgtatgaccgtgcttgaactgagaaatggcgcattgatcctgtgacattctctactttgattaaagttcaggg---ctcagggaattttgatgggtgtttgaatgtctatgaggagatgaaggctataggggctaagcctaacttggttacttataataccctattggatgctatgggaagagctaagagaccttggcaggccaagaagatttaccaagagatgaatgacaatggattttcaccaaattggataacctatgcagctctcttgcgggccttttgtagagctcgatatggtgatgatgctcttaacgtgtacagagagatgaaggagaaggggttggagttgaatgtgattctctacaatacacttttagcaatgtgtgctgatatcggctatgctgatgaagctattgagatctttgaagacttgaagaattccagcactgagcctgacagttggacattttcatcaatggttactatatattcatgtagcgggaaagtctctgatgctgaggcggtgttcaaagagatgatggaagcgggttttgagcctaatatatttattttgacctcactgatccaatgctatgggaaagtcaagcgtactgatgacgttgtgaggacattcaatcgactcttagaactaggaataactccagatgaacgtttctgtggttgtctcttgaatgtaatgacccaaaccccagaggaagaacttagtaagctttctgattgcattgaaagggcttctccaaagcttgggcatgtggtaaaacttttgctagaggagggtgatgggagtgagaattttaagaaggaagcctttgagcttcttgattcaattggtactgatgtaaagaaggcttactgcaattgcttgattgatctttgtgtgaacctcaatatgctacaaaaagcatgtgagctactggaactagggcttacactagagatatacacagatatacagtccaggtctccaacccagtggtctctttatctgaagggtctatctcttggggcagctcttactgcattacatgtttggataaatgacttgtccaaggctttggaatctggggaggagtttccaccattgctcgggatcaatactggacatgggaaacacaagtattctgacaaaggtttggctaccgtgttcgagtcacatttgaaggaattaaatgccccgttccatgaagcttctgatcaagttggctggttttttactacaaaagttgcagctaagtcatggttggaatctagaagttcgtctgaattagttacggccgaacaacaaaaagaagaaagcttacttgctgggagagggatcatgttctatcgtgcattagaagcagttccttttcagggtaatggagataagatcaaacttccgccttcttgcttctcagagttgtctgaccaaggagcttttgataagggacccctgtattttcaactgactttagctcatcatgaggaaactggtcggactactcattcaggggttttggagttcactgcggatgaaggtactgttggggttcctcctcatgtatggcaaaacttattcccaacagacgcaccaaatattagtttgattgaagttcgttacatctggctgccaaaaggaacttatgcaaaacttcaacctgatcagcttggcttttctgacttgcccaatcataaggctatccttgaaacaagcctaagacagcatgccaccctttctgaagatgacatatttacagttaattatggggaactgatatacaagttacgggttcttgaactaaaaccctcttcaagtgtgtctgttctagaaactgatgttgaagttgacatagttggtcctgattcatctcaggagaggacagagcagaatgtcctaatgccactcacatttggaaaaccagaatctggaatagttgatgaaggaaattacatgtattacaagttctcagtggataatgatacttgggaaaaagttgtctctgagggtgctcacgttgaagtaagagtagaagcagagacagatggtggtgatactgatctttacatttccaagcatcctctcctattcccatcccggcaccagcatgaatggtcttcccatgacattggttcaaaggccttgatccttagctctaaagataagagctttggtgtaggtaattacagcgttggcatttatggctttaatggaaaaattaagtaccatatatccgcgagtgttcaggatgggcatcatagtaaagtaggtcaacatgctgcatcttcctcatcatccatggagatagatactgtagaatgtaagaactgcaagcatcatatacccagtcgaaccatagcgctgcatgaagcctattgcagcagacataatgttgtttgtcagcatgctggctgtggagttgtcattagggtcggagaagccaagaaccatgtgcattgtgacaaatgtggacaagcctttcagcaaggggaaatagaaaagcacatgaaggtgttccatgagccacttcactgcccctgtggtatagtccttgagaaggaagagatggtgcaacaccaatcatcattttgtcccttgcgacttgttgcatgtagattttgtggggacatggttcaagctggaaattcagctatggatgttcgagatagaatgagaggattatctgagcatgaaagcgtttgtgggtcaaggactgctccatgtgattcatgtgggcgttctgtcatgttgaaggagatggacattcatcagattgctgttcatcaaaagaacgggcataatcttataaatcttataagcaaccgctgcttcgcagtgtttgtgttctcagtgctcatatttacggtgattgccatcacctaccaacccccagatccatggttggagtcagctcctgccatgagcaaactcttcacccaacgtgagaacgccaccttcaagaacgacatctctatcctcaaaaccgggagaggatgtgtcctggaggtttcggaataagaaagagaattcttggaggaagtacagggattttaggagatttaagtttggatttgacgagaattgttcgtataaagtggtgcacgcaagtgggtggcattcgggtatcaatgcacgtcgctctagagacgaggagataaacgacaccatcccaagtttgggatcggagatgaactttaggaaagggaggtacttgtactattctcgtggcggtgattattgtaagggaatgaaccattacatgtggagtttcttgtgtggtttaagtgaggctatgtatttgaataggacatttgttatggatttgagtatatgcttgtctgcaacttataatcctattaataaagatgaagaggggaaggattttcgatactattttgattttgagcatcttaaggaggttgcctcaatcgttgaggagggtgaattcgtaagagactggaagaattgggatcgcagccataagaggaaagttccggttaggaaggttgtgagctataagaccacaccaatgcaactgaagaaagataggaatgccattctatggaggcagtttgatgccccagagcctgagaattattggtacagagtctgcgaaggacaagctgctaagtatattcagagaccatggcatgctttgtggaaatcaaagagattgatgaatattgttacagagatcagtggcaaaatggactgggattttgatgctgttcatgtggttcgaggagagaaggcacagaataaggagctgtggccgcatctggattatgatacatccccagacatgctccttgagaagcttaaagggatgattcagccttggaggaatctgtatgtagccaccaatgaacctttctataattactttgataaattaaggtctcagtacaaggttcatttgcttgatgattacaaggaattgtggggaagtacaagtgaatggtacaatgagactaagctcttaaatgatggtcgagcagttgagtttgatgggtacatgagagttgcggtggatactgaggtcctttacagggcaaagaaacgcgtggaaacattctataatttgacaaaagattgcaaggatggaatcaatacttgctgaaacccacaggacgacccttctttttccctccctgaaatcgtaatcttccggtcgtcttcttcgtcttcctcaccctcgcagtcctcatcagagaacgaagatgtttccactctacaccccaaccccaacgcaattaccaccaaaaacccctcacacccacctctctatattagcccggagcctcacatctcgacccagttctacactttcaacccggagtcacacggtctgatgattcgctgcctcctcgagcgccgcctagccaccccagtcgagatccgggccgccacgcctcgagccgtcctcaagtcctggcgcgccgtttggaaggaccgcaacgaggacacggcttacctaaccgcttggaagcggatccaggacaagctcgctgcacatgtcgaccaaaatggtaatgaatttctctgctttaagaacaacacccagcaattcgtttcccatattaaccagtggcaggacattgttatgagctaccatagcgataccgatttgaagcatttagcccttaaggataccgttgatagaattaagcaggtgtggaccgtaggtgctaagttttatggcatacctgaaagttacatcagggtctgtgttgctgcctgccctgtttgctcttcggcctcctctggggcagctggtaggagtaaaagacgtagatttgagtatactgagtcctttgatgtccctgcaaaagaagtgcctcataggcttcaacaattggctgccaagcacaaggttgtgctttgcattaggcagaaatatattaggtataagccctttatggctgaggtcaaggactatgcttgtcatagggcaggcgaacctgctgccaagaagtccaaaattttgaagagagaaccatatgcctccaagcgatgtgggtgtggattccgtattcgggccattgttcccattgcgaattacaatgataaggacaagacttttgtctatcaagaggaagggatggctgtgtttaaattgtatgctgtgcattcaggacatgagccaggacccttggatggaaatgccaggattatgcatcgggttgtggggcacaagggaggttttttgatggatcaagagacggtttatggggtgagtgaggaaatagagaatgagggctttggattgcttgggaaggaagaagggaatttgcatctttctgttttgcagcaggtgcaggaattgagaggtgaagtcgggttgttagaagcgaaaattgcaaaagtcccaagagagctgttggattcagtgtctcaagaattgtttgatattgtgaataaagttagacatttgagggaggagtgttcaaagccgcttgggttgctccaggacaagcctcatccggatgatgtgttggttggggaggatgaattggcacattggagtgatcatcaccatgaacggatatatgtggatggcaaggacactgaattgattgaggatgatgaagatagttttgggagaactcttagggatgttgttccttgggaccagatgagaacagattgtaggaatcaaaaagatctcatgaacgagacttgtaaatccgaaaagtggttaaaatgcagtaactttgatgagaagagtattcttgattgcgaggatacaaagctaaccaagcccttaagacacgatgagagtatagttgcagatgtaggtcttgttggtatacaggttgatagtttctatcaagataatccaaaatggtatgattctccatgtggattggactctggtgctgattgtgaggatagtggattcaggcatggggagattgtgtagttccatcctgatcagtttacgtacaacactttggtcaatggtttgtgcaggacagggcatgttaaacatgccttagagatcatggatgcaatgcttcaggagggattcgatctggatatttttacttacaactcattgatttctggactttgtaaatcaggtgaagttaaagaggcagtggaaattctggaccagatggtttcaagggattgtgccccaaatactgtcacatataacactctgattagtactttgtgcaaggagaaccaagttaaagaagcgactgaactggctcgtgttctcacaagcaagggaattttacctgatgtttgtacgttcaattctctgattcaaggtctctgcttgaccagtaatcacaagtatgctatggaactgtttgaggaaatgaagaataaagggctccgacctgatgagtttacatacaacatgttaattgacaactactgttctagagggagactgaaggaagcattgaacctactgaaagaaatggaatcaaatggctgtgcacgaaatgtggttgtatacaatactttgattgatggattctgcaaaaataagaggattgaagaagcggaagagatttttgatcagatggaactccaagggatttcaagaaatgcagtgacttacaacaccctcattgatggcctttgtcagagcagaaggttggaggaagcttctcagctcatggatcagatgataatggaaggcttgaaacccgacaagttcacgtacaattccttgctcacgtacttttgcagggctggggatattaaaaaggcagcagatattgttcagactatggcttcaaatgggtgtgaaccggacattgtcacgtatgggaccattattggggggctgtgtaaagcaggtagagttgaggttgcaagtaggctccttagaagtgttcaaatgaaaggaatggttttgactccgcatgcttataaccctgtaatacaagcactattcaagcggaagagaacaaaagaagccatgagactttttagagaaatgatagagaaggctgaacctccagatgctgtatcttataagatagtctttcgtgggctctgtaatggtggaggaccaattgcagaagctgttgatattgtggttgaaatgatggagaagggatttttaccggaattctcatcatttgttatgctggctgaaggactttgtgctttatccatggaggaaaccctaattaagcttgttcatatgatcatgaaaaaagcagagttgtcaggcaatgaagtttctatgataagtggttttctcaagatcaataaatttcatgatgcattggccacacttggtggtattctgaatagccgaaagcccagaaaagttaactcctacagctccgacgagttccctgttgatgaaaccttcctggagaaatttggcccaaaagagaaagaaactgaggatgaagctcgaattcgcaactgggtcgagcgtggctgggctccatgggaagaaatactctcccctgaggctgattttgcccggaagagcttgaatgaaggcgaggaagtgccgcttcagtcccctgaagccattgaagcctttagaatgttgagaccgagttacgtaaagaagaaaatagcggagatgggtctgaccgaggacgagtactacaggaaacagtttgagattaagggtgagataccggagccactaaagacggtgtgggcgggaccgttggttgtgaggcacttgccgccgagagattggccgccgaggggctgggaagttgataagaaggagctggagtttataagagaagctcataagttgcaggcggtgagagtgagtttagacaagttggagagtgaggtgagaacggatacggatactatgtgtttggataggtacaaaatgttcttgaagcagtataaggagtgggttgctgcaaacaaggataggttggaagaagagtcttataagtat-----ggaaccaaggtaattctaaaagaagaaagctgagagttgtttc----------------------------ctggctgaggttgccaaaggatctttccag--------------------------caggggaaaccatgctcatgccaagcgaaactggaaaatccacaaacaaagggaaccaaggtaattctaaaaagaagaaagctggaagagttgtttcactagctgaggctgccaaaggatcaattgttttccagcaggggaaaccatgctcatgccaagctcgtcaacacaaactggtgagcaattgcttatcttgtggtaagatagtatgtgaacaagagggagagggtccttgcaatttttgtggtgcccttgtgctgagagaagggagcacttatgctggtttggatgaaactatgcctctctcatcagataccgaagctgctgctgaagcctatgcaaagaggcttgttgattatgaccgaaactctgcagcatgtacaacagttattgatgaccaaagtgactactatgagattgagggaaacagctggttgtcaatggaggaaaaggaactcttaaggaaaaagcaagaggagattgaagaagctgagagggcaaaacgaaataaagtgattgtgacatttgacttg---------------tttggagaaatggagaaagtcttgaattatatggctgaggaacgggtggttcccaatgttgtaacatacaacactgtgatggccatttacttagagcaagggcaagctgctaaggcccttaatgttcttgaggagattcaagagaaaggcctcaccccatctcccgtgtcctattctacagccttgttggctcatcgaagaatggaagatgggtatggagctttaaagttcttcattgatatccgagaaaagtatcaaaaaggggagataggtaaggatgctgatgaagattgggaaaatgagttttttaagcttgaaaaccttacaatcagggtttgctaccaagtgatgcggtgctggcttgtgaaggatgatgacttgagcaccaaggtgttgaaacttctcatagaaatggataatgccggcgttccacttggtggtgctgaacatgagcgccttatatgggcttgtacccgtggagaacattatattgtggcaaaagaattgtatgatagaataagagaaaggcgttttgagatgaggttatctgtgtgcaaccatgctatttggttgatgggaaaagctaaaaagtggtggacagctttggagatctatgaggatttgttggacaaggggccaaagccaaataacatgtcatatgaattaatagtgtctcatttcaatgttcttctgactgcagctagaaaaagaaggatttggaaatggggagtaagattgctcaacaagatggaagagaaaggtctgaaacctggtaataaggaatggaatgcagttctcattgcctgttccaaggcttcacaaacttctgctgctgtgcagatttttgggagaatggtcgaacaaggtcaaaaaccaacaatcatttcgtatggggccttgcttagtgcccttgaaaaggggaagctctacgatgaggctcgtcgtgtgtgggatcatatgattaaggtgggtgtgagaccaaacttgtatgcctatacaattatggcctctgttttctccggacaaggaaagtttaatatggttgatactgtcattcatgagatggtttcatcaggtgttgagccaacagtcgtcacatacaatgcaattattagtgcctgtgcaggcaatggtatgagctctgcagcatacgactggtttcaccgcatgaaagttcagaatatttctccaaacgaggtttcttatgaaatgctaattgaggctttagcaaaggattgtaaaccaaggcttgcatttgagttgtatttgagggctcaaaatgagggcattcgcctctcctcaaaggaggaccaagatgactcttctggattggctcaggccttccacatatcttctagcactgcttctgccatttcgatatgcatagcatttgcagctctcactcttccgttgtttatgtcgtccctggggcagggcttgggcttgaaaacaaagttgttgtcgtatgcaacgttactgtttgggttttatatggcttggaatattggagccaacgatgttgctaacgccatggggacttcagtgggttctggagcattgtcacttcggcaggctgtaatgatggctgcggtgttggaattctcaggggcattgttgatggggaggcacgtgaccagcacaatgcaaaagggtattcttgttgctaatgtgtttcagggaaaggatagtctgctctttgccggtttgctctcctctctagccgctgctggtacttggctgcaggtagaatgtaatgtttcatatgatttctcgtcagatgaaaaaccattgttggaggataaaatagtctctgtgcttggttgtatggtttccctcctgaacaaagggagggaggatgttctttatggaagatcttcccttatgaattcctttagcattgcagatgcaagtgtaatggatgatgagcttcctccacttgccactttcaggcgtgagatgaaaaggtgttgtgagagcttgcatgttgcccttgagaactatttgctgcctggtgatgatcggagtttggatgtttggaggaaacttcagagacttaagaatgtctgctatgattctggttttccccgcgaagaggattatcccagccagatgctgtttgcaaattggactcctgtgtacttgtctacttctaaagaagaattgggatccaattctgaggttgctttctggaggggtggtcaggtaactgaagaaggtctgaagtggttagtgaagagagaatataaaaccatagttgatctacgggcagagtatgtgaaggataacttttaccaagaagccataaatgaggctattgcatctgggaatattgaattggtcaaaattccggttgaagttgggactgcaccttcaatggagcaggttgagaagtttgcatctttagtttctgattgtagcaagaggcctatctatctccatagtaaggaaggaatttggagaacttctgccatggtctccagatggaggcagtacatgactcgc------------------------------------------------------------------------------------------------------------------------------------------------------------------------------------------------------------------------------------------------------------------------ccacctactaccctgaagctcaacaagtacagctcgtgcatcactgaacccaagtcgcagggtgggtctcaggccattcttcacggcgtgggtctctccgatgacgatttgagtaagccccagattgggatatcgtcggtttggtacgaagggaacacatgcaatatgcacctattggacctctctgaggctgtgaaacaaggggttagagaagctggcatggttgggttcaggttcaacactattggggtgagtgatgctatctctatggggactagagggatgtgctatagcttgcagtctagggacttgattgctgatagtattgagactgttatgagtgctcagtggtatgatggcaatatctctattcctggttgtgacaaaaatatgccaggtacaatcatggcaatgggccggcttaatcgaccaagtatcatggtatatggtggaactatcaagtatggagaatatgttagcggatccataagtgatgagcagaggaagaatgtagtcctaaattcttgtcctggggcaggggcctgtggtggaatgtatactgcaaacacaatggcctctgccattgaagttatgggaatgtctcttccatacagctcttcaacacctgctgaagacccattgaagttggatgagtgccgtttagctggaaaatatcttctggaattgttaaaaatggacttaaaacctcgagatattatcactccaaaatcactacgcaatgcaatggttattgtcatggcactgggtgggtctaccaatgctgtgttacacttgattgctattgcaaggtctgttggtgtggaattgactcttgatgactttcagaaagttagcgatcaggttccatttcttgcagatctcaagccaagtgggaaatatgttatggaggatgtccacaagatttttaagggaaaagtcgtggttattagaggagagggacctaagggaggacctggcatgcctgaaatgttgacaccaactagtgcaataatgggagcaggtctagggaaggatgttgcattgttgacagatggtaggttttcaggcggttcacatggatttgttgtaggccacatatgtcccgaagctcagatggatcctctctcggccttgcgcgacttcaccatccgaggcgagctagatcagatcgtccgagtcaacgacgagttgcgctttggctccgactatagcttcccttgctcggccgagaccgcctatcgctctaagcaaggcaatctctataccctcgaaactctggtttattacgtcaaaaaccaccacgtcaagcacaccgattacatccagagcgctcgcacacaggggatccctctcgtcaccttcactgatcgcaagcctctccttgattatctcaccggcaaggtctcaacttccgattctatcgaattcaaggaaaacgagaccgtcgactacattacgctgattagaactggcgaacggccgttgaaggatcgcgaggcgttgctggaatgcaaagggaggaatttctacagtgttctgacggcgtcgacaaggcgcgaggaggaccgacagcgtttggagtcgcagcagaggaaggacgggttggttgctaagagtaggctaatgggtgcggacgagaggggtctgggagggtacggagacgagatgggatacgatcctacgcccaaacctaaaatgcatttgaagggtagcaaaattggtgaaggcgtgcccataattctggtgccgagcgctttccagactctgattaccatttacaatgtgaaggagttcttggaagatggagtttttatacccactgatgtgaaggcgaagcagatgaagggtgcgaagccagactgtgtgactgtgcagaagaagttcagcagggatagggatagagtggtgactgcttatgaggtgcgggacaagccctctgctttgaaggcggaggattgggacagggtcgtggcggtttttgtgttgggcaaagagtggcagttcaaggactggcctttcaaggaccatgttgagattttcaacagaattatggggtttttcatgcgttttgaagatgacagtgtggagtcagctaagattgtgaagcagtggaatgtaaagataatctcgatcggtggacacaaggggtttgataagcagatatggcaggttgctcaatataaaaaagatggcaacccatctattacttttaagtatcatagtcgtgatggggacataggttacccaggggatgtttcactgactgcaacttacacactcacatcaagcacaacaatgaggcttgacatggaagcagtgcctgaaaacaagcccactccaatcaatttagctcagcatacctactggaacttagctggtcacaactcgggggacgtacttgaccattcaattcagatatgggcaaaccatgttacccctgtcgacgagaacactatcccaactggcgaaatcatgcctgttaaaggcactccttttgacttcacaaccaagaagaggatcggcgatgatatcaaggaggtcggcatgggatacgaccacaactacgtgctcgactgcggggaagaaaaatcgggtttgaaacatgctgcgaaagtgagggatccttcaagttcaagggtgttgaacttgtggacctctgcccctggaatgcagttttacactgccaactatgtcaatgggattaccggtaaaggaggtgctgtttacaacaagcacgcaggtctctgtttggagacgcagggattccctaatgcaatcaaccagccaaacttcccctctgtcgttgttcaacctggtgagaagtacaaacacaccatgttgttcgagttttcaatggacactttactcaaaacacataataagcttgaattcttgcatccacttcatgggttttcagagaaagtgagcaattcaatacctccaaggcttcaaaatcaggatcttagatttggaattcagaagtcccatctgaaatggggtaggaatgcttgtgttaaagctagtagtagtgcgcttctggagcttgtgccagaaaccaagaaggagaatcttgattttgagcttcccttgtatgacccatcaaagggtctggtagtcgaccttgcagttgtgggaggcggtcccgcaggccttgctgtggcacagcaagtctctgaggcagggctatcagtttgctcgattgacccgtctcccaaattaatttggcccaataattatggtgtttgggtggatgaatttgaggccatggatttgcttgattgccttgatactacctggtctggtgctgttgtgttcatagatgatcaatccaaaaaggacctaggtaggccttatgggagggttaacagaaaacagctcaagtcaaaaatgctgcaaaaatgcatatcaaatggtgttaagtttcaccaatctaaagttgttaaagtcattcatgaggagtccaaatctcttttgatttgcagtgatggagtaacaattcaggctgctgtggttcttgatgcaactggtttctccagatgccttgtgcagtatgataagccatataatccaggttaccaagtggcttatgggattttggctgaggttgaagaacacccatttgatgtagacaagatgcttttcatggactggagagattcacatctcaaaaacaatatggagctaaaagagagaaatagcaagattcctacatttctgtatgcaatgcccttttcgtccaacaggatatttcttgaagaaacatctcttgtagctaggcctggactacctatgaaagagatccaggaaagaatggtggctagattaaggcatttgggcataaatgttaaaagcattgaagaagatgagcattgtgtcattccaatgggtgggcccctgccagtgcttccacaaagagttgttggaattggtggtactgctggactggtgcacccttcgactggttatatggtagcaagaactttggcagcggctcctattgttgcaaactccatagttcagtaccttggctctgatagaggccttccaggaaatgacctatctgcacaagtttggaaagatttatggcccatacaaaggaggagacaaagggagttcttctgttttggcatggatattctgcttacgcttgatttggaaggcacacgaaggtttttcgatgcattctttgatctagaaccccattattggcatggattcttgtcatcacggctgtttcttcctgagcttctattttttgggctttcacttttctctcatgcatctaatacttctaggatagagatcatggcaaagggaactcttcctctagtaaacatgatcaacaatttgatacaggatagagattaggaagtgttcgagaaattgcttcccaattcgattaaagcaaccgattctgagccgccattgttaccgaaagtttatgctccgaactcgagaatctacacaactctgatgaaaggttatatgaatgcgggccgagttacagagacagttcggatgctggaggcaatgcggcaacaagatgacagtgccagtcatccagaccacgtaacatacactactcttgtttctgcatttgtgaaatcggggtccgttgacagggcacgccaagtgctcgctgaaatgacgagaattgcagtgcctgcgaatcgaattacctataatatacttctcaagggttattgccagcaactgcagattgacaaagcaaaagagttgcttaaagagatggctgaggatgcagggattgagcctgatgtggtttcttataacatcttaattgatgggtgtatattggttgatgatagtgccggggctctttcatttttcaatgaaatgcgagcaaaaggaatttctcccaccaagatcagctacaccactttgatgaaagctttcgccttgtcaggtcaacctaagttgtctaacaaggtcttcgatgaaatgctcaatgaccctcgagtgaaagtcgatctggttgcttggaatatgttggttgaagggtattgtagactgggattggttgaggaagctaagaaaataattcagagaatgaaagagaaggggctttaccctaatgtggctacttatggtagtttggctaatggaattgcattggctagaaaaccaggagaggctcttctgctttggaatgaagtgaaggacaggtgtgaagtgaaaaagggagagaattctgattcttcatctctgccgccactgaaaccagatgaagggttgttagatacacttgctgatatctgtgttagggctgctttcttcagaaaagctttagagattgtggcatgcatggaagagaatggtattcctccaaataagaccaaatttacacgaatttatgtggaaatgcactctagaatgtttactagtaagcatgcttcaaaggccaggcaagataggaggattgagaggaaaagagctgcagaggctttcaagttttggttgggtttgcctaattcttactatgggagtgaatggcggttagaacctcagcttgatcagaaaggaactgggcctggagctagaagctcgcatgccgtcaccctagtaggatcaaaggcatatgttttcggcggtgaatttgcgccacgtgtccccgttgacaacaagctccacgtgttcaacctcgaggatctcacatggtccgtggctgatgtaaccggtgacatccctcctccgagagtcggtgtcaccattgcagctgttggatcaatcatttatgtttttggtggtagggacagtgaacacaatgagctcaatgagctctactctttcgacacctgtacaaacaagtggaccctactatccagcggggacagtgggccaccgcacaggagttaccactcgaccaccgccgatgttcgccacgtgtacatcttcggcggctgtggtgtcgccggcaggctaaacgatctatgggcttatgatgttgtggatcagaagtggatcgaatacccaacagcaggtgagaaatgcaaaggcagaggtgggccagggttggttgtggcccaagaaaagatatgggtcgtgtacggtttcgctggtgttgaagcggacgatgtccatcggtttgacccgacccgtgaggagtggacccaggtggagacaggtggcgagaaaccaacggctagaagtgtgttttcgacggttgggattgggaagtacatatttatatacggtggggaagtggaccccagtgacctgggtcacatgggtgcggggaagtttacgggtgaagtgtacgcattggacaccgagacgttgctgtggaagaagtgggaggaagggccggagtcgggtcatcatcctgggcctcgcgggtggtgtgcgtttgcgggtgggcagtggcatgggaaagaaggacttttggtgtacggaggcaattcaccaagtaatgatcggcttgatgacattttctttttcactcctcaaccgtcgaacggaaacgacgccggattcgacctttccctcttggaagccgtcgagaaatcccaaaacgcagtggaaatgctggacctccgaaccctaaagaagctggtcctctccttcgagcgccgacttaaggaaaacatcgcagcccggctcaaataccctaaccagcccgaccggtttgccgactccgaaatcgagcttcatgaagacctccagaagctcaaggtactcgccggaggacccgagctttatccggaacttgttgctctcaacacaatcccttccattctcaaccttcttggccacgacaacaccgacattgctatcgttgtcgttcaattgctccaggacttgacggacgaggacgttctcgaagacaacgacgagccggcacgtgtactcgtcgacgctctcatagagaacaatgttctggagctgttggtacagaacttgcatagactgtccgagactgacccggatgagatggccgccgtgtacagcacgctctctaccatcgagaatctgattgaagtgaagccgactgtggcggaattggtctgcgacaggaccaagttactcaaatggttgctggggaagattagggttagggagtttgacagcaataagcagtacgcgtctgaaatactggccattttgctgcagaatagcacggcgaatcagaaaaggttggggcagatgaatggcgttgatgtgctgcttcaggcggtggccatgtacaagtctaaggatcctaagaacccggatgaggatgagatgttggagaatctgtttgattgcttgtgctgtttattgatgccattggaaaacaaggagagatttgtgaaggctgaaggtgtggagttgatgattatcatcatgaagcagaagaagtctgcttatgggtcggccataatagcactcgattttgccatgaccaagtacccgcctgcctgcgaacgttttgttgatgttttggggttgaagacggcgttcgctgcatttatgggtaagtgcggtcaccgagccgttgctttgattggtggtgccacggccagagtgggagacccttcaggtaagagcttggagaggccagagctcgacccagaaattctggccaagaacacattggggattaccgatacaatagttagaattctagaattctcttgtgattttgaataattatgattggtggaaagagtttcggttattggattttcttaagcaagtgggtcggtttgcgagagtgggtactatgatgtccaaggagagtgtgaagaagaggttggattctgaacaaggaatgagcttcactgagttcacgtaccagttgttgcaggggtatgattttctttacctgtttgagaatgaaggtgttaatgttcagattgggggtagtgatcaatgggggaatataactgctgggactgatctaattcggaaaatccttcaagtagagggagcgtacggcttgacattcccgcttcttttgaagagtgatggtaccaaatttggcaagtccgaggatggtgcagtttggctttcaccatcaatgttgtctccctacaagttctatcagtattttatctctgtcccagatgctgatgttgtgaggttcctcaagattttaacttttctggatatggaggagataagtgatttggaaagggacatgaagaagccaggctatacgcccaatactgctcaacgaaagcttgcagaagaagttacccgttttgtccatggtgtggatggtctagctgaggctcttaaggctactgaagcattaaggcctggtgctgagaccacattggattggaagaccattgagggtattgcagaggatgtgccttcctgctctttggcttatgatcaggttcttaatctatcccttgttgatctttcggtttcagctggtttgcttgagagtaaatcggctgcccgtcgtttgttgaagcaaggaggcctttacttgaacaactctagagttgatagtgaaagtaagaaagttgaagaggaagatattgtggatggaaaagttctacttttatctgctggcaagaagaacaaagttgttgtgcagattgggatgagcgagcaagatgttgctgagtatcgaaagagcttgtccatacgtgtatcaggttttgatgtaccaaggccagttaagacatttgaagactgtggtttttcttcgcagctcatgaatgctataagaaaacaagcatatgaaaatcccacagcaatacagtgccaagctttacccattgctctttctggaagggatattattggtatagcaaaaactggttctggtaaaactgctgcttttgttcttcccatgattgtccatatcatggatcagcccgaccttgagaaagaagagggtcctattggagtaatatgtgcacccactagagaattggcgcaccaaatatatctagaggccaagaaatttgctaaatcacatgggattcgtgtatctgctgtgtatggtggaatgtccaaactcgaacagttcaaagagctcaaggcaggatgtgagatagttgttgctactcctgggagattgatagatatgctgaaaatgaaggcactaacaatgacgagggcaacttatttagtacttgatgaggctgatcggatgtttgatcttggatttgagccacaaattaggtctattgttggacagatcaggcctgatcgtcagaccttactcttttctgcgactatgccccgtaaagttgaaaagttggctagggagactctcactgatcctgttagagttacagtgggggaggtgggaatggccaacgaggatataacacaggttgttcatgtgattccttccgatgctgagaagttgccctggcttcttgaacagctacctggaatgattgataatggagatgtgttggtgtttgcttcaaaaaaagccacagtggatgagattgagtcccagctggctcaaagaagttttaaagttgcggctcttcatggtgacaaagaccaggcttcaaggatggagattttgcaaaaatttaaatctggcatctttcatgttcttattgcaacagatgttgctgctcgtggtcttgacatcaagtcaattaagtctgtggtgaactttgatattgcgagagatatggacatgcatgtccatcgtatcggaaggacaggtcgtgctggtgacaaagatgggactgcttacactcttgtaacgcataaagaggctcggtttgccggtgaattggtcaacagtttgattgccgctggtcagaatgtgtctgtggagctaatggatcttgccatgaag------------------------------------------------------------------------------------------------------------------------------------------------------------------------------------------------------------------------------------------------------------------------------------------------------------------------------------------------------------------------------------------------------------------------------------------------------------------------------------------------------------------------------------------------------------------------------------------------------------------------------------------------------------------------------------------------------------------------------------------------------------------------------------------------------------------------------------------------------------------------------------------------------------------------------------------------------------------------------------------------------------------------------------------------------gaagaacttctcggcagcaaaaactgggacggccttctggacccactcaacctcgacctccgaaaactcatcctccggtgcggcgatttctgccaagccacatacgacgccttcaacaacgaccagaactccaggttctgcggctccagccgatacggcaagtcgtcattcttccaaaaagtcatgctccaaaacggctccgattaccaggtcgtctccttcctctacggcactgccaaagtcagcgtccccgaggccttgcttttgcattccaggtctcgcgagtcctgggaccgggagtccaactggatcggctacatcgccgtcaccaccgatgacgtcagcagagccatcggacggcgagaaatctacgtcgcgtggcggggcacgagtcgggactacgagtgggtcaacgttttaggagccgaccttgaatcggccaagtctcttcttcgccagagcaccaacgaaaacagaggtcagcagcacgacgacgactcggaaacaaggcgttcaacgaaaggttggagaagttcaagaacctgaaagtacttcacgtgaagaacacgatagatttgataacccattatccagggagggtgtttgggtacgtggatacggggattgagctagtgatcgacacgaggaagtcgcagagcttgaaggactcgaagaacccaagcgactggcacaacttgcaggcaatgcttcatgtggtggcgggttggaacggagaagatggagagtttgagttgaaggtgaagagaagcttggcgttggtgaacaagtcatgtgagtttctaaaggatgagtatttggtgcctggttcgtggtggatggagaagaacaaa---------------------------------------------atccctcctagtcgatccacatataataacttgatcaatgcctgtgggtctagtggaaattggaaagaagctatggaaatttgcaagaaaatgacagaaaatggagttgggccagatcttgtaactcataacattgttttatcttcattcaaaagtggggcccagtattcaaaagctttatcttattttgaacttatgaaggatacaaacatccgtccggactcaacaactcttaacattgtgttgcattgcctgataaagcttggacaatatggaaaagcctttgagattttcaatttcatgagaaataagagagcagaatgtgaccctgatgttgtaacattcaccagcatcattcatatgtattctgtacgtggcgagattgaaaattgtaaggctttgttcaatacaatgcttgcggaaggcttaaaacctaacatcgtttcatataacacattattgggttcatatgcttcacagggtatgcacaaggaggctttgtcagtttttaatgaaataaagcaatatggttttcgccctgatgttgtatcatatacttctttactcagtgcttatggaagatcacagcaacctaaaaaggcaagggcagtatttaacatgatgaagagaaacaactgtaagccaaatcttgtgagctacaatgcactaattgatgcctatggatctaatggtttgttagctgaagctgttaaagtgttgcgtgagatggaggaaaatagcatttatccaaatattgtgtcaatatgcaccattttggctgcctgtggacgaagtggtcaaaaggtgaatattgatgctgtgctttcagcagctaagatgcgaggcattgaattgaacacagttgcttataattctgctattggaagctatatgaatttaggggaacatgataacgctataagtctgtacagatcaatgaggaagaagaaagttaaaccagattctgttacttacactttgttaataagtggttgttgtaggatgtcaaaatacagcgatgctcttggtttttatgatgaaatggtggatttaaaaattcctttgtcgaatgaggtctattcgtccgtgatttgtgccttcagcaaacagcagagaaccccacgaggtaagcatcgaaacccagaaaagttagaggatgtcatctgtagaatgatggcgaaccgggcttggacaacccgtttacagaacacgattcggaatttggttcccgaattcgatcactctcttgtgtggaatgtgttgcacggtacgcggaactcggaacatgcgctccagttcttccggtgggttgagcgtgccggtctgtttaagcacgaccgggagacccatgtgaaaattattgagattttgggccgagcttcgaagctcaaccatgcccgatgcatactattggacatgcccaagaagggtgtggaattggatgaggacctttttgttgttctaattgatagctatggaaaagctggtattgttcaggaagctgtaaaaatgttcaataaaatgaaggagttgggtgtggagaggagtgttaaatcttatgatgcattgtttaaggttatcctaaggaggggacggtatatgatggccaaaagatacttcaatgccatgttgagtgaggggatagcgcctactcggcacacatataatgttatgctttggggtttctttctctcattgagattggagactgcaaaacggttttatgaagatatgaagagcaggggcatttcacccgatgttgtcacgtataacactatgattaatgggtttattcggttctcacagattgatgaggcagagaagttgtttacagagatgaagggacggaacttggcacccacagtgataagttatactaccatgttaaaagggtatgtttcggttgggcgagttgatgatggactgaaagtgtttgaggagatgaagtctttaggtattaagcccaatgctgtcacatatactacattgttgcctggactttgtgataaagaaaaaatgtctgaagctcgaataatgttgaaggagatggtggagaattatgtagctcctaaggataattctatcttcgtcagattgttatcttgccaatgcaagtatggtgatttgaatgctgctgcagatgttctcaaggcaatgattcggctgagcattcctacagaggctggtcactatggcatcttaatcgagagtttctgtaaggccgaggtgtatgatcaggcagtcaagttgttggataagcttatcgaaaaggaaattatatcaaggcccgagagcaccttggagatggagcctagtgcttataatccaatgatcgagtatttgtgcaaccatgggcagacagggaaggctgaaacttttttccggcagttgatgaaaaagggtgttcaggatccagttgcctttaacaatttgatccgtggtcattccaaagaagggaatcctgattctgcatctgaaattttgaagatcatgggtaggagaggggtccctagagattcagagtcctacaaattgctcatcaagagctacttaagtaaaggtgagccatctgatgctaaaacagctttggatggtatgattgaaagtggccatgttccagattcgtcattattcaggacagtgatggaaaatctgtttgaagatgggagggttcaaactgcaagcagggtgatgatgactatgttggagaagggggttaaggagaatatggacttggttgctaagattttggaagcccttctcttgagaggtcatgttgaggaagccttaggaagaattgatctacttatgcatagtgggtgtgtacctaactttgatagtctcttatctgttctttgtgagaaagggaagaccattgctgctctcaagctattagattttagtcttgagaaagactgtaacctagacttctcaagctatgataaggtgttggatgcccttctatcagcagggaagactcttaatgcttattcgatattgtgcaaaatgatggcgaagggaggggccactgactggagttgctgtgaggatcttattaggagccttaatcaggagggaaacacaaagcaagcagatatcctctctagaatgataaagaaagtagccattgtgattgcgaattgtgtagcattgttggtgataatttcgtttgtcgtggctcactactgtgccagagagcggagttcaaattctatggtgggtagtgagagtgggaagaggaggagtggtagtagctatggcagtgagaagaaggtgtacgctaacggaggagcagatagcgatgggaccaatgctacggatcgtagcaagcttgtattttttgataggaggaagcaatttgagctcgaggatttgctccgggcatctgcggaaatgcttgggaaaggaagcttgggaaccgtatacaaagctgtactagacgatggcagcactgttgcagtgaagagactcaaggacgctaacccctgtgctcgtaaagagttcgagcagtacatggatgtgatagggaagctcaagcaccccaacatagtgaaactaagagcatactactatgccaaggaggaaaagcttctcgtctatgactatcttcccaatggaagcttgcactcacttcttcatgggaatcgtggtcctggcagaattcctttggattggacgacaaggatc------------------------------------------------------------------------------------------------------------------------------------------------------------------------------------------------------------------------------------------------------------------------------------------------------------------------------------------------------------------------------------------------------------------------------------------------------------------------------------------------------------------gtgactgttgagcgtccaccctactatagttatatggattcaacatctgggcagcttgaaccagcatctggtgctcgtgccagcattccaggagaggactattggccagaaggaactgctagtcgagttagggctgctagagctcctgagcccacaggtaaatcagtaggatctccatcttatggaaaaagtcctggaagtaggaggaagaagaaaatagcatcggctgctgcctctgaatctgaagtcagtgtagaattaagtgatccagcggcacctggaacttcagaggatgctgtagaagagcccatagacacatcctctgaatatgttatatatcagactgaacctgataaagaagaagaaggatatgagctagacaagaaactcggacgtcctcacccctttattgatccaaaggtaaaaaagccaatagaggagccatgtacaagtgaagaactgtggtggaactggagaaagccagacaaggaacaatggtccagatggcagaggaggcgacctgatgttgaaacggtttttctcaaagcaatggcagagactgggcaagtaaagctgtatggtgaacatccaactttgactgaaacttctctctacagagctagacgacatcttttcaaggaagaaaggcttcaagctgagcatgagaaactggaaagactgggttcaatagcatactactcagaatgggtaaaggcatggaggagggacactacaagggaagctgttcagaaacattttgaagagactggtgaagatgaaataacccaactaattgacatgttttgtaatcaaacagatcgagagtataggataatgatgggaactgatgtccgtatacaaagggatcccttagcaatgcgaatgcaggaggatcaaataaagcaacaggtcctgcaatctttagtcctttgataaaaaaggataacttagctttcttggagaaggaagatgggcttgcttctttggagttaataggaagcggagggtgtggacaggtttataaagctgaattaccaggaagcaatggaaaaatgattgcaataaagaagattattcaaccccctaaggatgcagcagaaatgacagaggaagacagcaagtctatgaacaagaaaatgcgccaaatcaggtcggagattaatactgtgggtcaaatcaggcaccggaatcttctccctctgttagcccatgtttctcggcctgactgccactacttggtgtatgaattcatgaaaaatggtagtttacaagacatgctgaatgctgttgcagagggaacaaaggagttggattggttaacaaggcacaggattcttgtaggagtggctgccgggcttgaataccttcacatgaaccatagccctcgtataattcacagagatcttaagccagcgaacatacttcttgatgatgatatggaagctaggattgcagattttgggcttgcaaaggcaatgccagatgctcaaacacatatcaccacttccaatgttgcaggaactgtgggatacatagcaccagaataccatcaaacacttaagttcacagacaagtgtgatatctacagctttggagtgatcctcgcggttctggtgacgggaaagcttccatcggatgattttttccaaaatcggaatgagattggtttggttaagtggatgagaagtgtaatgacttcagagaatcctcaacaagcaatcgaccaaaagctgatgggaaatggctttgaagagcaaatgctcttggttttaaagcttgcttacttttgcactttggataatccaaaggagaggcccaacagtaaggatgtaaggattatgttggctcagatcaagcactaagttgcaggttctttgtgccatcaactattattatttatcgtctggttgtccagtttccaagaggtcatgccattgcacaccctgcttgaacaaactcacatgtcgtctacactggagcttgctagtcctcccattagtggactctttgagccaatagaaatatcacctgctgttcttccacataatccacatcctggtgaatcattgcctccaatgtacccaacctttccaactagatatgaaccagtcttgaccggaagatgtcctgttaacttctctgctatatcaagtatcatggaaaaaacagcatctgattgttcccaacctttggcaacacttgtaggaaatgtaatatgttgtccacaacttagtagtctagtgcacatcatccagggtttttacagcatcagttcagatgaattggttttgaaaaattcagttgctaatgattgttttaaagatattattagtatcttagccagcaggggtgcaaacagtacaatagctacaatttgctctatcaaatcatcaaatcttacaggtgggtcttgcccagtgaaggattctattatgtttgagaaaactgttaatacaagtaaattaatggaggcctgtagcagtgttgatcctcttaaagagtgttgcagacctgcttgtcagcctgcaattatggatgctgcacttcagattgcaggaaaacagtcgatgaccaatgaaaataaaaatgtagtgggagagtttaaccatattgattctcttaatgattgtaagcgagtggtttattcatatatttcaaggaaactcccaatggatgctgcaaatagtgcatttcgaatattatcttcttgcaaagttaacaaagtttgtcctttggattttaagcagccttcagaagtaatcaaagcatgccgcaatgttgctgcccccagcccttcctgctgtagctcattaaataattacattgcgggaatacaaaagcagatgttaattacaaataaacaagctataatctgttctgcagtgtttggatcaatgttacggaaaggtggggttataacaaatatttatgagctttgtgatgttgacttgaaagattgcgtaaagatccctcagcttccagctgaggccaaaattcctcaatcagcctgccttaaaacataccaagtgaaggattctcagggtgttgtgtgggtttggatgtctctgaagactcctccaaaccctagtaaactaccctggtttgagaactttgctaggccagggtttcaagatgtttcaacaatccatgagctcccatatgaccactccatactccttgagaatctcatggaccctgcccacattccaatctcacatgacagaacagattggactgcaaagagggaagatgctcaagcactgggctttgaggtgaccgaacgttctgatagaggatttgcagggtggtggggcaaggcaaaggatcaacctttgccaaacttcttacggtttgaagcaccttgtgttcttcagaataacagagaacttgttgacaagaatggagaaaagaactacttcactggtctcttcctttgtagaccaagtggacagggaaaatctatgcttattgtgaggtttggaggaacaatgagatcgccactggtaaaattgtttccacaatggtacttccatcagaatgcttgtaaggtctttgagcaagatatgggatttctttcgtctcaaaacgaggtactcatgaaagaaaaagttcccaccaaagagctttaccttaacttgagatcctcagatacatgggtagctgaatacaggaagtggatggacaaggttggacatggtatgccttatcattttgggcacagcaccatatcattgcctaaagtgcccgctgtagtagaacatgctccagccggactaactgctggggtttctgcgtctttaccagctaagggagggattggaacattgcatgctccgaatttgagtaacagatacttccggcatgtaattcattgcaaagggtgcagaaatgttgtcaaagctttcgaaacatggaaaaatggcctctctgcaattgctatagcactggccgcagtagcgattcttgtgtctggtaggcagtggaaagcgcttctgttggtagttgcagctgtgtgctctggcggagcttatgcatgctcagctgctattgcattgaatctgcgcacccgattccctcctgccgaacgtctcgtcgccattggtgatctccatggcgacctcgacaagaccaagcaatccctcaggctcgccggcctcatcgacgcctccgattcttggatcggagattccgccaccgttgtccagatcggcgacgtcctcgaccgcggtggcgatgagctcaagattctctattttctcgagaaattgaggcgagaggccgctagatccggcggcaccattatctccatgaatggcaaccacgagatcatgaacatcgaaggcgattttcgcttcgttactcgggagggttttgaggaatttagggtttgggcggattggtattgcattgggaacaaaatgaaagctctttgtaagggattagagaagcctagtgacccattccatggtatacctttggttttcccacagccttctgattcattctggtctcagatctccacatttaagacagcggcttgggaagaatacagaagaaagtcaatctcgtattggattctactagctctgagcagtggtggaatgcttgtggccttccctgcttcatcaattctttcccgtgtctattacacaaatggtggtaccagcaagtggatcatttcttgggtggcagttgctggttggcctctaactcttcttttcttaattcctacgtactacttctgcaaaacttttcctactcctctgagcttaaagctcacactatcatatattgtgctcgggttcttaagtgccgctgataacatgatgtatgcatatgcatatgcctatcttccggcatctactgctgctcttctggcatcttcttctctggttttttctgcactatttggataccttattgtgaagaataagattactacttcaataactaatgctgttgtgattatcacttttgctgtgaccatcatagccttggattcagattcagacagatatggaaatgtcactgatgcccaatacatcctgggttttgtaatggacattcttggatctgctcttcacgggctcatttttgcactttcagagctagtgtttgtaaaattactcggtagaagatccttccatgttgtgttggagcaacaagttatggtctccttatttgcttttgtattcaccaccattggtgtcattgtgaataaggattttcaagggatggcatctgaggctaccattttcaagggtggtaaaacttcctattaccttgttcttatcgtggcagcttcaattgaggatagttccattgattttggggacttcttcaaaggtccattacctggaaagtttcttaagctgttggcatatttggctgtatcccggctgggaatatatatacctctgggtggggtaaatcgggatgcttttgtaggaaatttggatcaaaacagtttgttgagcactttagattcattttctggcggaggcattggtagacttgggatatgctcacttggcattgttccatttatcaatgcacagattgttttccaacttcttgctcagatttaccccaaattgcaagatcttcaaaaaagagaaggcgaagcaggtagaaagaaaatcctccagtatactcgatatgcttcagttggatttgccatagtacaggctattggccaagtattctatctacgtccctatgtgaatgacttcagcacacaatgggctatttcttccgttaccctattgacacttggctcaatattaacaacataccttggggaacgaatttctgacctaaaacttggaaatggtacatcccttttgatattcacaagcattatctcctatttgcctgcatcttttggtaggactgtggctgaggcttttcaggatggtaactacattggacttgccaccatcatcttctccttctttctgttggtccttggaattgtgtatgttcaggaagcagagaggaaaattccacttaactatgcctcaagatacaccagtagaagtggagggcttcaaaaatctgcttacctgcccttcaaggttgcgatctgcttccaatctccgatcaaaccaatcacgatcccacaactgactgccctttccaacccaaagctccgcattagatgcaatctctctctcccttccagatacccactaacaagcaccgaacccgaacccgtatacgcctctgtcaaggccttcgcacctgccaccatagccaaccttggccccggcttcgacttccttggctgcgccgtcgatggtctcggtgactttgtctccctcagcctcgacccacatgtccaccccggcgaggtctccatctctgaaatctccggggacaacgccaacaaactcagcaaaaacccactttggaactgcgctggaatcgcggccattgaggtcatgaagatactcggaatccgatcggtgggtctgtcactttcccttgagaaaggactgccattagggagtgggctcggatcgagtgcggctagcgcggctgctgcggctgtggcggtgaatgagattttcggagggaaacttggcgtagaggacctggtaatggccgggcttaaatcggaagagaaggtctccggttaccacgcggacaatgtcgcaccgtcgatcatgggaggctttgtattgattcggaactacgagcctctggagatgattcggttgagctttcctgaggagaaggaactgttcttcgtgttggccaccccggaatttgaggctccgacgaagaagatgcgggcagtgttgccaacagagataggaatgccgcaccatgtatggaattctagccaagcaggggcattggtggccggggtactacaaggcgatttgatgggtttgggcaaggccttatcgtcggacaagattgtggagccgaggagggcacctctgattccgggcatggagggtgtgaagaaggcagccattgaagctggagcattcggatgcaccattagcggggccggacctactgcagttgcggtgatcgacgacgaggagagaggggtcgaaatcggtgagcaaatggtgaaggccttcttgaaggagggcaatttgaaagctgtggcgaacgtacataggctcgaccgggccggtgccagacttgtcggtagcatttccagatga--------------------------------------------------------------------------------------------------------------------------------------------------------------------------------------------------------------------------------------------------------------------------------------------------------------------------------------------------------------------------------------------------------------------------------------------------------------------------------------------------------------------------------------------------------------------------------------------------------------------------------------------------attttctcatccatatctccatctccaattgcggcggccagtctgggtcaagtctacaaagctcaactaaagtattctggtcagattgttgctgtgaaggtgcaacgccctgctattgaagaagctattggactggacttctaccttataagaggtctaggttttctcataaataaatatgttgacatagtaagcagtgatgttgttgcccttattgatgaatttgcacgcagagtttatcaagagctcaactatgtgcaggaggggaagaatgcaaggaggtttaaaaaattgtacgctgacagagaagatgtccttgtccctgacattttctgggattataccagcagcaaagtgctgacaatggagtgggttgatggagtcaaattaaacgagcaagttgccattgagaaacaagggttgaaagtgttggatctggtgaatactggtatacagtgcagtctcaggcagctgctggagtacggatattttcatgcagatcctcatcccggtaatttattggcaacacctgatggaaagcttgctttccttgattttggaatgatgagtgagacaccagaggaagcaaggtttgctatcattggtcatgttgtgcacatggttaatcgagattacgaagctatggcccgtgattattatgctctagattttctgtcacccaatgtagatgttactccaattgtaccagcacttcggaacttttttgatgatgcactaaattcaactgtgagtgaactaaattttaagacattggtagatggtctaggtgcagttctataccaatatccattcaacgttccagcatactatgcattgatattgaggtcacttactgtactagaaggtttagcactttatgctgatccgaatttcaaggtgctggctgcttcatacccatattttgctaaaaggcttttaacagatccaaatccatatctgagagatgcccttgttgagttgctttttaaggatgggaagtttaggtggaatagacttgaaaaccttcttgttcagggaagaaaagatagagatttctctgcaaaagatgctttacagccagttttgaagttattactgggtccagatggtgaagaactccagattttagttattaaagaggcagtccgcgtcacagaagcttttatgttaggcacagttattgatacatacaattcaatgcctgatcttgtgagagccctaattcttaatggcaacgcaactggagttcttttgatgaatgatgctgaacagcaaagcatgatgcagctcagagatcaagtgtataggatctgggaacttcttcaatcctctgaaaattttgattcatcccttttgcagcccattttacaagtaatggatcttcgtataagtttactagttgggggtgatagtatggagagtcagtttgaagaattagctcagagtcctgacattataatagcaactcctggtaggctcatgcaccatttatctgaggttgaagatatgtcattgcgttctgtggaatatgttgtttttgatgaagcggattgtctatttggcatgggttttgctgagcagttacataagatccttacacagctgagtgaaaatcgtcagaccttgcttttcagtgcaacattacccagtgcccttgctgagtttgcgaaggctggtctgcgagaccctcagcttgtgcggcttgatttggagactaagattagccctgacttgaagcttatgtttttcaccttacgacaggaggaaaaacatgctgctctactttatttgataagggaacgaatcagttccagtgagcagacattaatatttgtatccacaaaacatcatgttgagttccttaatgttttatttaaagaagagggtattgagccttctgtatgttatggtgaaatggatcaagatgctcggaaaattcatgtatcaaggtttagggcaagaaagactatgttgctaatcgtgacagatgttgcagccagggggattgatattccattgcttgataatgtcataaactgggactttcccccaaagcctaaaatttttgtgcatcgtgttggccgagctgctagggctggtcggactggtactgccttttcttttctgacatctgaggatatgccttaccttttggatctacacctgtttctctccaaaccgattagggctgcacccaccgaggatgaggttttgcagaatatggatggtgtcttgtccaagattgaacaagcaatagcaaatggggaaaccgtttatgggcgttttccccagacagttcttgatcttgtttcagacagagtcagggaaacaattgattcttctgcagatctgacttctatgataaaaacctgtacaaatgcatttcgcttgtattcaaagacaaaaccattgccttcaaaggagtccattagaagatcaaaggagttaccccgtgaaggattgcatccaatttttaaaaatgtactggctggtggagagttaatggcattggcattttctgaacgcttgaaggctttcagaatagagaagactttaggaccaaagggacaaataactcaggaagtgaagacttggccaggaaaacgggttggtgtgcactcaattggtgatcacacagccattgagctaattggcagagatcggccgggtctcttatctgagatctcagctgtccttgccaacctccaattcaatgtagctgctgctgaagtttggactcataatagccggattgcttgtgttctttatgtcaacgacgataccacatatcgagctgtagacgatccaaacagattgtctaccatggaggagcagctcaagaacatcatacgtgggtgtgaggatgatgagaaagtgggttacaccagtttctcaatggggttcacccacatagatcgtcggctccatcagatgttgtttgcggatagggattatgaggacgctgaacttactaatgagatcgattatcctacttccttcaagccaaagatcacagttgagcgttgtgaggaaaagggatattcagtgattagtgtcaggtgtaaagatcgtgctaaactgatgtttgacattgtgtgcacactcacagatatgcagtacgttgttttccacgccgccatctcatcagatggcccctatgcatcacaggagtattatattcgtcacatggatggttgtacgcttgatactgaaggagagaaggaaagggtcatcaaatgtcttgaagctgcaattcggagaagagtaagcgagctcctcaactactggggaaacaccccagagcaagacttctaccgcctccaaggcatcagagcttcctcttccttctacacctctcccagaggcttgaacctcttcacccgctcatggcttccactttcctcctctccacctcgcggcctcatcttcatgctccacggctatggcaacgacatcagctggaccttccaagccacagctaccttctttgcccagaaaggtttcgcctgttttgctcttgacctcgaaggccatggcaaatccgatggtctcagggctttcgtccccaacgtcgaccttgtcgtcaacgattgcgtttcattcttcaactccatcaaacaagatccccaattcctgggtctgccttcgttactcttcggcgaatcaatgggcggcgcaatttgccttctgatccatttcgccgatccggaagggtacaacggtgcgattctggtagcacccatgtgcaaaatctctgagaaagtgagacccagatggccaattcctgaaattctcacactggtagccaaattctttcccacctggcctatagttcccactgaggatatcatgcgcaagtccgtgagagtcaaggagaagaagatcatagcagacaaaaacccaatgagatataggggcaaaccaagactgggtacggtggtggaactgctgagagttacagagcaattgagcagaagactaagcgatgtgaagcttccattcatagtattacatgggagtgcagatgaagtgacggatccgaatgtgagcagagcattgtatgaagaagcaaagagtgacgacaagaccatcaagatttacgatggaatgatgcattccttgttatttggagagactgatgagaacgttggaattgttcgtagtgatattctttcttggttgatggaggagtccccgatctaccgtcttcctcaagactcgctccaccagatcttctctacgcttcccctccgtcagatcatgatctgccgttccgtctgcaagctcttcaaccacgtcctcagcacaccttgcttcgttgatcacgtcttcgcccgatcccctctccacctcctcgctctccgacctccacataccagtcacaatcaccgccacgcgtcgtctcatccgtgcctccacgtcttcgaccccgaccagaaccaatggcttaaattcaacctcgatttcctccccttccggtctccgcaccccgtggcggcctcactcggactcgtttacctctggggtgagtcgccggactcgcccgagtcgaacaagtcgttggtggtctgtaaccccttgactaggcagttccgggtcttgccgcagctgggttcggcttggtcgcgtcacggctctgtcttggttgactcggctcgccaagtcatggtgctcactgaactcgccgcgctttacttctccggtgcgcaccagtggctcacgttctcttcgaacctaccatcgaaacccagaagtccaatcttggtgtccgactcggtttacgctctttgcgatgtgggatcgccttggaggagccaatggaagcttttctcttgcactatcacgaagctcaagagctcgcagacctggactcggctcgagaggcacaaatgggaagacgttttcgacattttgaaacgaccgcgtttgattaggggaactgggaatcgaatcttgatggttggtgggttaaagtcttcgtattctttgaacacgtcgtgttcgacgatattgatactaaggttggatttggatagcttggagtgggacgaggcgggtcggatgcccatggacatgtacaggtgttttcaggagtcgagcaagttcaaagtgtttggtggaggcgacagggtttgcttttctgggaagagggttgggaggttagcgttgtgggatcactgttcgggtaaaggggagtggatgtggatagaaggcgtgcctggaaatggtgatggtccttgcagaggatttgttctcgaggccaggctaacagcattgccttgatattcagtatctctaccaaagggattgggcaagggggacagcttaacatttgatgtcttggctgtcttcacccgtacattgcagccattgcctgagaaaatcacacaggctgatgtgcagctcttagtcttccaggaaagtgcacactatctctctccttatgaggtgaaagtccagtcactcggtgtaaaattacctgatgcaagaattgaatcttatacaaaattagaaaatacaaagattcatggttcagagatcaaatatggtccctacgagaaccttccgcccttctcatactcgcctattgttgttcattttgagagcaatcaaccctttgctgttgcccaagagttggtccgagagatagagatttcccactggggtaatgttcaggtgacggagcattacaatcttatccatggaggtgctcaaagcaaaggggaattttccaggcttgattatcaagctagacctcatgtaagaggtgcatctgcctttaggcgtcttgttgcaagattgccaccaagagctcattctgtttattatagggatgagatcggaaatatctcaacatcaaatttgtggggtgattctaaaaagaccgaactggaaattgaacctagatatcccatgtttggtggttggagaactactttcaccattggatatggcttgcctcttcaggacttcttattcgagtcagaaggaaagcgcttccttaacatttcttttggttgccctatgaccctcattgtgaaggttagggcaaagacaaaggaacttgtccttggaaacccgtcggtgacggtggagaaaggaaagtacagctatgacgtggaaacactaatcaacaagctcagtagcctccctccccgaggtagcatagctcggtgcctcgacatcttcaagaacaagctctcgttaaatgacttcgctttggttttcaaggagttcgctcagcgcggcgattggcagcggtcgcttcggctcttcaagtacatgcagcgccagatatggtgcaagcccaatgagcacatatacaccatcatgattagcttgcttggacgcgaaggcttgctcgacaagtgcgctgagttgttcgacgaaatgcctggccaaggggtggtccgtagcgtcttctcctacaccgctttgatcaatgcatatgggcgcaacggtcagttcgaaacctcgcttcaacttcttgatagaatgaaaaaggacagggtttcgccgagtatattaacatataatactgtaattaatgcttgttctaggggcggtttggattgggaagggttattaggattgtttgcggaaatgagacatgagggggtacaacctgaccttgttacttataatactttactaagtgcttgtgccagtagaggtttgggtgatgaggcagagatggtgtttaggaccatggttgagggtggaatagttcccgacataaccacatataattatcttgttgtaacttttgggaaattgggtaagcttggaaaagtctctgagctgcttcaggagatggaatccggagggaatttgcctgatataacgtcatataatgtgttactagaggcatatgcacaattagggtcaattagagaggcagtggaggtgtttaggcagatgcaaagagcagggtgttcgccaaatgctaccacctacagtattttgttgaatttgtatggaacgcatggaaggtacgatgacgttcgtgatctttttcttgagatgaaagttagcaatgcagagccggatgcagctacttataatattctgatccaggtgtttggtcaaggagggtactttaaggaggtggtgacattgtttcatgatatggtggaggagaatgtagagccgaatatggggacttatgaggggttgatagttgcttgtgggaaggggggtctccatgaggatgcgaagagcattttactttacatgaatgagaaaggattagtgccaagttccaaggcttatacaggagtgattgaagcatatgggcgagctgcattgtacgaggaagctcttgttgccttcaacactatgaatgaagttgggagcaagcaatctgttgaaacctacaattcgctgattcatgcatttgcacagggtggactttttaaggagtctgaagtggttctgttgagaatgggtgagtctggtattgcaaggaatgttgattcattcaacggcatgattgaagcatttaggcaaggaggtcagtttgaagaagctgtaaaggcatatgttgagatgggaaagactagatgtgatcctgatgagcggacccttgaggcagttttaagtgtttattgctttgcaggtcttgttgatgagtgtgatgagcacctcaaagagattaaggcttctggaatattgcctagtattatgtgctactgcatgatgcttgctgtttatgcaaggaatgacaggtggatgatgtttatgagttgctgaatgagatgctcaataatagggtatctaatattcatcaagtcattgggaagatgattaagggagattatgatgatgatgctaactggcaaatggtggagtatgtctttgacaaactaaactctgaaggatgtgggctggggatgaggttctacaacacacttttggaggcactttggtggttgggtcagaaagaacgagctgcaagagtgctcaatgaagcaacaaaacgggggctttttcctgaagatcaagattgtgggatacggtcggtagagtccagtggtatggacttggcatgtttctcatatacattgtgactttgtctatattcccaggatatataacagaggatgtgcactctgaggttctcaaggattggtacccaatcctcctcattgctgcctacaatgtgtttgacttggttgggaagagtcttactgcggtgtaccttcttgaaaatgcgaatgtagctataggtagcactgtggcgagattgttgttttttcctctcttcttcgcatgcttgcatggtcccaaatttatgcgtacagagattccagtgacagtgctgacttcccttttgggcctcaccaatggctacctgacaagtgtgttgatgattttggctcccaaagttgtgccattgcaacatgctgagactgcagggatagtgatggtgcttttcttaattgttggtttggccgctggttcaattgtatcttggttttgggtcatctaaacgggtcaacctgaaggtgcacaattacctggaacaactgaaaaggaaaataataaaatctccga---tgagtatactaatggaataatcaatgaaataaggcatttggtgagtgatatttcctctgagagaagtcagaaaacaaaaaccaaagaagcacaagaaagcattcttcaagaaattgaaaagctggctgctgaagcctacagtatctttagaagttccattccttcttttacagaggaagttgtaacagaacctgaggaaccaaaacctccttccattgccaaaataagctcagcgactggcacagggtttgaaatattatgccaaggatttaactgggaatctcataaatctgggagatggtacatcgaactcaaaaatagagctgaagaattatctttgcttggtttcacagttatttggttgccaccaccaacagcatctgtgtcacctgaagggtacatgccaacagatttgtacaatctaaattccagatatgtagggggaataccaacatgtattggttcacttaaagctttgactcatctaaacctctcattcaaccatctgagttataagatatctcctagacttgtgttttccgagaagcttttcgtcttggacttgagtaacaatgatctatcgggtcctcttccaagcaagattgcaatgacgactgacaaatccgggcttcttcttcttgacctgtctcacaatcgtttctctggtgaaatccctttgaagattacagaactgaagagtttgcaggcattgttcctttcatataatcttcttgttggggaaattccagctaggattggaaatttaacttatctccaagtgattgatctctcacacaacttgttgtcgggttcaattccattgaacattgttggttgttttcagctgcttgcattgatcatcaacaacaacaatctttctggtgaaattcaaccagagcttgacgcattggatagcttgaagatactggacattagcaacaacatgatctctggtgagatcccactaactttggcaggctgcaagtcactggagattgtagatctcagctccaacaacctctctggaactttaaatgatgcaatcaccaaatggtcaaacctcaggtatctgtccatttctcggaataaatttatcggaagtctacccagttggctgttcacgtttgaagcaatgcagttgatggatttctcagacaacaaattttctggttttatacctgatggtgactttaatgttagcttgaattttaataatggtggcactgttaaaatgctaaaggggccaattgttccagcacaaaatgtggataccaaagtttctattgttgtaactggtagcagtgaattacacttcagttatgttttatcttcaatggttggaatcgatctctctgaggctaagcgtgctgtgccattgaaagattatcgcaatattggaattatggcccatatagatgcggggaaaactactacaactgaacggattctgttctatactggaagaaactataaaataggggaagtacatgagggaacagcaactatggactggatggagcaggaacaagaaagaggcattaccataacttctgccgcaacaaccacattttgggacaagcatcggattaacataattgacactcctgggcatgttgacttcactcttgaagtggagcgtgctctgagggtgttggatggttctatatgtttgtttgacagtgttgctggggtagaaccacaatctgaaactgtgtggaggcaagccgataaatatggggtaccaaggatttgctttgtcaataaaatggaccgtcctggtgctaattttttccgaacaagagacatgatagtgacaaatttgggtgcaaaaccactaatcattcaaattcctattggtgcagaagataattttcagggagttgttgatcttgtgaagatgaaagctataatatggtccggcgaagaattgggtgcaaagtttacatacaatgacattccagccgatcttgagcagctcgctcaagaatacagatcacagatgatagaaacaatagttgagttagatgatgaagctatggagagctatctagaaggagttgagcctgatgaagaaacaattaagaaactaataagaaagggagcaatatcaagtagttttgtaccagtattatgtggctcagcctttaaaaataagggggttcagccattgcttgatgctgttgtcgattatttaccttctccacttgacgtgccacctatgaaggggaccgaccctgagaacccagaagtgacaagagagaggtctgccaatgatgatgaaccatttgctggactagctttcaagatcatgagagatccatttgtgggaaccctttcatttgtgagagtgtatgcagggaagctatctgctggttcatatgtactgaacgcaaacaaagggaaaaaggagagaattggtagacttttggaaatgcacgccaatagcagagaggatgtcaaggttgctttagcaggggatattgttgctcttgcaggtttgaaagatacagtaactggtgaaacattatgtgatgttgataatcctattgttcttgaacgaatggacttccctgatcctgtgattaaggtgaaaattgatcccaagagtaaagctgatgctgataagatgaccaatggtttgattaaactcgcccaagaagatccttctttccacttctcacaggatgaagagatcaaccagacagttattgaagggatgggagaattgcatcttgaaattattgttgataggctcaagagggaatttaaggtagaagctaatgttggagcaccccaagtaaactacagggaaagcatttccaaggtctctgaagtgaagtatgtacacaaaaaacagtctggtggacaaggtcagtttgcagacatcacagtacggtttgaacctctggaaggaggcagtggttatgagtttaagagtgaaatcaagggaggtgcagtgccaagagaatatattccaggagtgatgaaaggattggaggagtctatgaataatggtgttctttcaggctttcctgttgtagatgtacgtgccgtactagttgatggttcttaccatgatgtcgattcaagtgtcttggccttccagctggcagccaggggagcttttaatgaagggatgaggaaagctggtcctaagttgctcgaacctataatgaaagttgaagttgtgacacccgaagaacatctaggagatgtgattggtgatctcaattcaagaagaggtcagatcaacagctttagtgacaaacctggtggtctcaaggtggttgatgcattggttccactggcagagatgtttcaatatgttagtacactgcgggggatgacaaaaggccgtgcttcttacaccatgcaattagccaagttcgacgttgtccctcagcatattcagaaccagattgttagcaagaacgaacaagttgccgcttaaccaagtttcaggggaaaacaattcaacaccgagcgctaatggcggtgttgatttggactcgtccatattcctgaagagggcccacgagctgaaagaagaaggcaacaagaggtttcagcgcaaggactatgccggcgccctggagcagtacgaaaacgccctccgactgacccccaaggcccacgccgaccgagccgtcttccacagcaaccgcgccgcctgcatgatgcagatgaagcccgtcgactacgacgccgtcatctccgaatgtacctccgccctctaggtccagccctgcttcgtccgggctcttcttaggagggctcgggcatatgaagcaatagggaagtatgagatggcgttgcaggacatgcaggtgctattgggggctgaaccgaatcatcgtgatgctctggatattgctcaacggttgcgtacagcacttggattcttacaa-------------acctccaaagccgcccttcccctgctgcccttggggcttctgcagtacgtggtgccccaattgctggggtaggtccatgtctaccagctcggcctgcacagaagaaggggaatacc------------------attcaatggaggaagttgaagctagtttatgatcatgacataaggctagctcaaatgcctgtgaattgcactttcaaagtgttaagggagattgtcacaaaaagatttccgtcgtccaaatccgttttaatcaaatacaaggataacgatggtgatttggtgaccataacctctacaggtgaacttaggttggcagagtcttgtgcagatagccttattccaaaagagcctgaaattgataaaacggaatccgttgggatgttgagattgcatattgtggaggtgagttctgatcaagagccaaccatattggatgatctacaggtgaa---cttaggttggcagagtctcaaaagagcctgaaat-------------------------------tggaagctgctgattctgaaattgataaggcagataaagaagctccaaaggttacgccaggaggttcagaagatcctgaatgtaaggaattggaaatggatgattggttgttcgagtttgctcagcttttcagaacccatgttgggattgacccagatgctcatatagacttccatgaggtcggaatggagctctgttcagaggctcttgaggagacagtgactagtgaagaagctcagagtctttttgacaaggctgcctcaaagttccaggaggtggctgcattggcttttttcaattggggaaatgttcatatgtgtgcggcaaggaaacgaattcccttagatgagtctgctggaaaggagatagtagcaacacagcttcgaacagcttatgactgggtaaaagaaaaatattccttggccaaagagaagtatgaggaggcactcttgattaaaccagacttttatgaggggttgctggcactgggacagcagcaatttgaaatggccaaacttcattggtcatttgcacttgcgaagaaaatagatctttcaagctgggattctacagaaacgttgaaactttttgatagtgcagaggagaagatgaaagttgccactgagatgtgggagaaactggaggagcagagagcaaaggacctaaaagatccaaatacaagcaagagagaagaattgttgaaaagaaggaaaaaacaagcaagtggtaatgaaggc---------------gctgatgaagcagcagaacaagcagcagtaatgagatcacagatccatctgttctggggtaacatgctttttgagcgatcccaggtagaatgcaaattggagctaggtggttggaaggaaaacctggatgctgctgttgagcgctttaagcttgctggagcctctgaggctgatatttcaatggttctgaagaatcattgctccattggagattcagtggaaggagatgagaaaaagattatggacgaagggcagcaactttgcgaggcggcgaggagcggcgacatgaacaagttgaagattttgatagattccggagctgacgtttcttacttcgacggtgaaggcctcactccgctcatgcacgcggccaagcacggccatgcctgcgtggtaaagtccctgctcgaagctggtgccccctggaacgccctctctccttccaacctctccgctggagattttgctatggaggccggtcaccaggaagctttcgacaccctccttaatgccggtattcaagctgagttggtactaggaaccattgcaaggaaagagaataagagtggtgattgtaatggggattacttagatgatagggttagcttcagtgaggataagctgatgcaccctaatagcaaggcagtcatgatggcatgggagaaaccattgatggaggctcatgcgaaagctgtttgctcagggggcggtcatatattgaacattggatatggaatgggtctcgtggatacagccattcaacaatatgcaccaactacacacaccatagttgaggctcacccagaagtttaccaacgtatactttcttctggttgggctgagaaggataatgtaaagataatatttggccgttggcaagatgttataccacaacttgaatcttatgacggaattttctttgacacatatggagagtattatgaagacctgagagagttccatcaacatcttccttctttgttgaagcctgggggaatctactcattcttcaatggcctttgtggtggtaatgcatttttccatgttgtttactgtaacttagtttctttggaacttgagaatttaggatactcaacacagttaattcccttgcctgttaaggattgtttgggagaagaagtctgggaaggtgtgaaacacaaatattggcaactagatacatattacctccctgtctgtcagaaggatggtaccgaggtgagcgttcgacagcagctcaatcagttcatcaagaaccgcaagcgcgtctacaaatgggaggtcggtgacaccctcaagaagcttcgccaacgcaagctttactatcctgctctcaagctctcggaaactatggctaaaaggggaatgaacaagacggtgagtgatcaggctatacatcttgatctaattgccaaaactcgaggtattccagctgcagaaaattatttcattggtcttcctgaatcttctaagaaccatctttgttatggtgccctactcaactgttactgcaaggagttgatgactgaagaagctgaagctcttatggaaaagatgaaggaactcaatcttcctttaagctccatgtcttataacagcattatgacactttattccaaaactgggcagtcagaaaggatacgggccataatacaagaaatgaaggccagcaatattacattggattcttatacatacaatgtctggatgcggtctctcgctgctgctaacgatatctctggggttgaaagggttattgacgagatgaagagggatggccgagttactagaaattggaccacttatagcaacttagcatcgatttatgttgatgcgggcttgtttgagaaggcagaaagtgcactcaaggaattagagaagataaattcctttaaagatctttctgcttaccagttcctaattacattgtatggccgaacggggaacctgcttgaagtttatcggatatggcgttctttaagactggcgtttcctaaaactgcaaacataagctatctaaatatgattcaggtcttggttaacttgaaagatctgccgggtgctgaaaaatgtttcagggaatgggaatctcgatgctcaacttatgatattcgggttgctaatgttctcattggagaatatgctaaagaggatttgctcgagaaggctgaggaactcaaggaacaggctcgcagaagaggggcccatcccaatgcaaaaacctgggagatctttcttcattattatttgaagaatggagaatttggttcagtggttgattgtgttgccaatgcaatatctgcaggtagaggggatggtggaaagtggattccgccgctagaaattgtcaacaccattatggggcattttgagcaaaagaaagatgtagatggtgcagaaggttttctggatattgtgaaaaaggctgtagataacctagaggtggaggttttagaatcattgataagaacttacgctgctgctggaaggacaagccctgtgatgcgtcaccggttgaaaatggagaatgtggaggtgagtgaggccagtaaaaagttgcttgaaacgatatgtgtggatatggggttccggcgaacacccatcacctgccttttctttctctacctcttggtttcttcccaggcgtccgacactttcacccgccggaaacacaaaatcgatgggcccatcaaaactattgttgttgtgatcatggaaaaccgctcatttgaccatattttcggttggctcaaatcgacccgacccgatattgacggcttgacgggcaaggaatcgaaccggattttggtcactgaccgggattcgcaggaagttctcgtctccgacgatgctttgttcgttgactctgatccgggtcactcattccaggccattcgggaacagatattcgggtcgaaccagagcaacgcgaacccagctccgatgaatgggttcgctcagcaagcggagagtatgagccctggaatgtcgaagactgtcatgagcgggttcaagccggaagttctaccgacttatactgagttagcaaacgagttcgccgtgtttgaccggtggttcgcgtcggtgccggcgtcgactcagccgaaccggttctacgtccactcggcgacctctcatggcgccatgagcaacgtgaggaaggacctcatccatggcttcccacagaggaccatcttcgattcactggacgagagtggactcaccttcggtatatattaccagaatatcccagcgaccctgttcttcaagagcttgaggaagctgaagcacgtgaccaagttccatagctattcactgaaattcaagcggcacgcgaggttgggtaagcttccgaactacgtggtagtcgagcagcgttacttcgacattaatctcttcccggcgaacgacgaccacccgtcgcatgacgtggcgaggggacagaatttcgtgaaggaggtttacgagattctgagggcgagcccgcagtggaaagagatggccttgttgattacatacgacgagcatggtgggttttatgatcatgtgcctacccctgttactggtgtgccaaatccggatgggataattggcccggacccatattacttccggttcgatcggctgggtgttcgggttccaaccatacttgtctcgccgtggatcgacaagggtacc
>Berchemia_scandens
gccgcagctcctgcgccggaaacctacgaggacccgaatgagatttctatgaaaggggtgaaaatctcgggtagacctctctaccttgatatgcaggccacgtcgccggtggaccccagagtcctcgatgccatgcttcctttctatctgtctcgatacggtaacccccattctcggactcatatgtacggatgggagtccgaccaagctgtggaaaccgctcgctcccaggtggcttctctcgtcggtgcttcgcctaaagagatcgtttttacctccggcgccaccgagtccaacaacatctccgtcaagggtgtcatgcacttctacaaggataagaaacgacatgtcatcactacccagactgagcacaagtgcgtcctcgattcgtgtcgtcatctacagcaggagggcttcgaaattacctaccttccagtgggctccgatggacttatagacttagagaagctcaggtcagctattcgtcccgatactgggctcgtctcgatcatggcagtaaacaatgagattggtgtgattcagccaatggaggagattggcatgatttgcaaggagttcaatgttccattccacacggatgcggctcaggcattggggaagattcctatagacgttgacaagtggaatgtgagtctgatgtctcttagtgggcataagatttacggacccaaagggattggagctttgtatatgagacggcgtccaaggattcgtgtggagccccagatgaatggcggtgggcaggagagagggataaggagtggcactgtgccaacccctttggttgtagggatgggtgcggcttgtgagcttgcgaagaaggagatggagtacgatgataagagaattactgccttgcaggaacggttgcttaatggtattaggaccaagcttgatggtgttgtgatcaatggaagtatagagaggcggtactctggaaatctgaatttgtccttcgcttatgttgaaggtgagagcttgctcatggggttgaaggaagtggctgtttcaagcgggagtgcttgtacaagtgcgagtttggagccctcgtatgtattgagggcattgggtgtggatgaagacatggctcacacttcgattaggtttggaatcgggaggttcacgacagaggcagagattgatcgagcagttgagcttactgtactgcaggtggagaagttgagagaaatgagcccgctttatgaaatggttaaggaaggtatcaatattaaggatatacaatggtcacagcactgatcccacgaaacaaacaccaaaacaagttctcaaaagagggttccgaagcgattcgtgaagagccaagtcccggaatccattctccaagatccggccttgaacgccgcaatagccctcctaccctccaactacaacttcgaggtccacaagtgtgtctggcgcgttcgctccactggagcctcccgcgtcgctctccagctccccgagggcctcctcatgtactccctcgtcctctccgatatcatctccaccttcggcggcgcctcccactgctacgtcctcggcgacgtcacctacggcgcttgctgcgtcgacgatctcgccgcctcagccctccaagccgacctcctcatccactacggtcacagctgcctggtccccgtccaggtcagcaccatcccctgcctctacgtcttcgttgacatctccatcgacgtcgaccgcctcgtccgcaccgtcgaactcagcctcaatccaacatcgtcctcgccggaacaatccaattcgcctccgcgatcagagcggccaaacccgaactggaaaatcgtgggttcaaggtcctgattccccaatcgaagccattgtcggctggagaagtcctgggttgcacggctccgaaggtcaaggaaacagtggcggtgttcgttgctgacgggcggtttcatctagaagcattcatgatagcaaatccagggataaaagccttccgatacgacccatatatcgggaagctgtttttggaggagtacgatcaaaaggggatgagagagtcaaggaagagcgcggtgtcgaaggccaaggaggtcaccaactggggagtcatattgggaactttaggaagacaagggaatccgagaattctggataggttggagaagaagatgagagagaagggtttcacttatactgtcgttttgatgtcggagattagtccggcgaggattgcattgtttgaggactcagtggatgcttggattcagattgcttgtcctcggctgtccattgattggggcgatgcgtttcataagccgcttctgactccgtttgaggccgagattgctctgggatatatcccgggttggtgggagaaggtaatagtaattcgggtgccggccgtacagttttagggtttaaccagtggcttatctcgaaccctaattttgaccacaccgacgagaccctttcgttcttcgtcgattactttggccgccggaaggatttcaaggcgacccacgatgtcattgttagcgtgcacggcgttgcggggcctaaaaccctggcttccgccattgatcgtcttgtgagggctggtagacccactcagacggtttcgttctttgagaggatggagaaggattacggcctcaagcgagaaaaagaatcgcttaggttggtggtggagaagctttgtgagaatgggtttgctagttatgcagagaaaatggtgaagagcttggcaaacgaattcttcccagacgagtacatctgtgatatgctgattaagggttggtgtgtggatgggaagctcgatgaagcgaagaggttagctggggagatgtatagaggaggttttgagattggagcaacggcctataatgcaattcttgatcgtgtatgcaagctttgtagggaaaaagatccatttcggcttcattcggaggctgagaaggtgttggttgagatggaccttaatggagttccaagaaatgtggagactttcaatgtgttaattaccaatttgtgtaagatcaggaagactgaggatgcaatgaagctgttctacaaaatgggtgaatggggctgttatccaaatgcaaatacttttcttgttttgacaaacagcttgtatcaggcagctagagtaggagaaggcgacgaaattattgacaggatgaagtctgctgggtatggagacgccattgacaagaaagcttattatgggtttttgaagattttgtgtggaattgagagaattgatcatgctttgagtgtttttaggaagatgaagaaagatggctgtgaacctggggtcaagacctatgatttgttgatgaggaagttgtgtgctcataaccgagttgataaagctaatgcccttttcaatgaggctgtaagtagagggattgaattgacacccaaagcttttcaggtagatccaagatttatgaagaaaccaaaggctgtgaagaaggggaagaatagagagacattgccggagaaaatggcaaggaagaggagacgcctcaagcaaatccgattgagttttgtaaagaagcccaaaaagatgatgcgccgttcctgtagaggccaaaatgcgaacatccgcaacagccaacatgactggacaactgcaactgttgaagacatatttttgccaattgatgcttaccacctctatgaccgccttggaaaacgtattcctcatgaaaagagattttccattccccgaattccagcattaattgagctctgcattcaagctggtgttgatatccccgagtttcccacaaaaaggagaaggaagccaatcatccgcattgggaagagtgaattcgtcgatgctgatgagagtgaactaccagatcctgtccctaaagctcctgggcaactgctattaactgaaatacccgattcagaagtaataggcccgtctgatgaagaagaaacaaccttgcttgctgaggaaacactccgagcatgggagcagatgaggagaggagccaagaggctaatgaaggtgtattatgtgagagtttgtggctattgccctgaggtgcatgttggtcccagtgggcacaaggcacagaactgcggcgctcataagcaccaacaaaggaatgggcagcatggttggcaggcagcggtgctcgatgacttgataccgccgagatatgtgtggcatgttcctgatgttaatggaccaccattggaacgggagctgaggagcttctatgggcaatcaccagctgtagttgaaatgtgtatgcaggcaggtgctgcagtgcctgatgaatacaaagcaaccatgaggttggatgtggggatcccttcttctcttaaagaagctgagatggtcgtttaagctctctcccccctccgtcagacccgcctcgccttcgccgctgccaagcacaaccagacccaccaatcctcatccgccgcctcctccaacgccgatgccaccgccgactccattgcatccatcggcgacgacccacttgccgccgctagcggtcagctcatcgtcggcgttgagagccgatatcgggtcgtgtaccgactcgtcaacagcatctatgttctgggtatcaccaccgccgaccacgacaactccatcaatgtcttcgactgcatcaacgtcgttaatcaggccgtcagcgtcatcgtcaccgcctgtcgcggcgtcgacgtaacccccgaaaagctcagccgtaagtacgccgagatctatatggccctcgacattgtcctgaagggcgttagcaacatccgactcgccgcaatgctggcttcgttgcacggagatagcattgccaagatggttcattcggccatcgacactgagaacaagattcgcggagccgaaagttggaggtcagtggaggggcactccgttgagcaccaggcgagcattgacgccttttctaatgtggggttcgaattgcctcccgagacgattgcagcaggggatgaggtggctgcgagcatagctcctgtggtgcagagcgatcaactggatcagaagcaagagaaggacgaggaaagtgaagcagagaaagacccatttgcggcgagcgataagattaatcagcccgaggcgttagttggtgggttcaagaaggataaggattcggatgtgtccaaggcattggctggtcttgatgtgacaacattgccaccagcggaggcgacccaatcgacgcatattgccgtggaagggtttgaaggagagtatggtggaattgagtttggaaatgagcaagcttcacttggcgaaacttttgaaggattcagtgacgcttggggtggaggattggacccctctgattttgttgctacgacgaaagttaagaaacagcaaggtctcggtgggcttgaattgctacagaccggagctgatcagttgattctgctgctagtggtcaagcaggtactccacttgataatctggtgaagtctactgaaatgaagggccccgagatgtacatttccgaagagattagcgccgagttcagggaatcattgcttgctagagttggattaatgggtgttatttatttgaaaactttacctcccaaagcccctggtgataaagaaactgagttttcattccgggttgagggtacaagcacagttaagagatttgttatgcagagttctcgggttagtggtctcggcaatgggatgtttcatgtgaggaccgcaggttctgaagaacctttaccaattttgaagtatagtttgctaccaaggtcaacaccattgcctttgagggttcgtcttataaaacgtcagagtggaaccttactgtctgtgatgatacagtatgtatcgaaccctgatttaccagcaccgttgaatgatgtgacatttgttttgaagctaccagttgacccttcattgctgaaggtttcgcccaaagcaatcttgaataggcatgagaaagaattgaaatggcatgttcctgaaattcctttaaagggctctcctggacggttaagggtgaggatgcctattgaatctgaggaagatatgaccgtgtcgtcttttagaagtaatagcttcccgcgtagcccaattagtgcattcttcactcgagggatattgaaaaaactgaaaaccattgtggcaattgggctgattgttggtatgattttggggtttttggttggcgtcacattcttctcctataaaattggagttgaagggaaagacgcggttatttcaataaaactacatgtggaagaaagcaattacgctgagaaaattggtgttaagcagtggatggatgaaaatgatttgcctgcaatggtagatagctacactaccaagttttatgagactgtatgggaacagattgatagtttggcaatgcagtataacatgacagaatttgttaccgggattaagcattttgtgagtaaacgacatgctaattcttcagtgtcttccacagccttaattagcccatcacgatacacggagaagcttttaagtttaaggaatcgaattagtaatagggaatggggtcagatttataccgagatggatgccattgtcagagaactaataatcagcagagaggatttggttgtaaaagcgaaagggtttgctgttcaagggttagatgtgtcacagcgagtcttagctagtagtacatcaattctaggaggcagtgcaaaactcatgttctccattggaaattccatcatctctggagcagctgaagttttcaactttctttctcattcaatggtattcttttgggtcttgtattatcttatcacaacagagtctggtggagtgaccgaacaagtcatgtgtatgcttccaatctcaaagttgacaagggttagatgtgttgaagtacttgataaagctatttctggtgttcttttggctacagctgagattacatttttgcaggggtgtctcacctggcttttgttcagattattcaaaattcatttcttgtacatgtccactgttcttgctatcctcagctcattgtttcctatatttccacctctatttgcaactattcctgcagcattgcaactagtgctggaaggtagatacatactagccatcatcttaaccattattcaccccttgcttatgccaatcttcatcaccagtgggtctcttcactccatcctctcgcaccgctctctaattgatcactttcagtcctctctccccgtagtctcaccctccctttgcaccccaatccgccaaagccatgccgtttcatccacttcctctctgctcctcatgccttcttggtcctcatccccttctctcccttacataggcgtcaagctagtcacctacttccctcaaaattccaccttgaatttacccggcatccacgccagttacgttctcttcagctccacaagtggccaaaccttagcttccatggatggaactgaactgaccctttacagaacctcatgcgtatccggcttagcttcaagaattctgtccagaaacgacagcaaagtcctcgtgatgatcggcgccggcgctttggcaccacatctgatcaaagcccatctcgcagcaagacccagtttgaagaaagtcataatctggaaccgcacggtggaaaaagctagaaacttggctgagaaattgcaagaaagtgttggacttgatggggtgagtttcgaaagcaatggctgtttggacgaagtgattgaaatgggagatatagtgagctgcgcaacgaattcggaggtgccgattgtgaggggagagaagctgaagaaaggagcacatttggacttggtgggttcgttcaagcattcaatgaaggagtgtgatgatgaggcaattaggagaggaagagttttcgttgataatgaggctgcgcttgtagaggctggtgagttggtgggtgcttttgagagagaggtcattgctaaggaagacattggtggcaagttggtggagctgataagtggagagaaggttgggagaagaaattctgaggagatcaccgtgttcaagtctgttggatcggcggtggttgatattctggcagcccagttggtgtatgagactcagtttcaacagcttcgcttgcctcccaaatatgcaaccacatagcctccatcttctccaaaccaacccacccccacccaccggttttggacgtcttggtttcagagctttcttccacagcggctcgaaaaggccgggtcttcctctacggtgtgggccgggagggcctcatgctcaaggccctctgcatgcgcctcttccacctgggcctctcggcccacttcgtcttcgacatgaccacccctcctattaccaccaacgacctcctcgtcgcctccgctggccctggcggattctccaccgtcgatgccatatgcttcgttgctcgatccaacggtggtagagttttgttactaactgctcagccggagtccggatcgtgtgtgaagcacgccagtgtagtaggctacgtgccagctcagacgatggcgatgattcggatgatggaggggagagatctcggccgttgctcccgatggggagtgtgtacgagggggctttgttcgtgttgtttgagatggtggtgtacaagctgggcgaagcactggatcagagccccgacgccgtacgagctcgccacaccaatatggaatgaagattattggggaatgtggcattggtcacaggtggagcctctggtattggagagagcattgtgcgactattccaccaacacggtgcaaaagtttgtttagttgatgttcaggacaaccttggtcagcatgtctgtgaaacccttggtggtgacccaaacacttgttacttcagtggtgatgtcacaaaagaggatgatctccgtcgtgcaattgatttcatagttgataaatatggcacacttgatatcatggtcaacaatgctgggatatcaggttcaccctgcaatgacatacgcaatgcagagttatcggagtttgagaaggtatttgatttgaatgtgaagggagtcttcttgggaatgaagcatgcagctcggattatgattcctgcaaagaaaggaacgatcatttctctttccagtgtatcgagcaccactggaggcctcggtccacatccatacacagcttccaagcatgctgtgttggggctcaccaggaatgttgcagctgagctaggacttcatgggatacgtgtaaactgcatctctccatatggcgttgcaacaggcttggctttggctcacttgcctgaggacgagagaactgaggatgccaaagcaggttttcgtgcctttgtcgggaaacatgccaacttgcagggagtggaattgacagtcaacgatgtagctaatgctgtactctttttagcaagtgatgaatcaaggtatataagtggtgcaaatctcatggtggacgggggctttactagtgtgaatcactccctgcgagtctttaga---------------------------------------------------------------aaagaccaagctaatctcttgtccaagccaaagtcgacttgggtaaaccctgctaagcccaagcgttcggtaatttcccttcagaggcagaagcgttcttctcattcttacaatcctcaggttagagatctcaggcgctttgcacagaaactcaataatagttatatatctgaagctggttttgtctctgctcttgaagaaatcccacaaccactcactagagataatgcgcttctgttgctcaacagtttgaaaccatggcagaaaagccatatgttctttaattggatgaagacccagaagttgttccccatggaaactatattctataatgtggcaatgaagtctctgaggtttgggagacagtttcagctcattgaagaccttgctgatgagatgataagcaatgagattgagcttgataatattacttactctactattattacttgtgctaaaaggtgcaaactttttgacaaggctgtggagtggtttgagagaatgtacaagaccggtatgatgcccgatgaggtgacttactctgctattctagatgtttatgccaatttgggtaaggttgaggaagtgcttagtttatatgaaagaggtagagctagtggatggaaacctgaccctataacattctctgttttgggtaagatgtttggtgaaactggtgactatgacggtatcaggtatgtcttgcaagagatgaggtctcttgaggttcagccaaatgttgttgtgtacaatacattgttagaggcaatgggtaaggctgggaagcctggtctagccaggagcctgtttgaggaaatgcttgaatcgggtctaaccccaaacgagaaaacattaacagcgcttgtcaaaatctatggcaaagccagatgggctcgagatgctatggagttgtgggaacaaatgaggtctaactcttggcctatggatttcattttgtacaacacattgttgaatatgtgtgcggatcttggattggaggaggaagctgagaagctcttcgaagacatgaagcagtcggagcattgtaagcctgatagttggagctacacagctatgctcaacatatatgggagtggagggaatgctgacaaggcaatgaaattgtttgatgaaatgtctgtggtgggtgttcagctcaatgtgatgggttgcacttgtttgattcagtgcttggggaaggccaggaggatcagtgacatggttagagtttttggtatttccattgaacgaggagttaagccagatgacaggctctgtgggtgtctactctctgttgtgtcattgtgtgagaatgaagatgatgaagataaggtggtatcttgcttggagcaggccaatccaagattggttgctcttgtcaaacttaactatttgggttatatccaggtttacacaacaagacagcggatgaatggtgcttggatgtccgatctctatccgtgggtgcagctcacactgcactagaagagtggatgggaacactctgcaagattgttcagcggaaagaggcattgccagagatgttttcagctcaaactgggactggaactcataagttctcactaggactaggcagttcatttgctgctcatgtgagaaaacttgcaggggccagcagcctcgcaccagatctacaagcacaaattgatgagacactggaagagataactcctcgttgtgttttggaaatcttaggcttacccctggatgatgagtatcgatcaaaaagagaagagggccttcatggtgtccgcaacattttgtgggctgttggaggagggggagcagctgcaattgctggaggattcacccgcgaagatttcatgaatgataccttcttacgaatgacagcagctgagcaggttgatctatttgcagccacgccgagtaatatcccagctgaaagttttgaagtttatggagtggcacttgcacttgttgcccaagcttttgttggtaaaaagcctcatctcatccaagattctgataacctattccaacaactacagcagactaaggtaacagctctaggaaacactgcctatacatccagcaaaaatcatgaggtagactttgctttagaaagaggtctctgttcactgcttgtaggagagcttgatgagtgccgctcgtggttgggcttggacagtgagaattctccatacagaaatccatctgttgtagactttgtcttggagaactcaagggatgatgatggcaatgatctccctggtctttgtaagttgttggaaacatggttgacagaggtggtatttcccagatttagagacaccagagatctacagttcaaacttggagattattatgatgatcctactgtccttagatatttagaaaggctggagggtgctaacggttcacccttagctgctgcagcagccatagttaggattggggctgaatccgggttctccaacatctctcgacccggttgagttccagttagccgagacgtatcaggctgttccggccccactctggcattcccttctcaagtctctatgctcctcttcctcctctattggtctagcttatgccgtcgtttcgtggctccaaaaacataacctttgtttctcctacgaattgctctactcgattctcatacacgcactcggccgctccgagaagctctacgaggcgttcttgctctcccagaaacaatccctgacggcattaacatacaacgctttaatcggtgcatgtgctcgcaacaatgacctcgaaaaggcactcaatttgatgtccaggatgcgccaagatggtttccaatcagatttcgtcaattacagcttaataattcagtcattaacacgttcaaacaagattgattccccaattctgcaaaagctttatagagaggtcgaatgtgataagattgagcttgatgggcagctactgaatgatataatcgtgggttttgcgaaagctggggataccaaccgcgctatgcattttgtaggggtcgctcaggcctctgggttgagccccaagaccgcatctttggtttcagttatatcggcactggggaattcgggtaggacattggaagctgaagccatatttgaggaaatcaaagaaggtggattgcaaccgaggactcgagcatataatgcacttcttaaagggtatgtaaaggtaggctctttgaaagacgcggaatccatcgtgtcggagatggagaaaaatggggttgcaccagatgaacacacgtacagccttctcatcgatgcttatgggaacgcgggtagatgggaaagtgctagaattgtgttgaaagaaatggaagctagcaatgtgcagcctaattcgtatgttttcagtaggatcttagctagttatcgcgatagaggggagtggcaaaaatcgtttcaagttttgaaggagatgaagaatagtggtgtacgacccgataggcatttttacaatgtgatgattgatacttttgggaaatataattgtcttgatcatgctatggctacgtttgagcggatgctatctgaggagattcagccggacacagttacttggaatacgcttatagactgtcactgcaagtcaggacgccatgctagagcagaggagttgcttgtggaaatgcaggaaagtgggtgctcaccttgctccacaacatacaacattatgattaattcttttgggcagcaggagagatggaatgatgtgaaaggcttgttagggaagatgcagagtcatggtttactgcccaatgttgttacatacacaacactggttaatatatatggacagtctggcagatttaatgacgccatagaatgcttagaagtcatgaagtctgcaggattgaaaccatcacccactatgtataatgccttgatcaacgcctatgcacaaagacccaaatcccaaaattggctcaaacccgcctctaggaacagccccaaagttcaatccctcatgaagaacctcaccgttctcgagcgagctcttatcggcgcggccggtggcggcattgccggagctttcacgtacgtgtgtttgctcccacttgataccatcaagaccaagatgcaaacgaaaggggcatctgagatttacaagaacgcattcgacgctgtggccaaaaccttccaaagcaaagggattctcgggttttacagcggcgtgtcggctgtgattgttggctcgaccgcttcctccgccgtgtatttcgggacttgcgagtttggcaaatcgattttgtccaaatttgataattacccatccgtgcttatacctccaactgccggagcaatgggcaatattgtgtcatcggcgataatggtgccaaaggaattgattacccagagaatgcaagctggggcaaagggaaggtcttgggaggtgttgttgaggattttagagaaagatggtgtactgggtttgtacgcaggctactctgctacattgcttagaaacttgcctgccggggttttgagctattcttcgtttgaatatctgaaagccgccgtcttgagtaggacgaagaagagcagtttggagccaattcagagtgtgttctgtggggcattggccggtgctatttcggcgtctttaacgacgccgcttgacgtggttaagacgagattgatgactcagggtcatgtggaggccgtgaataaggtgtctgctgctatgtacactggggtttcatcgactgtgaagcagattttgaaggaagaaggatgggttgggctgacacgtggaatgggtcctcgagttcttcacagtgcttgcttttctgcattgggttactttgcatttgagacggctaggcttgcaatattgaatcagtatcttaagcagaaggaattgcaagaactctctgtt------------------------------------------------------------------------------------tctcagttttatggtattgaaccccttttggttaattccctatcgaacccctcgcagttcgaagcctttaacctcgagaaatccttgattttgcccttgaacggcagggattcgccctccgcgatcgctacgacgccgttcggttccttccatgttgcgcacggcagcaaaatcacgtcttttgattggtctttgaggaagaaatctacgattttgactcgattcaccgccgtcgattcgctgttggcgatttcgccgtcggtagctgccgccggagccacggacttctctgggcttcaaattctggatctt---------------------------------------------------------------------------------------------------------------------------------------------gtccaagaagctctcaaatttctcaacactctcttcacctctcaagtcttttgccttggccggtcgcaacctcaccaaactcacacagaccctgaaatgggcaactcacccacaacccccacctcccattccaatcctcacggccgacaccaccgacccaccatccctccaccgcctctgcacccaaaccaagctcatcctcaactgcgttgggccttttcgcctctacggcgaccctgtggtcgctgcctgtgctgaaaccgggtgtgattatttggatatatgtggggagccagagttcatggagagaatggaggctaaataccatgaaaaggcggtggagacgggatctttggtgatttctgcttgtgggttcgactctgttcctgccgaatttggtctgatgttcaattccaggcagtggattggtccggtgaaccgggtcgaggcctacctgagcttggagtctgacaaaagggttgttgggaatttcgcgacgtatgagtctgctgtgttaggtgttgctaatgcgcaccaactgcaggagctaaggcggtcacgacccaaaagagctaggcct---attcctgggcctcctcctcccaaagggccaactatagaacaccagaagaatattggtctttgggctgtgaagctaccttcagcagattctgttgttgttcgaagaacattcacaactctgacagaaaacccccatggtcttcccgggttgaatgagagtgccgagcaaattgaaaagaggaaagctttttggtcgacagtgtcgcctgcatattttggagtgaaaataagctctaaatctctgttgggcatctttcgtttcattacagttggaatattcatagggctcttgggaagatttgattttggcaggtggcttctcttaaaatttccctcatttttcagccttggatggttcaagaagaaaggtccttcagaggatgaggtgagaagtgcctcatttaagatgtggtttataggtcatggtttcagcgacatcagtcttatttcacaaggaaattcaaaacctgatatggaagtagtaacaagagtgatgggacctgaaattggctatgtgaccacaccaataattcttctccagtgtgctctcattgttctgaaccaacgtgataacctaccaaaggggggagtttacacgcctgggattgtatttggtccaaccgatctccaagaaagactccaacagaacggaatatcgtttgatgtcatctcaaag---------------------------------------------------------------------------------------------------------------------------------------------------------------------------------------------------cccgccactcagagagaaagtcttcaagttctcggaagccgccatcgacaagatcaagtcagaactcaacgcatcggacggctcaaagccattctcaacattccaatcactctccgtccacatatggcgccacgtcaccattgctcgcaacctgaagcccgaagacatcacggtgttcaccgtcttcgccgattgccgcaaacgagtggaccctccgatgccggagagctacttcggaaacttaatccaggccatcttcaccggcaccgccgccggactactgcttgtgaatccgccggagttcggagcgtcgatgatccagaaagcgatagagatgcacaacgcgaaggccatagatgagaggaacaaggagtgggagcgcgctccgaagatattcgagttcaaggacgccggagtgaactgcgtggcggtcggaagctcgccgagattcaaggtctacgacgtggatttcgggttcgggaagccggagggtgtgaggagtggctgcaacaacaggttcgacggcatggtttatctgtaccagggcaaggccggcgggaggagcatcgacgtcgagattagcttggaagcttctgctatggagaggttgcagaacgacaaggaattccttctcgtttgcattgtttccgaggcctgttcatcttctttgaagacactcaagttgttggattgttacaaaattggggatgtgtcgatatcaaacttgggcagattctgcaaaagtcttgaaactctaattgttggtggttgtcgggatatctctaatgattcaataaaatcacttgccattgcttgtaagaatagtctgaagaacttgcgcatggattggtgtttaaacatttcagattcttcattgagctgcatcctcactgaatgtgtaaacctggaagcactggacattgggtgctgtgaggaggtgactgatgttgcctttgagggtctaataagtagagaaaatgagttaattttgaaggttttgaaggttagtaactgc---------------------------------------------------------------------------------------------------------------------------------------------ggaaatgctgctctggtatttttcacgagcagggcgactgcagctgctgcagctcagtgtctacatgcccaaatggttgacaaatggacagtcattgaagctccagagcctcgtcaattactgtgggataatcttacattcaagttttttgagagggaaggacggcagtatattgtgtatgtcatcgtggctctgaccatactattttacatgattccaattgcattgatctctgcattcacaacactagagaatttggagaaacttcttacatttattaagccaatagtggagatggaggcgattaagacaattcttgaagcttaccttcctcagcttgcactcataatatttttggctttgttgccgaaatttcttatgtttttatcaaaggctgagggcataccttcccagagccatgcagtgagggctacttctggaaaatatttttatttcacagtgttgaatgtttttattggagttacagtgggtgga------------------------------------------------------------------------------------------------------------------cagacagggacactcactgaaggaaaaccttctgtttctgctgtgacttcttttgtttatgaagaatcagaaattcttcaaattgctgctgctgtagagaatacagcttcgcatccaattgctaaggctatcatatataaagcagaatcattgaatttgagtgtcccaatcacaagacggcaattagcagaaccaggttttgggaccttagctgaagtagatgggcgtttggttgctgtcggtgccttagaatgggtgcacgaactattcgagactaaaatgaatgtctctgaccttctaactctggaacgtactattcttcaatcatctggagtgacatattccaattactcaaaaacaattgtttacattggacgtgaaggcgaaggcattattggtgctattgcattatctgatagtttgcgccatgatgctaaatttactgttactaggtcaatcggtgaccttcctccagcgttgatatccgaaattctgaacaaccttggtccaaaggagcttggtataatttcatgtgtatcaacaaatctgtgtaggcttgcatctgagcattacgtttggaaggagttctattgtgagaggtggggccttccatcaatcccagcgcatttggattcagaatcccttgagaagtcatggaaggagctatttgtggaaagggagtctagaagtaagacttttttgggacgttatagcatagatgttctctatggacacactgaagctgttcgcactgttttccttttggcttcagcaaaactcatatttacttcaggttatgactctgttgttcgaatgtgggacatggaagaaggtttggccattgcatcatcacgtccacttggttgcactattcgtgcggttgcagcggatacaaaacttttggttgctggtggtactgatggctttatcaactgttggagagcagtggagggtcttcctcacttgtttgaaattaggggtcctcataaccagagtattgagtttcgtctgtgggaacatgaaggtcctataacttgtcttgctttggatttcaccaagatttatagtggatcatgggacatgactgttagattatgggatcgatcttcattgaagtgcttaaagatcttgaggcatagtgactgggtctgggggctagttcctcatgatactacagttgctagcacatccggttcggatgtgtatgtgtgggatatcagtagtggggctctgatgactgtcattcataatgcgcatgttggtaacacttactctattgctcgaagcctctctgggaatttcctttttacaggaggagaggatggtgcaatacgcatgtttgaaattgtaagcaattgccttgggactaaggttttgcaggtagcaacatggattcctcactcgggtcctgtgtattccctgtcgtttgaatttccatggcttgtttcagcttctagtgatgggaagctgtcgctagttgatgtgagaaaactgcttaggatcagcaagcaggctgtaggaaagaacgagtggagcagagtagtgtggagcctccacagagaatgttacatggatttgggaacaatctgttttctgtgagcattggtgctgatcgtatcgtatgtggaggcgaagagggtgtggttaggatctggaatttttcacaagctttggaaattgagcggaggttccgtgccctaagaggaatacgattggaaaataggctgaggagacgtaagctccaattagagattggtaataaaggc-gccgaagtgatcaatgttcagttgcagccaagaagaattcaattaacggggataggaatggtgttttgtatagtaaacgagggatgagtggcaagctgaaggcataagttctcaatgaaggtgttggtgctgattttgtgcagaaagagaaggttgttccacatggctttggctcacaggacgttggtttaaggtgtgctagtttggatggagatgctgatcggcttgtatattttactgtactatcagaaagtggtaataagattgaacttgttgatggggacaagatattatctttgtttgctgtattcgtcaaggagcaactaagaattctcaagaatggagatactaaattgagtgataattatccatgtcgtattggagttgtacaaactgcttatgcaaatggagcatccacagactttctgaaacagcaaggcctagaagttgtttttactccaacaggagtgaaacacctgcacgagaaagctgctcagtatgatattgggatctatttcgaagcaaatggccatggcacgatcttgttctcggagcttttcttatcctggttggaggccacaaataatgagctttcatctgtttctaaagaggttcagaacaacaaaaggctgctttgaggctattggcggtcagtaagttgatcaatcaagctgttggagatgctttgagtgggatgctcttggtggaggccattttgcgacacatgggatggtcaatacataaatggaatgagctttaccatgatctacccagtcggcaacttaaggtt-------------------------------------------------------------------------------------------------------------------------------------------ttggttgaagagcttcgcgacaaagccacgtacaaaactttctgtgaggacctcgaggacgccaacattttcattgggtctttgatttttgtggaggaacttgctctcaaagtcaaggctgcggtggagaaagaaagggacaggcttgacgcagtcttggtgtttccttcaatgcctgaagtgatgaggcttaacaaattgggttctttcagtatgtcgcagcttggacagtccaagagcccttttttccagctcttcaaggggaagaagcagtctgctgggtttgctgatagtatgttgaagcttgtgaggactttgcctaaggttttgaaatacttgcctagtgataaagctcaggatgctaggttgtatattctgagtcttcaattttggcttggtgggtcacctgataatttgcagaatttcttgaaaatgatatctgggtcttatgttccagctctgaaaggaactaagatggagtattcagacccagttttgtatttggatagtggaatctggcaccctttggctccttctatgtatgatgatgtgaaggagtacttgaattggtatgatactaggagggatgccaatgagaagcttaggagtccgaatgcacccataattgggttggttttgcagaggagtcatattgttacaggagatgaaagtcactatgtggcagtgattatggaattggaggcaagaggggctaaagtgataccactttttgctggtggacttgacttttcagggccggttgagaggtttttgatcgatccgattactaagaaaccttttgtgcattcggtaatatcgcttactggttttgctctagttggaggaccggcaaggcaggatcatccacgggctattgaggctctgaggaagcttgatgttccttatatggttgcattgcccctggtgttccagacgactgaggagtggctaaacagtactttgggactgcacccaattcaggtagccttgcaagtggctcttcctgagctcgatggaggcatggagcccattgtcttcgctggtcgggatcctagaactggaaaatcgcatgctctccataagagggtggaacaaatgtgtaccagggcaatcagatgggctgaactgaagaggaagtcaaagacagagaagaaggtagcaatcactgtgttcagtttccctcctgacaaaggcaatgtcggaacagctgcctatcttaatgtcttttcctccatcttctcagttttaaaagaacttaagagagatggttacaatgttgaaggccttccagagacttcagaagcattaattgaggaagtaattcacgacaaagaggctcagttcagtagcccaaacctgaatgttgcttacaaaatgggtgtccgtgaatataaaagcctaactccttatgctactgcattggaggaaagctggggaaaacctcctgggaatctgaattccgatggagagaatctcttagtatatgggaaacagtatggtaatgtcttcattggggttcaacccacatttggctatgagggtgatcctatgaggctattgttctcaaaatcagctagtccgcatcatggctttgctgcatactattcatttgttgaaaagattttcaaagctgatgctgttcttcattttggtactcatggctcgcttgaattcatgccaggaaagcaggtgggaatgagtgatgtatgttaccctgacagtcttattgggaacattcccaatgtttattactatgctgctaataacccatctgaagctaccatagcaaaacgccgcagttatgctaataccatcagctacctgacccctccagcagaaaatgcagggctttacaagggccttaagcagttgagtgaactcatctcttcttaccaatctcttaaagacacaggccgtggtccacaaattgtgagctcaatcatcagcacagctaaacaatgtaatcttgacaaggatgtggaactacctgatgagggggaggaaatcacagcaaaagaacgagatcttgtggttgggaaagtttattccaaaatcatggagattgaatcccgtcttttgccttgtggacttcatgtgattggtgagcctccatcagccatggaagcaatagcaactcttgtcaacattgctgcactggaccgtcctgaagatgagatattgtcactcccatctatattagttgagacagtgggaagagagatagaggacgtttatagagggagtgacaaaggaattttgaaggatgtagagcttcttaggcaaataactgaggcatcacgcggagcaattacagcttttgtggagcgtacaacaaataagaagggtcaagttgttgatgtagctgataaactcagctcaatccttggatttggtattaatgaaccttgggttcagtacttgtcgaacactaaattttaccgggcagacagggacaagcttagaacattatttcagttcttaggagaatgtttgaagctaattgtggctgacaatgagttagggagtttgaagcaagcattggagggaaagtatgtggaaccagggcctggtggagacccaatcagaaacccaaaagttttgccaaccggaaagaatattcatgcacttgatccacaagctatacccacaactgctgcaatgcaaagtgcgaaggttgttgttgagaggttaattgagaggcagaaggctgacaatggaggaaaatatcctgagacagttgcacttgttttgtggggcacagacaatataaagacttatggtgagtccttggctcaagttttatggatgattggtgtattaccagttgctgatactctaggtcgagtcaaccgagtggaaacagtcagtttggaagagctcggaaggcctaggattgatgttgttgttaattgctcaggagtgttcagagacctctttattaatcagatgaaccttcttgatcgagcagtgaagatggttgctgaactaaatgagccagcagaaatgaacttcgttaggaagcatgcactggaacaagcagaaaccctcggaattgacattcgagaagctgcaacaagggtcttctcaaatgcctcaggatcctactcttctaacataaaccttgctattgagaattcttcatggaatgacgagaaacaactgcaagacatgtatttaagcaggaaatcttttgcttttgatagtgatgcccctggtgtaggaatgactgagaaaagaaaagtttttgagatggctttaagcacagccgatgcaacattccaaaatcttgactcctcagaaatctcgctcactgatgtgagtcactattttgactcagacccaaccaatctggtacagaacctaaggaaggatgggaagaaacccagtgcatacattgctgacaccacgacagcaaatgcacaggtccgtacactttctgagacagtgcggcttgatgcacgaaccaagttattgaatcccaagtggtatgaaggaatgatgtccagcggatacgagggtgtacgcgaaatcgagaaaaggctaactaacacagttggatggagtgcaacttctggtcaagttgataactgggtttatgaagaggccaacacaacattcattcaagatgaggagatgttgaacaggctcatgaacagcaacccaaattccttccggaagatggtgcagaccttcttggaggccaacggacgtggctattgggacacttcagaacagaacattgaaaagttgaggcagttgtactcagaagtcgaagacaaaattgaaggaattgaccggtaaatggcggtcgttgaccctcactcgttcaccgattcaactcacccatttgccacccacatccacctctctctctacctcgacttcccttccttcaccatccacggctcggccctcatttccctcccgagcccttacaccggacctctctccctcgacactcgctctctcaccattcactcagtcctcgaaccccgttccaatactccgcttcaattctcgctctctgctcccgacccaatcaaaggtagccacctcaccgtctccctctccaaccactcctcggtcctcatcgtttactctacttcgccttcttcctctgctctccaatggctttcgccgccccagacgtttaacaagacctacccgtttgtctacacccaatgccaggccatccacgcgcgctcggtcttcccctgccaggacacaccggcggcgcgtgtttgctacagcgcgcgcttgaatattccacgccagttgtcggcggtgatgtcggctcggcacaacgagaggcgtgctccgttcgctggcgaggctgcggagctggtctgcggcgattcattgtggtgcgcggaggggagggtggtggaggagtttgcgatggagcagccgattccaccctacttgtttgcgtttgcggttggggagatttcgttcagggaggtgggacccaggacgagggtctatgcggagtcggtggcggcgctgctggactcggcggccagagagttcgcgggcacagaggatattattaggcaaggggagagattgttcggaccgtacgagtgggaacggttcgatttgttggtgttgccgccgagcttcccgtacggtggaatggagaatccgaggatggtgttcttgactccgacggtgattaagggcgacgcaagtggcgcacaggtcgtggctcacgagcttgctcatagctggactggcaatttgatcacaaacaagaacagtgaacacttttggttgaatgagagttcaagtctattgacactgaaacctttcttgattttctgaaaacaaacatccctggaatagaaaacgacattgacttagaattgtggactgagggtgttggtatccctccagatgcctatgaacctgtgtccagtttatatacaaagattgtgtcgcttgcaaatgaatttaacctgggtaggatgccaagggaggatgaggttgctgattggaaagggcaggaatgggagctctacttggagagcttgcccaaatctgttgaagcttcacagatcttatcgctggatgcacactacaggctatcagaatcaacagattatgaggtgaaggtggggttcctccaactggcaatttcttcaatgtgcaaagattactacgcagaggtggaaaaaactctgaaggaagttgggaggatgaagtaccttcgtccactgtacactgcccttgtacaaggcactggaaaggaagaagaaaaggtttttgccaaaagggtatttgctgaggctcgtgaaagttatcaccctattgcacaaggtgttgttgagtccattctcatcaagcatgtgtagtacaggcataggttgccaggaggcagccctctcacaagggttgcccaagttctggttgccgccttcaggaagagaaaagcctctttctctagcagtgagttaataggcttgtatgaggttcctggtaaacaatctgctataaagggtagtggaaagatagctcatactgaggatttcagatgtttggacaaagcagcactgcaactgaaggaagatggtgctgatccaagtccttggaggctttgtactgtgactcaagtagaggaagtgaaaatcctactgaaacttattccgataccggcttgtacaataatgctcagtattatcttaacagagtttcttactctctcagtgcagcaggcatatacaatgaatacccatatgggtcatctgaaacttccagtaacatgcatgccagtgtttcctggtcttagcatatttctcatactgtctctctattactcagcgtttgttccactgtcccgacgcatcaccggtcatcctcatggtgcttctcagcttcagagggtaggaattggtctggcaatttcgattctatctgtggcatgggcaggcatttttgaaaggtaccggagaaactatgctataaagcagggatatgagtctttgtttttaaatcaaatgccgaacctaagtgcatactggttgctgatccaatattgcctgataggcattgctgaagtgttttgcatagtaggactattagaattcctttacgaggaagccccagatgccatgaaaagcataggatcagcctactctgctctagccggtggtttgggttgctttgcagcctccatactgaacaacattgtcaaatccatcacggggaatccagagaaaagccagccctcatggctgtcccagaatattaatactggtagatttgattatttgtactggctgcttgcagtactgagtctgatcaatttctgcatttttctctattcggcacatagatctggtgagtccatcactaccgtcgattggaaggccgacgccatcaacggtggatctctacgccacgtcgacctccatgccggtaccaacggctgggcctcaccacccggcgaccttttttctctccgagccaagaactactttacaaaccgaacgaaatctccctccggcggctatttactctcaccggccggcatggactggctcaaatccagtactaaactcgacaacgtactcgctcgtccagataaccgcgtggcagcttcgcttcggaaagcgcaagctcaagggaagtcactcaagagcttcattttcgctgtgaatctccaagtccctggtaaagaccattacagtgcagttttttatttcgccacggacgacgccgttcaaccgggctcgctactttaccggttcgttaacggcgacgacgctttcaggaaccaacggtttaaaatcgtgaaccggatagtgaaaggaccgtggatcgtgaagaaagcggtgggaaattacagtgcgtgcttgttggggaaggccttgacgtgcaattaccatagaggaccaaactacatggagattgacgtagatatcgggagctcggcgatcgctagcgccattttgcacctcgcattgggatacgtgaccagcgtgacgatcgacatggggtttcttgtggaggcgcaggcagaggaagagttgcccgagaggttggtcggtgcggtcagggtttgccagatggaaatgtcgtccgccaccgtggtggcacccattaggggcattctttctctgcaaagggcagctttagctcggaatcatagtgaaaagtggagcattggcttcagatccttcagtgcccaaggtgcaactcctactgctactccacaacccccaccacctcccccccctcctgagaaaacccattttggtggcttgaaagatgaagaccgaattttcaccaacttatactgcttgcatgatccttttctgaaaggagctatgaagagaggtgattggcacagaaccaaagacctagttctcaagggtgctgattggattgtaaatgaaatgaagaagtctggtcttcgtgggcgtggcggtgctggttttccatctggtcttaaatggtcttttatgccaaaagtttcagatggtcgtccttcctaccttgttgtcaatgctgatgagagtgaacctggaacatgtaaagatcgggaaattatgaggcatgatccacacaaactattagagggttgcctgattgctggtgtgggtatgagggctactgctgcgtatatctacattagaggtgaatacgtgaacgaacgcataaatcttgaaaaagccagaaaagaagcttatgcagctggattgttgggaaagaatgcatgtggatctggttatgattttgatgttcatatccattatggtgctggtgcttatatttgtggcgaggaaacagcacttctggagagcctcgaagggaaacaagggaagccaagactgaagcctcctttcccggctaatgcaggtttgtatggctgccccactactgttacaaatgttgaaactgtagctgtttctcccaccattttaaggcgtgggccagagtggtttgccagctttgggaggaagaacaattccggaacaaaattgttttgtgtgtctgggcatgtaaataagccctgcactgttgaagaggagatgagtatacctttgaaagagttgatagagaggcactgtgggggtgtcagaggtggatgggacaatttacttgctgtaattccaggtggttcttctgtcccactgcttcccaagcacatctgtgatgatgtcctgatggattatgatgcactcaaggctgttcaatcaggattggggactgctgctgttattgtaatggataagtcaactgatgttgtggatgcaattgcaagactctcttacttctacaagcacgagagctgtgggcagtgcacaccctgcagggaggggacaggatggctctggatgattatggaaagactgaaagttgggaatgcaaagttggaagaaattgacatgcttcaggagctgaccaagcagattgaagggcacacaatctgtgctttgggtgatgctgctgcttggcctgtgcagggtcttattaggcattttaggccagagcttgagagaaggatcaaggaacgtgcagagagggaattgctagaggctgctgcttagtc------ttcttcttcctccaaagccgtaaccctagccgacctttcgctgtcctccacttgccgcgaggtcagcgaccttacactctcctcagtccagtcaaacattgagtccctcatcctcaagattgcccactccatactctccggcaacggcttcgcctttgacgtcccttcgcgttccgccgccaaccagctctacgtcccggagctcgaccgcatcgttctcaaagacaagtcttctcttcgaccctacgccaacatctccaccgtccgtaagaccaccgtcaccacccgcatccttcagctcatttaccagctctgcatgaagagcatccatgtcaccaagagagaccttttctacaccgatgtcaagctcttccaagaccagacccaatccgattccgttcttgacgacgtctcttgcatgctcgggtgcactcgttccagcctcaatgtcatcgccgccgagaaaggcgtggtcgtgggtcgccttattttcagcgacaatggtgatatgatcgattgcaccaaaatgggcatgggcggaaaagccattcctccgaatattgacagagtaggggatatgcagagcgacgcactgttcatactcttggtcgagaaggatgctgcttatattagattggctgaagataggttttacaatcggtttccatgcattatagtgacggccaaagggcaaccagatgtggcaacaagattgttcttgaggaagatgaagatggagttgaagcttcctgtgcttgctcttgtggatagtgatccgtatgggttgaagatcttatcagtttatggatgtgggtcgaagaacatgtcctacgatagtgcaaatttgaccacccctgatatcaaatggttggggattaggcctagcgatttggacaagtataagataccagagcaatgtaggctgccaatgacggagcaggatattaagactgggaaggatttgttggaggaggattttgtgaagaagaatccagggtgggttgaggagcttactttgatggtgaagaccaagcagaaggctgaaatacaagctttaagcacttttgggtttcagtatttgtctgaggtttatttgccactgaagctgcagcagagagattggttgtgaatgccagtcttcaaaacccctttcaatggctactccgtcaaattcagtcctttctacgagacccgtatcgccgtcgctaccgcccagaattttggcatcctcggcaatggccgcctccacgttcttgatctctctcccacccccaactcccaacccatcaccgagctcgccgcttacgacaccgccgacggcgtctacgacgtctcttggtccgagtcccacgattccctcctcgtcgcggccatagccgatggctccgtcaagctctacgacctcgcactcccgccctcctccaaccccattcgctctctccatgagcacactcgtgaggtccagtccactgattacaaccccgtccgtcgcgattccttcatcacctcgtcttgggatgacaccatcaagctctggactttggaccgacccaccagcgtccgtaccttcaaggagcacgcttattgcgtctactccgccgtatggaacccccggcacgccgacgtgttcgcctccgcctctggagactgtacggttcgaatttgggatgttcgcgagccggcctccaccatgatcataccgggtcacgagtttgaaatcctgacctgcgattggaataagtacgacgattgcattatcgctacggcttcggtggacaagtcgattaaggtgtgggatgtgaggaactacagggtacctatttcggtgcttaacggtcacggatacgcagtgaggaaggtgaagttctcgccgcatagaaggggcttgctgatgtcgtgctcttacgatatgacggtttgcttgtgggatttcatggtggaggatgcgcttgttgggcgatacgaccatcatacagaattcgctgttggggtggatatgagcgtgcttgttgagggacttcttgccagcactggctgggacgagcttgtttacgtttggcagcatgggaccgacccaagagcg--------------------------------------------------------------------------------------------------------------------------------------------------------------------------------------------------------------------------------------------------------------------------------------------------------------------------------------------------------------------------------------------------------------------------------------------------------------------------------------------------------------------------------------------------------------------------------------------------------------------------------------------------------------------------------------------------accactcaaggtggtgttatgtggttcttcagggataaaggttttgatgataagagcatccatgacatgttcaaaaagtgcaagcgtctcgaggggttgcaaagagaaagggcctctgaaaactggacttacttgaaaagcattggcattcaggagagaaagctaccttctgttgtgtcaaagtgccctaaaatccttactttaggtctgcatgagaagcttgttcccacagttgaatgccttgccacccttggtacgaaaccccgtgaagttgcttctgctattgctaaatttcctcacatactgtcccatagtgttgaagagaagctctgtccacttctggctttctttcaggcacttggtattcctgaaaagcagcttggcaagatgattttactcaacccaaggcttatcagttacagcattgagacaaagctgactgatattgtggaatttcttgctagtcttggccttgccagagatgggatgataggcaaagtcctggtgaaaaacccttttattatgggttatagtgttgataaaaggctccgccctactatggagtttctgaaatcaataggtcttacagagttgggccttcagcaagtggcaatgaactcccctgaagttttgtgtagagatgtggacaaggttctgaaacccaatttttgttttctccagagacgtgggttcaatgatggtcaaatagcaactttagttactggttatccccctattcttatcaagagtgtccaaaactccttggaacctagaatcaggtttttggtagaggtcatgggaagacggattgatgaagttgccaattttcctgactttttccggtatggattaaagaagagattggaaaggggtcgtatttatcatgagacttatggatgccaaatgaatatcaatgacatggagatcatcctgtccattatgaagaattccggatatagtgaaactgtgaataatccagagagtgcagaggtaatttttatcaacacctgtgctatcagggacaatgcagaacagaaggtgtggcagcgtcttaactacttttggtttcttaagaggcattggaagagtaattttgctagtgggaggtcgcagtccttgcgccctccaaaagttgttgtcttaggatgtatggctgagaggttaaaggacaagatactagatgcagacaaaatggttgatgtggtctgtggtcctgatgcataccgagatttgccacgattgctagaagaggtagattatggtcagaaagggatcaatactcttctttcactggaagagacttatgctgatattagtccagttcgaatctctaaaaattcagtaactgcatttgtgtcagtgatgaggggttgcaataatatgtgctcattttgcattgttcctttcaccagaggcagagagcgatcacgtccagttgaatcaatagtgagggaagtggctgagcttttgaaagaaggtgtgaaagaggtaacacttcttggccagaatgtaaacagctacaatgacacatccggggaagaagatgaagttgaaccaggatctaattggagattaagcgaaggcttttccagcatatccaaggtgaaaaaaatgggtttacgatttgctgatctcttagatcgactttcaagagaatttccagacatgagattcagatacacatcgccgcaccctaaagatttccctgatgaattcctgtatttgatgcgagatagacataatatatgcaaatatatccatttacccgcacaaactgggagtacaacagtgctggaaagaatgcgtcggggatacaccagggaggcatacttggaacttgtgcaaaagattcggagaactattccagatgtggggataagcagtgatttcatatgtggtatggagcctttgtggaaacttttgtatttgctggagcctgctcccatttcactaattgtgacagcagtaggcgtgacatttggatctgcatttcgtgctctaaactatggaaaagaaatggagcgaaatcgcgatttatcagaagcatccattattttagatcggtcccaagcactcatgatccctgtaatgagttcttttagtttgcttttgatgttttacctgttctcttctgtctcacaacttctcactgcatttacagccattgcctctgcttcatcccttttcttctgcctagctccttatgtagcttatttgaaggcacagtatgggttggctgatccatttctgtcacggtgctgttcaaaatcaattacacgaatccaagggctgttattattgttatgttctggtatagtagttgcttggcttgtctctgggcattggatattaaacaatttgttgggcatctctatatgtattgcctttgtgagccatgtgcgtcttccaaacattaaaatatgtgcaatgcttcttgtttgcttgtttgtttatgacatattctgggttttcttctccgagagattttttggggcgaatgttatggtatcagttgcaacacaacaagcaacgaatcctgttcacactgtcgctactagttttagtcttcctgggatacaaatgataacaaaaaagctggagttgcctgtgaagattgtctttcccagaaacttgttgggtggagtaacttctgaaggaagtgcctcagacttcatgatgcttggtcttggtgacatggcaattccagccatgcttctggccttagtcctctgttttgatcatcaaaggaacagggatccagtaaatatattagatatacatccctcaaaggggcatagatacatttggtatgctctccctggatatgccattggactggttactgctttagcagccggtgttttgactcactcccctcaacctgctcttctttatctggtgatgaaactcgcggggctgaaatccgttgaaaacgctcacgacgagtcggtttgggcggccatatgggtcccggcgaccgacaccagatccgccttgttgctcactggttcacttgacgagactgtgaagctatggaaacccgacgacctcctcctccagcgcaccaacaccggccactgccttggtgtagcttccgtcgccgctcacccctctggccacattgccgcttcctcctccctcgacagctttgttcgtgtattcgacgttgacaccaacgccaccattgccactctcgaagccccgccctccgaggtctggcaattgcgcttcgatcccaagggtaccattcttgcagttgctggtgggagtagtgcctcagtcaagctttgggacactgccacatggaatctggttgctaccctgtcaattcctcgtccagaaggaccaaagccatctgataaaagcagcagcaagaaatttgtgctttcggttgcttggagtcctgatgggaaacgtcttgcttgtggctcaatggatggaaccatttctgtttttgatgtagctcgtggcaagtttctacaccaccttgaaggtcatttcatgcctgtgcgaagtctggtgtattcacctgctgaaccccggctactcttttcggcctcagatgatgctcatgtgcacatgtacgatgccgaaggcaagaccctggttggggcaatgtcaggtcatgcgagctgggtactgagtgtggatgttagcccagatggggctgctattgctacaggctcaagtgacagaactgtacggctctgggatctcagtatgagggctgctgtacagacaatgagcaaccacacagaccaagtatgggaagtgacctttctatcaggaggaggggctggtcgccttgccagtgtttcagatgacaagagcatatcgctctatgactactcttgaaacattcagaggacttatacatccgccggtgaccttcaaactctagattatagtgcagaaagcgagtaccggatgttcccgggagaagaaatcactatcgctaaaggctacttgagcataattgagtctcttgcctctgttctaccacctggttcaatccaacttgggggaaaggtcgaacaaattgaatggcggccagagcctgttaaactacacttctttgatgggtcggtgatgtttgctgatcatgtcattgttacagtttctttgggggtacttaaagctggaattcaacaggactcgggtatgttcaatcctcccctgccttctttcaagactgaggcaatatcaaggctcggttttggcgttgttaacaagttgtttctacaactgagctccatggcca----------caccgtaagcccatcaaatacccgcgtgggctggattggaaccggagtcatggggcaatccatgtgtgcccatcttctcaattctggttttaccctcaccgtcttcaaccgcacaatctccaaggcacaacctcttatcgacggaggggcccacctggctcaatcccccttcgccgtcgcatcccaatccgacgtcgtcttctctatcgtcggctacccttccgacgtccggtccgttcttctggacccaacctctggcgcccttgccggccttcgtcctggtggagtccttgtcgacatgaccacctcggaaccctccctcgccgtcgagatagccagcgccgcagccgccaaaggctgtgcctcaatcgacgcgccagtctccggcggcgaccgtggagcgaaaaacggaactttggccatcttcgccggaggcgacgaatcccaagttcgccgcttaaaccctctgttttcactcatgggtaaggtcaactacatgggttcagctggcagaggacagtttgcgaagctagcgaaccagataaccatagcttcgaccatggtgggactagtggagggtatggtttatgcttacaaggctggtctcgatgtgggtttgtatctaaatgcgatatcaaccggtgcggctgggtccaaatcactggatttgtgtggtggtaggattctgagccgggacttcgaaccagggttctttgtgaatcacttcgtgaaggacttggggatttgtttgaaggagtgccagaatatgggacttgctcttcctgggttggctttggctcagcagctttatgtctcgctcaaagctcatggggaggggaatttgggtacccaagctcttattttggctctggagcggcttaacaatgtgtcccttcaaccctcaatggaccctccatcatccaagagctggagcatccacacccgacccgagatcctccagaagtacgagattctggagcgggtaggctccggcgcctactccgacgtgtaccggggccgtcgcctttccgataacctcgtcgtcgcactcaaggaggtccacgattaccagtcagccttccgcgagatcgaggccctccagatcctccacaactctccaaacgtcgtcgtcttgcacgagtacttctggcgggaggatgaggacgccgtgctagtgttggagttcctcaggactgacctggcttccgtcatcaaggatgccaaggagagggaaggtggtgggataggtgttggcgagctcaagagatggatgctccagattctctctggggtcgacgcgtgtcaccggaatatgatcgttcaccgggatttaaagcccagcaacttgttgatctccgacgaaggagtgctcaagctggccgattttgggcagactggtggtgctacagttgtttcagctgaggatcttgtggcatcacggaaaggatcgtcatctgagattatcagccctgatgaaaaaatggctgctgtaactatattttccccttcaaagcacagccatatctcttggtcaccagaatctggggattcgttccctgctgagaacctttcaaggctggatgtgaggtcaccagatagattggttggggagctgtattttcttgatgatacagtcccattgacgccagaggaactgtcgagggccc---ctgaagtgttgggaagaagtagccatgggacttcttatagggctacttttgagattgggaagttcttgacagtaaaatggttgagagacggggtggcaaaacagaaaaaggaattcgccaaggaggctaaaaaatttgcaaacatcagacatccaaatgtggtgggtctgagaggtgctgttccacatggtaatcttaaagcaacaaacatattgttagatgggcctgatctgaatgctcgtgttggtgattattgcctccaccgcctcatgacacaagctggcaccattgaacagattcttgatgccggtgtcttgggttatcgctcaccggagttggctgcttcaaagaagccacttccctccttcaagtctgatgtttatgcctttggagtgatagtgttggagcttttaactggaaggtgtgctggcgatgtaatttcaggtgaagatggaggggttgatttgacagattgggtgcggttgagggtatcagaaggtcgtggctcggactgctttgatggtgcattgatgcaagaagtggggaatccagcagctgagaagggaatgaaggaggtccttggaatcgctttataatgtatacgatctgtttccgagaggccaggtatcaagactatatatgaggatctttcatctatatagcaggttcagaaggagcaatggcatggatataaacggcttcccagtgaacaagaatactctgatgaggttgaaattggttctaatatagaaccctcagaagaagagcttgctgacctgtcacaggcatgcagaaaactgtgggaacttgatacaaaccgtttggtacctggaaaggactatgaaattgattgtggagaagggaagaaggtcttccaaacagaagatgttgcccaaggaagcttatttaggtggctgaacgaagatatattcagaagacccactttctctcgtttctgttctcttctggataactataacccaagtgaaggatctaaagaagttgtcacatctgaagagaagcaagagcaagttgcattcatagaagaaatcagcagaactgcacccattaagtaccttcacaagtacctctcatctaagggcattgtatctgaaaactttcaagattttaagagagtgatgactagtctctggtttgatctctatggccgaggtggtacatcctattcctcctcggcttttgaacatgtttttgttggagaagttaagcaacatggtgagcaggaggtttctggcttccataattggcttcagagggtggggaaccttgttctctatggcctattgatgatgtgatgcaatctgtatcaacccaaagcactcttcgatgcgtctcacggatgcttgatgaggcaatccatgctgatgttaccatcaacacagctgatggcagtttaagggctcacaaagcaattctatctgcaagttcttgtgtgtttcagagcatgtttcatcacgacctcaaggagaaagagtcttccacaatccacatagaagacatgtcaacggaatcttgcatggcacttctctgttacttgtatggaaccattaaacaagaggatttctggaagcaccgactcgcgcttctcggagcggcaaacaaatacgacataacagacctaaaagatgcttgcgaggaaagcctgttggaagacatcaactcggggaatgtccttgagaggctgcaggaggcatggctgtaccagctgaacaagctgaagaaaggatgcttaatgtacttgttcgaattcggcaagatacacgatgttagggatgaaatcaacagctttttcaggcatgcagacagggatcttatgctggagatgtttcaagaagtgcttacagtctggaagccagtatgagagatcccacaccgagcccgagccttgcctagggtttctccagagggacagtttctcaacagagataatcgagagcatatcgccggaggatcttcaaccgacggtgaaaatgtgcgtggactgtctccagtcgccgtctgtcgccgttaagcgatccgctgctgcgaagctcagattattagcgaagaacagggccgataaccgcgttctgattggcgagtccggtgcggtacctgctctgattcctctgcttcgttgcagcgatccgtggactcaagagcacgcggtcacggccctactgaatctctctttgcatgaggtaaacaaggcgctgataacgaatgccggagcgataaagtcactggtctatgtgctcaagactggcaccgagacttcgaaacagaacgcggcgtgtgcgcttctaagcctggctttagttgaggaaaacaagagctcaattggggcttgcggggctatcccgccgttggtttcgttgttgctgagtggatctactaggggaaagaaggacgctttgacgacgctgtacaagctctgctccataaagcagaacaaggaaagggcagtgagtgccggtgctgtgaaacccctggtggctttggtggcggagcaagggacggggctagcagagaaagcaatggtgatcctgagcagcttggctgcgattgaggaagggaaagatgctattgtggaagaaggtgggatagcggcgcttgttgaagccattgaagatggttcagtgaaagggaaggagttcgcggtgttgacgctgctgcaactgtgtgctgacagtgtgaggaacagaggttttctggtgagggagggtgggattcctccattggttgctctttcgcagactggaagtgttcgagctaagcacaagtcttcgtccaaaagctatatctgggtcaatcccagtagccccagagcttcacagcttcgacggaaatcctatgattccaggtacactaatctagttagagtagctgagtctttgaactcctgtaatccaactgaggatgatgttttcaatgttttgagggttttaggtgataacatagtagaacaagatgctgtggttgttctcaataatatgttgaatccagaaaatgcactgcttgctcttaagttctttcaaagtaaaataaaacttaagagggaggtaattctttacaacgtaaccttgaaagtctttaggaagtgtaaggatatggatagagcagagaagctgtttgctgaattgatcgatagtggtgttaaacccgataacgttactttttcgactttgattagttgtgctaggatatcttcttcgcctgataaggctgtggagttgtttgaaaaaatgcccagttttgggtgtgatccagatgaggtgaccttctctgcaatgattgatgcctatgggcgtgctggtaatgttgatatggctttcagcttgtatgaccgtgctagaactgagaaatggcgcattgatcctgtgacattctctactttgattaaagttcacgggcaatcagggaattttgatgggtgtttgaatgtctatgaggagatgaaggctataggggctaagcttaacttgtttacttataacaccttactggatgctatgggaagagctaagagaccttggcaggccaagaagatttaccaagagatgaatgacaatggatttttgccaaattggataacctatgcagctctcttgcgggccttttgtagagctcgatatggtgacgatgctcttaacgtgtacagagagatgaaggagaaggggttggagttgaatgtgattctctacaatacacttttagcaatgtgtgctgatatcgggtatgctggtgaagctattgagatctttgaagacttgaagaattccagcactgagcctgacagttggacattttcatcaatggttactatatattcatgtagtgggaaagtctctgaagctgaggcggtgttcaaagagatgatggaagcgggttttgagcctaatatatttattttgacctcactgatccaatgctacgggaaagtcaagcggactgatgacgttgtgaggacattcaatcaactcttagaactaggaataactccagatgaacgtttctgcggttgtctcctgaatgtaatgacccaaaccccagaggaagaacttagtaagctttctgattgcattgaaagggcttttccaaagcttgggcatgtggtaaaacttttgctagaggagggtgatggcagtgagaattttaagaaggaagcctttgagcttcttgattcaattggtactgatgtaaagaaggcttactgcaattgcttgattgatctttgtgtgaacctcaatatgctacaaaaagcatgtgagctactggaactagggcttacactagagatatacacagatatacagtccaggtctccaacgcagtggtctctttatctgaagggtctatctcttggggcagctcttactgcattacatgtttggataaatgacttgtccaaggctttggaatctggggaggagtttccaccattgcttgggatcaatactggacatgggaaacacaagtattctgacaaaggtttggctgccgtgtttgagtcacatttgaaggaaataaatgccccgttccatgaagcttctgatcaagttggctggtttttgactacaaaagttgcagccaagtcatggttggaatctagaagttcgtctgaattagttacggccgaacaacaaaaagaagaaagcttacttgctgggagagggatcatgttctatcgtgcattagaagcagttccttttcagggtaatggagataagatcaaacttccgccttcttgcttctcagagttgtctgaccaaggagcttttgataagggacccctgtattttcaactgactcttgctcatcatggggaaaattgtcggactactcattcaggggttttggagttcactgcggatgaaggtactgttggggttcctcctcatgtatggcaaaacttattcccaacagacgcaccaaatattagtttgattgaagttcgttatgtctggctgccaaaaggaacttatgcaaaacttcaacctgatcagcttggcttttctgacttgcccaatcataaggctatccttgagacaagcctaagacagcatgccaccctttctgaagatgacatattaacagttaattatggggaactgatatacaagttacgggtccttgaactaaaaccctcttcaagtgtgtctgttctagaaactgatattgaagttgacatagttggtcctgattcatctcaggagaggacagagcagaatgtcctaatgccactcacatttggaaaaccagaatctggaatagttgatgaaggaaattacatgtattacaagttctcaatggataatgatacttgggagaaagttgtctctgagggtgctcacgttgaagtaagagtagaagcagacacagatggtggtgatactgatctttacatttccaagcatcctctcctattcccaacccggcaccagcatgaatggtcttcccatgacattggttcaaaggccttgatccttagctctaaagataagagctttggtgtaggtaattacagtgtaggcatttatggctttaatggaaaaattaagtaccacatatccgtgagtgttcaggatggccatcatagtaaagtaggtcaacatgctgcatcttcctcatcatctatggagatagatactgtagaatgtaagaactgcaagcatcatatacccagtcgaacaatagcactgcatgaagcctattgcagcagacataatgttgtttgtcagcatgctggctgtggagttgtccttagggttggagaagccaagaaccatgtgcattgtgacaaatgtggacaggcctttcagcaaggggaaatagaaaagcacatgaaggtgttccatgagccacttcactgcccctgtggtacggtccttgagaaggaagagatggtgcaacaccaatcatcattttgtcccttgcgacttgttgtatgtcgattttgtggggacatggttcaagctggaaattcagctatggatgttcgggatagaatgagaggattatctgagcatgaaagcgtttgtgggtcaagaactgctccatgtgattcatgtgggcgttctgtcatgttgaaggagatggacattcatcagattgctgttcatcaaaagaacgggcataatcttataaatcttataagcaaccgctgcttcgcagtgtttgtgttctcagtgctcatatttacggtgattgccatcacctaccgacccccagatccatggttggagtcagctcctgccatgaccaaactcttcacccaacgcgagaacgccaccttcaagaacgacatctccatcctcaaaaccgggagaggatgtgtcctggaggtttcggaataagagagagaattcttggaggaagtacagggattttaggagatttaagtttgtatttgacgagaattgttcgtataaagtggtgcacgcaagtggttggcattcgggtatcaatgcacgtcgctctagagacgaggagataaacgacaccatcccgagtttgggatcggagatgaacttcaggaaagggaggtacttgtactattctcgtggcggtgattattgtaagggaatgaaccattacatgtggagtttcttatgtggtttaggtgaggctatgtatttgaataggacatttgttatggatttgagtatatgcttgtctgcaacttataatcctactaataaagatgaagaggggaaggattttcgatactattttgattttgagcatcttaaggaggttgcctcaatcgttgaggagggtgaattcgtaagagactggaagaattgggatcgcagccataagaggaaagttccggttaggaaggttgtgagctataagaccacaccaatgcaactgaagaaagataggaatgccattctatggaggcagtttgatgccccagagcctgagaattactggtacagagtttgcgaaggacaagctgctaagtatattcagagaccatggcatgctttgtggaaatcgaagagattgatgaatattgttacagagatcagtggcaaaatggactgggattttgatgctgttcatgtggttcgaggagagaaggcacagaataaggagctgtggccgcatctggattatgatacatccccagacatgctccttgagaagcttaaagggatgattcagccttggaggaatctgtatgtagccaccaatgaacctttctataattactttgataaattaaggtctcagtacaaggttcatttgcttgatgattacaaggagttgtggggaagtacaagtgaatggtacaatgagactaagctcttaaatgatggtcgagcagttgagtttgatgggtacatgagagttgcggtggatactgaggtcctttacagggcaaagaaacgcgtggaaacattctataatttgacaaaagattgcaaggatggaatcaatacttgctgaaacccacaggacgacccttctttttccctccctgaaatcgtcatcttccggtcgtcttcttcgtcttcctcaccctcgcagtcttcatcagagaacgaagatgtttccactctgcaccccaaccccaacacaattacctccaaaaacccatcacacccacctctctatatcagcccggagcctcacatctcgacccagttctacaccttcaacccggagtcacacggtctgatgattcgctgcctccttgagcgccgcctagccaccccagtcgagatccgcgccgctacgcctcgagccgtcctcaagtcctggcgcgcagtttggaaggaccgcaacgaggacacggcttacctaaccgcttggaagcggatccaggacaagctcgctgcacatgtcgaccaaaatggtaatgaatttctctgctttaagaacaacacccaacaattcgtttcccatgttaaccagtggcaggacattgtcatgagctaccatagcgataccgatttgaagcatttagctcttaaggataccgttgatagaattaagcaggtgtggaccgtaggtgctaagttttatggcatacctgaaagttacattagggtctgtgttgctgcctgcccagtttgctcttcggcctcctctggggcagctggtaggagtaaaagacgtagatttgagtatactgagtcctttgatgtccctgcaaaagaagtgcctcataggcttcaacaattggctgccaagcacaaggttgtgctttgcattaggcagaaatatattaggtataagccctttatggctgaggtcaaggactatgcttgtcatagggcaggcgaacctgctgccaagaagtccaaaattttgaagagagaaccatatgcttccaagcgttgcgggtgtggattccgtattcgggccattgttcccattgcgaattacaatgataaggacaagacttttgtctatcaagaggaagggatggctgtgtttaaattgtatgctgtgcattcaggacatgagccaggacccttggatggaaatgccaggattatgcaccgggttgtggggcacaagggaggttttttgatggatcaagagacagtttatggggtcagtgaggaaatagagaatgagggctttggattgcttgggaaggaagaagggaatttgcatctttctgttttgcagcaggtgcaggaattgagaggtgaagttgggttgttagaagcgaaaattgcaaaagtcccaagagagctgttgggttcagtgtctcaggaattgtttgatattgtgaataaagttagacatttgagggaggagtgttcaaagccgcttgggttgctccaggacaagcctcatccggatgatgtgttggttggggaggatgaattggcacattggagtgatcatcaccatgaacggatatatggggatggcaaggacactgaattgattgaggatgatgaagatagttttgggagaactcttagggatgttgttccttgggaccagatgagaacagattgtaggaatcaaaaagatctcatgaacgagacttgtaaatccgaaaagtggttaaaatgcagtaactttgatgggaagagtattcttgactgcgaggatacaaagctaaccaagcccttaagacacgatgagagtatagttgcagatgtaggtcttgtcggtatacaggttgatagtttctatcaagataatccaaaatggtatgattctccatgtggattggactctggtgctgattgtgaggatagtggattcaggcatggggagattgtgtagttccatcctgatcagtttacgtacaacactttggtcaatggtttgtgcaggacagggcatgttaagcatgccttagagatcatggatgcaatgcttcaggagggattcaatctggatatttttacttacaactcattgatttctggactttgtaaatcaggtgaagttaaagaggcagtggaaattctggaccagatggtttcaagggattgtgccccaaatactgtcacatataacactctgatcagcactttgtgcaaggagaaccaagttaaagaggcaactgaactggctcgtgttctcacaagcaagggaattttacctgatgtttgtacgttcaattctctgattcaaggtctctgcttgaccagtaatcacaagtatgctatggaactgtttgaggaaatgaagaataaagggctccgacctgatgagtttacatacaacatgttaattgacaactactgttctagagggagactgaaggaagcgttgaacctactgaaagaaatggaatcaaatggctgtgcacgaagtgtggttgtatacaatactttgattgatggattctgcaaaaataagaggattgaagaagcggaagagatttttgatcagatggaactccaagggatttcaagaaatgcagtgacttacaacaccctcattgatggcctttgtcagagcagaaggttggaggaagcttctcagctcatggatcagatgataatggaaggcttgaaacccgacaagttcacgtacaattccttgctcacatacttttgcagggctggggatattaaaaaggcggcagatattgttcagactatggcttcaaatgggtgtgaaccggacattgtcacatatgggaccattattggggggctgtgtaaagcaggtagaattgaggttgcaagtaggctccttagaagtgttcaaatgaaaggaatggtcttgactccgcatgcttataaccctgtaatacaagcgttattcaagcggaagagaacaaaagaagccatgaggcttttcagagaaatgatagagaacgctgaacctccagatgctgtatcacataagatagtctttcgtgggctctgtaatggtggaggaccaatcggagaagctgttgattttgtgattgaaatgatggagaagggaattttaccggaattctcatcatttgttatgctggctgaaggactttgtgctttatcgatggaggacaccctaattaagcttgttcatatgatcatgaaaaaagcagagttgtcaggcaatgaagtttctatgataagtggttttctcaagatcaataaatttcatgatgcattggccacacttggtggtattctgaatagccgaaagcccagaaaagctaactcctacagctccgacgagttccccgttgatgaaaccttcctggagaaatttggccccaaagagaaagaaactgaggatgaagctcgaattcgcaactgggtcgagcgtggctgggctccatgggaagaaatactctcccctgaagctgattttgcccggaagagcttgaacgaaggcgaggaagtgccgcttcagtcccctgaagccattgaagccttcagaatgttgagaccgagttacgtaaagaagaaaatagcggagatgggtctgaccgaggacgagtactacaggaaacagtttgagattaagggtgagataccggagccactaaagacggtgtgggcgggaccgttggttgtgaggcacttgccgccgagagattggccgcccaggggctgggaagttgataggaaggagctggagtttataagagaagcgcataagttgcaggcggtgagagtgagtttggacaagttggagagtgaggtgagaacggatacggatactatgtgtttggataggtacaaaatgttcttgaagcagtataaggaatgggttgctgcaaacaaggataggttggaagaagagtcttataaggtt-----------------------------------------------------------------------------------------------------------------------------------------------------------------------------------------------------------------------------gttgtttcactagctgaggctgccaaaggatcaattgttttccagcaggggaaaccatgctcatgccaagctcgtcaacacaaactggtgagcaattgcttatcttgtggtaagatagtatgtgaacaagagggagagggtccttgcaatttt------------------------------------------------------------------------------------------------------------------------------------------------------------------------------------------------------------------------------------------------------------------------------------------------------------------tttggagaaatggagaaagtcttgaattatatggctgaggaaggagtggttcccaatgttgtaacccacaacactgtgatgtccatttacttagagcaagggcaagctgctaaggcccttaatgttcttgaggagattcaagagaaaggcctcaccccatctcctgtgtcctattctacagccttgttggcttatcgaagaatggaagatgggaatggagctttaaagttcttcattgacatccgagaaaagtatcataaaggggagataggtaaggatgctgatgaagattgggaaaatgagtttgttaagcttgaaaaccttacaatcagggtttgctaccaagtgatgcggtgctggcttgtgaaggatgatgacttgagcaacaaggtgttgaaacttctcatagaaatggataatgctggcattccacttggtagtgccgaacatgagcgccttgtatgggcttgtacccgtggagaacattatattgtggcaaaagaattgtatgatagaataagagaaaggcgttttgagataaggttatctgtgtgcaaccatgctatttggttgatggggaaagctaaaaagtggtggacagctttggagatctatgaggatttgttggacaaggggccaaagccaaataacatgtcatatgaactaatagtgtctcatttcaatgttcttctgactgcagctagaaaaagaaggatttggaaatggggagtaagattgctcaacaagatggaagagaaaggtctgaaacctggtaataaggaatggaatgcagttcttattgcctgttccaaggcttcacaaacttctgctgctgtgcagatttttgggagaatggtcgaacaaggtcaaaaaccaacaatcatttcgtatggggcattgcttagtgcccttgaaaaggggaagctctatgatgaggctcgccgtgtgtgggatcatatgattaaggtgggtgtgagaccaaacttgtatgcctacacaattatggcctctgttttctccggacaaggaaagtttaatatggttgataccgtcattcatgagatggtttcatcaggtgttgagccaacagtcgtcacatacaatgcaattattagtgcctgtgcaggcaatggtatgagctctgcagcatacgattggtttcaccgcatgaaagttcagaatatttctccaaacgaggtttcttatgaaatgctaattgaggctttagcaaaggattgtaaaccaaggcttgcatttgagttgtatttgagggctcaaaatgagggcattcgcctctcctcaaaggaggaccaagatgactcttctggaatcgctcaggccttcaacatatcttctagcaccgcttctgccatttcgatatgcatagcatttgcagctctcactcttccgttgtttatgtcgtccctggggcagggcttgaccttgaagaaaaaattgtcgtcgtatgcaacgatactgtttgggttttatatggcttggaatattggggccaacgatgtcgctaacgccatggggacttcagtgggttctggagcattgtcacttcggcaggctgtaatgatggctgcggtgttggaattctcaggggcattgttgatggggacgcacgtgaccagcacaatgcaaaagggtattcttgttgctaatgtgtttcagggaaaggatagtctgctctttgccggtttgctctcctctctagccgctgctggtacttggctgcaggta------------------------------------------------------------------------------------------------------------------------------------------------------------------------------------------------------------------------------------------------------------------------------------------------------------------------------------------------------------------------------------------------------------------------------------------------------------------------------------------------------------------------------------------------------------------------------------------------------------------------------------------------------------------------------------------------------------------------------------------------------------------------------------------------------------------------------------------------------------------------------------------------------------------------------------------------------------------------------------------------------------------------------------------------------------ccacctactaccctgaagctcaacaagtacagctcgcacatcactgaacccaagtcgcagggtgggtctcaggccattcttcacggcgtgggtctctccgatgacgatttgagtaagccccagattgggatatcgtcggtttggtacgaagggaacacttgcaatatgcacctattggagctctctgaggctgtgaaacaaggggttagagaagctggcatggttgggttcaggttcaacactattggggtgagtgatgctatctctatggggactagagggatgtgctatagtttgcagtctagggacttgattgctgatagtattgagactgttatgagtgctcagtggtatgatggcaatatctctattcctggttgtgacaaaaatatgccaggtacaatcatggcaatgggccggcttaatcgaccaagtatcatgatatatggtggaactattaagtatggagaatatgttagcggatccataagtgatgagcagaggaagaatgtagtccttaactcttgtcctggggcaggggcttgtggtggaatgtatactgcaaacacaatggcctctgccattgaagctatgggaatgtctcttccatacagctcttcaacacctgctgaagacccattgaagttggatgagtgccgtttagctggaaaatatcttctcgaattgttaaaaattgacttaaaacctcgagatattatcactccaaaatcactacgcaatgcaatggttattgtcatggtactgggtgggtctaccaatgctgtgttacacttgattgctattgcaaggtctgttggtgtggaattgactcttgatgactttcagaaagttagcgatcaggttccatttcttgcagatctcaagccaagtgggaaatatgttatggaggatgtccacaagattttccagggaaaagtcgtggttattagaggagagggacctaagggaggacctggcatgcctgaaatgttgacaccaactagtgcaataatgggagcaggtctagggaaggatgttgcattgttgacagatggtaggttttcaggaggttcacatggatttgttgtaggccacatatgtccggaagctcagatggatcctctctcggccttgcgtgacttcaccatccgaggcgagctagatcagatcgtccgagtcaacgacgagttgcgcttcggctccgactatagcttcccttgctcggccgagaccgcctatcgctctaagcaaggcaatctctataccctcgaaactctggtttattacgtcaaaaaccaccatgtcaagcacaccgattacatccagagcgctcgcacgcaggggatccctctcgtcaccttcactgatcgcaagcctctccttgattatctcaccggcaaggtctcaacttccgattctatcgaattcaaggaaaacgagaccgtcgactacattacgctgattagaactggcgaacggccgttgaaggatcgcgaggctttgttggaatgcaaagggaggaatttctacagtgtgctgacggcgtcgacaaggcgcgaggaggagcgacagcgtttggagtcgcagcagaggaaggacgggttggttgctaagagtaggctaatgggtgcggacgagaggggtctgggagggtacggagacgagatgggatacgatcctactcccaaacctaaaatgcatttgaagggtagcaaaattggtgaaggcgtgcccataattctggtgccgagcgcgttccagactctgattaccatttacaatgtgaaggagttcttggaagatggagtttttatacccactgatgtgaaggcgaagcagatgaagggtgcgaagccagactgtgtgactgtgcagaagaagttcagcagggatagagatagagtggtgactgcttatgaggtgcgggacaagccctctgctttgaaggcggaggattgggacagggtcgtggcggtttttgtgttgggcaaagagtggcagttcaaggactggcctttcaaggaccatgttgagattttcaacagaattatggggtttttcatgcgttttgaagatgacagtgtggagtcagctaagattgtgaagcagtggaacgtaaagataatctcggtaggtggacacaaggggtttgataagcagatatggcaggttgctcaatataaaaaagatggcaacccatctattacttttaagtatcacagtcgtgatggggaagaaggttacccaggggatgtttcactgactgcaacttacacactcacatcaagtacaacaatgaggcttgacatggaagcaatgcctgaaaacaagcccactccaatcaatttagctcagcatacctactggaacttagctggtcacaactcgggggacgtacttgaccattcaattcagatatgggcaaaccatgttacccctgttgacgagaacactatcccaaccggcgaaatcatgcccgttaaaggcactccttttgacttcacaaccgagaagaggatcggcgatgatatcaaggaggtcggcatgggatacgaccacaactacgtgctcgactgcggggaagaaaaatcaggtttgaaacatgctgcgaaagtgagggatccttcaagttcaagggtcttgaacttgtggacctctgcccctggaatgcagttttacactgccaactatgtcaatgggattaccggtaaaggatgtgctgtttacaacaagcacgcaggtctctgtttggagacgcagggattccctaatgcaatcaaccagccaaacttcccctctgttgttgttcaacctggtgagaagtacaaacacaccatgttgttcgagttttcaatggacactctactcaaaacacataataagcttgaattcttgcatccacttcatgggttttcagagaaagtgagcaattcaatacctccaaggcttcaaaatcaggatcttagatttggaattcagaagtctcatctgaaatggggtaggaatgcttgtgttaaggctagtagtagtgcgcttctggagcttgtgccagaaaccaagaaggagaatcttgattttgagcttcccttgtatgacccatcaaagggtctggtagtcgacctcgcagttgtgggaggcggtcccgcaggccttgctgtggcacagcaagtctctgaggcagggctatcagtttgctcgattgacccgtctcccaaattaatttggccgaataattatggtgtttgggtggatgaatttgaggccatggatttgcttgattgccttgatactacctggtctggtgcagtagtgttcatagatgatcaatccaaaaagaacctaggtaggccttatgggagggttaacagaaaacagctcaagtcaaaaatgctgcaaaaatgcatatcaaatggtgttaagtttcatcaatctaaagttgttaaagttattcatgaggagtccaaatctcttttgatttgcagtgatggagtaacaattcaggctgctgtggttcttgatgcaactggtttctccagatgccttgtgcagtatgataagccatataatccaggttaccaagtggcttatgggattttggctgaggttgaagaacacccatttgatgtagacaagatgcttttcatggactggagagattcacatctcaaaaacaatacggagctaaaaaagagaaatagcaagattcctacatttctgtatgcaatgcccttttcgtccaacaggatatttcttgaagaaacatctcttgtagctaggcctggactacctatgaaggagatccaggaaagaatggtggctagattaaggcatttgggcataaatgttaaaagcattgaagaagatgagcattgtgtcattccaatgggtgggcccctaccagtgcttccacaaagagttgttggaattggtggtactgctggaatggtgcacccttcgactggttatatggtagcaagaactttggcagcagctcctattgttgcaaactccatagttcagtacctgggctctgatagaggtcttccaggaaatgacctgtctgcacaagtttggaaagatttatggcccatacaaaggaggagacaaagggagtttttctgttttggcatggatattctgcttaagcttgatttggaaggcacacggaggtttttcgatgcattctttgatctagaaccccattactggcatggattcttgtcatctcggctgtttcttcctgagcttctattttttgggctttcactattctctcatgcatctaatacttctaggatagagatcatggcaaagggaactcttcctctggtaaacatgatcaacaatttgatacaggataaagattaggaagtgttcgagaaattgcttcccaattcgattaaagcaaccgattctgagccgccattgttaccgaaagcttatgctccgaactcgagaatctacacaactctgatgaaaggttatatgaatgcgggccgagttacagacacagttcggatgctggaggcaatgcggcaacaagatgacagtgccagtcatccagaccacgtaacatacactactcttgtttctgcatttgtgaagtcggggtccgttgacagggcacgccaagtgctcgctgaaatgacgagaattgcagtgcctgcgaatcgaattacctataatatacttctcaagggttattgccagcaactgcagattgacaaagcaaaagagttgcttaaagagatggctgaagatgcagggattgagcctgatgtggtttcttataacatcttaattgatgggtgtatattggttgatgatagtgccggggctctttcatttttcaatgaaatgcgagcaaaaggaatttctcccaccaagatcagctacaccactttgatgaaagctttcgccttgtcgggtcaacctaagttggctaacaaggtcttcgatgaaatgctcaatgaccctcgagtgaaggtcgatctggttgcttggaatatgttggttgaagggtattgtagactgggattggttgaggaagctaagaaaataattcagagaatgaaagagaaggggctttaccccaatgtggctacttatggtagtttggctaatggaattgcattggctagaaaaccaggagaggctcttctgctttggaatgaagtgaaggacaggtgtgaagtgaaaaagggggagaattctgattcttcgtctctgccgccattgaaaccagatgaagggttgttagatacacttgctgatatctgtgttagggctgctttcttcaggaaagctttagagattgtggcttgcatggaagagaatggtattcctccaaataagaccaaatttacacgaatttatgtggaaatgcactctagaatgtttactagtaagcatgcttcaaaggccaggcaagataggaggattgagaggaagagagctgcagaggctttcaagttttggttgggtttgcctaattcttactatgggagtgaatggcggttagaacctcagcttgatcagaaaggaactgggcctggagctagaagctcgcatgccgtcaccctagtaggatcaaaggcatatgttttcggcggtgaatatgcgccacgtgtccccgttgataacaagctccacgtgttcgacctcaaggatctcacatggtccgtggctgatgtaaccggtgacatccctcctccgagagtcggtgtcaccattgcagctgttggatcaaccatttatgtttttggtggcagggacagtgaacacaacgagctcaatgagctctactcttttgacacctgtacaaacaagtggaccctactatccagcggggacagtgggccacctcacaggagctaccactcgaccaccgccgatgatcgccatgtgtacatcttcggcggctgtggtgtcgccggccggctaaacgatctgtgggcctatgatgttgtggatcagaagtggatcgaatacccaacagctggtgagaaatgcaagggcagaggtgggaccgggttggttgtggcccaagaaaagatatgggtcgtgtacggtttcgctggtgttgaagcggacgatgtccatcggtttgacccggcccgtgaggagtggacccaggtggagacaggtggcgagaaaccaacggctagaagtgtgttttcgacggttgggattgggaagtacatatttatatacggtggggaagtggaccccagtgacctgggccacatgggtgcggggaagtttacgggtgaagtgtacgcattggacaccgagacgttgctgtggaagaagtggggggaagggccggagtcgggtcatcatcctgggcctcgcgggtggtgtgcgtttgctggtgggcagtggaatgggaaagagggacttttggtgtacggaggcaattcaccaagtaatgatcggcttgatgacattttctttttcactcctcaaccgtcgaacggaaacgacgccggattcgacctttccctcttggaggccgtcgagaaatcccaaaacgcagtggaaatgctggacctccgaaccctaaagaagctggtcctctccttcgagcgccgacttaaggaaaacatcgcagcccggctcaaatacccgaaccagcccgaccggtttgccgactccgaaatcgagctccatgaggagctccagaagctcaaggtactcgccggaggacccgagctttatccggaacttgtcgctctcaacacaatcccttccattctcaaccttctcggccacgacaacaccgacattgcgatcgttgtcgttcaattgctccaggacttgacggacgaggacgttctcgaagacaacgacgagccggcacgtgtactcgtcgacgctctcatagagaacaatgttctggagctgttggtacagaacttgcatagactgtccgagactgacccggacgagatggccgccgtgtacagcacgctctctaccatcgagaatctgattgaagtgaagccgactgtggcggaattggtctgcgacaggaccaagttgctcaaatggttgctggggaagattagggttagggagtttgacagcaataagcagtacgcgtctgaaatactggccattttgctgcagaatagcacggcgaatcagaaaaggttggggcagatgaatggcgttgatgttctgcttcaggcggtggccatgtacaagtctaaggatcctaagaacccggatgaggatgagatgttggagaatctttttgattgcttgtgctgtttgttgatgccattggaaaacaaggagaggtttgtgaaggctgaaggtgtggagttgatgattatcatcatgaagcagaagaagtctgcttatgggtcggccataagagcactcgattttgccatgaccaagtacccgcctgcctgcgaacgttttgttgatgttttggggttgaagacggcgtttgctgcatttatgggtaagtgcggccaccgagccgttgctttgattggtggtgccacggccagagtgggagacccttcaggtaagagcttggagaggccagagctcgacccagaaactctggccaataacacattggggattaccgatacgatagttagaattctagaattctcttgtgattttgaataattatgattggtggaaagagtttcggatattggattttcttaagcaagtgggtcggtttgcgagagtgggtactatgatgtccaaggagagtgtgaagaagaggttggaatctgaacaaggaatgagcttcactgagttcacgtaccagttgttgcaggggtatgattttctttacctgtttgagaatgagggtgttaatgttcagattggtggtagtgatcaatgggggaatataactgctgggactgatctaattcggaaaatccttcaagtagagggagcgtatggcttgacattcccgcttcttttgaagagtgatggtaccaaatttggcaaatccgaggatggtgcagtttggctttcaccatcaatgttgtctccctacaagttttatcagtatttcatctctgtcccagattctgatgtcgtgaggttcctcaagattttaactttcctggatatggaggagataagtgatttggaaagggacatgaagaagccaggctatatgcccaacacggctcaacgaaagcttgcagaagaagttacccgttttgtccatggtgaggatggtctagctgaggctcttaaggctactgaagcattaaggcctggtgctgagaccacattggattggaagaccattgagggtattgcagaggatgtgccttcctgctctttggcttatgatcaggttcttaatctatcccttgttgatctttcagtttcagctggtttgcttgaaagtaaatcggctgcccgtcgtttattgaagcaaggaggcctttacttgaacaactctagagttgat---------------------------------------------------------------------------------------------gggatgagcgagcaagatgttgctgaatatcgaaagagcttgtccatacgtgtatcaggttttgatgtaccaaggccagttaagacatttgaagactgtggttttacttcgcagctcatgaatgctataagaaaacaagcatatgaaaagcccactgcaatacagtgccaagctttacccattgctctttctggaagggatattattggtatagcaaaaactggttctggtaagactgctgcttttgttcttcccatgattgtccatattatggatcagcccgaactagagaaagaagagggtcctattggagtaatatgtgcacccactagagaattggcacaccaaatatatctagaggccaagaaatttgcaaaatcacatgggattcgtgtatctgctgtgtatggtggaatgtccaaactcgaacagttcaaagagctcaaggcaggatgtgagatagttgttgctactcctggaagattgatagatatgctgaaaatgaaggcactaacaatgtcgagggcaacttatctggtacttgatgaggctgatcggatgtttgatcttggatttgagccacaaattaggtctattgttggacagatcaggcctgatcgtcagaccttactcttttctgctactatgccccgtaaagttgaaaagttggctagggagactctcactgatcctgttagagttacagtgggggaggtgggaatggccaatgaggatataacacaggttgttcatgtgattccttctgatgctgagaagttgccctggcttcttgaaaagctacctggaatgattgataatggagatgtgttggtgtttgcttcaaaaaaagccacagtggacgagattgagtcccagctggctcaaagaagttttaaagttgcggctcttcatggtgacaaagaccaggcttcgaggatggagattttgcaaaaatttaaatctggcatcttccatgttcttattgcaacagatgttgctgctcgtggtcttgacatcaagtcaattaagtctgtggtgaactttgatattgcgagagatatggacatgcatgtccatcgtattggaaggacaggtcgtgctggtgacaaagatgggactgcttacactcttgtaacacataaagaggctcggtttgccggtgaattggtcaacagtttgattgctgctggtcagaatgtgtctgtggagctaatggatcttgccatgaaggaaaatgctttgtctgtaattggtccaaggccaatggattggtctactgttccatacaatgccccccaagcaccagggaaaaatggaaaacaaaggacttcaagtttggaatcaccaataatgttgctggtgggtcatcagagtgctatatacacaatgaagtttaatcccactggaacagttgttgcatccgggtctcatgacagagaaatttttttatggaatgtgcatggtgattgcaagaactttatggttttaaaagggcataaaaatgcagttctggatcttcactggactactgatggatcccagataatatcagccagtcccgacaaaactctgagggcatgggatgttgaaacagggaaacaaataaaaaagatggcagagcactcttcatttgtgaattcatgctgcccatcacggagggggccacctctcattgtcagtggatctgacgatggaactgccaaactatgggatatgcgtcaaagaggtgccatccaaacatttccagataaataccaaataacagcagtcggcttttctgatgcatcagataagatattcactgctgggattgacaatgatgtgaaggtttgggacttgcgcaagggtgaagtaacaatgacacttcaaggccatgaagatatgataacgggcatgtcattgagtcctgatggctcctatcttctgactaatggaatggactgcaagctctgcatttgggatatgcgcccatatgcacctcaaaatcggtgtgtgaagataatggaagggcaccaacacaactttgagaagaacttgttgaaatgtagctggtcgtctgatggtagcaaggtcacagctggtagttctgaccggatggtttatatatgggatactactacacggcgcatattgtataagctccctggacacactggatctgttaatgagtgtgtcttccatcccagcgaaccgattattggatcttgcagtagtgataagcagatttttctgggggaaatctgagaagaactcctcggcagcaaaaactgggatggccttctggacccactcaacctcgaactccgaaaactcatcctccggtgcggcgacttctgccaagccacatacgacgccttcaacaacgaccagaactccaggttctgcggctccagccgatacggcaagtcgtcgttcttccaaaaagtcatgctccaaaacggctccgattacgaggtcgtctccttcctctacggcactgccaaagtcagcgtccccgaggccttgcttttgcattccaggtctcgcgagtcctgggaccgggagtccaactggatcggctacatcgccgtcaccaccgatgacgtcagcagagacatcggacggcgagaaatctacgtcgcgtggcggggcacgactcgggactacgagtgggtcaacgttttaggagccgaccttgaatcggccaagtctcttcttcgccagggcgccaacgaaaacagtggtcagcagcacgacgacgactcggaaacaaggctttcaaagaaaggttggagaagtacaagaacctgaaagtacttcacgtgaagaacacgatagatttgataccccattatccagggaggctgtttgggtacgtggatacggggattgagctagtgatcgactcgaggaagtctcagagcttgaaggactcgaagaacccaagcgactggcacaacttgcaggcaatgcttcatgtggtggcgggttggaacggaaaagaagcagagtttgagttgaaggtgaagagaagcttggcgttggtgaacaagtcatgtgagtttctaaaggatgagtatttggtgcctggttcgtggtggatggagaagaacaaagggatggttttggatgaagaaaccggtgactgggttttggctccaatccctcctagtcgatccacatataataacttgatcaatgcctgtgggtctagtggaaattggaaagaagctatggaaatttgcaagaaaatgacagaaaatggagttgggccggatcttgtaactcataacattgttttatcttcattcaaaagtggggcccagtattcaaaagctttatcttattttgaacttatgaagggtacaaacatccgtccggactcaacaactcttaacattgtgttacattgccttataaagcttggacaatatggaaaagcctttgagattttcaatttcatgagaaataagagagcagaatgtcaccctgatgttgtaacattcaccagcatcattcatatgtattctctacgtggtgagattgaaaattgtaaggctttgttcaatacaatgcttgcggaaggcttaaaacctaacgccgtttcatataacacattattgggtgcatacgcttcacagggtatgcacaaggaggctttgtcagtttttaatgaaataaagcaatgtggttttcgccctgatgttgtatcatatacttctttacttaatgcttatggaagatcacagcaaccgaaaaaggcaagggcagtatttaacatgatgaagagaaacaactgtaagccaaatcttgtgagctacaatgcactaatcgatgcctatggatctaatggtttgttagctgaagctgttaaagtgttgcgtgagatggaggaaaatagcatttatccaaatattgtgtcagtatgcaccattttggctgcctgtggacgaagtggtcaaaaggtgaatattgatgctgtgctttcagcagctaagatgcgaggcattgaattgaacacagttgcttataattctgctattggaagctatatgaatttaggggaacatgataacgctataagtctgtatagatcaatgaggaagaagaaagttaaaccagattctgttacttacactttgttaataagtggttgttgtaggatgtcaaaatacagcgatgctcttggtttttatgatgaaatggtggatttaaaaattcctttgtccaatgaggtctattcatccgtgatttgtgccttcagcaaacagcagagaaccccacgaggtaagcatcgaaacccagaaaagttagaggatgtcatctgtagaatgatggcgaaccgggcttggacaacccgtttacagaacacgattcggaatttggttcccgaattcgatcactctcttgtgtggaatgtgttgcacggtacccggaactcggaacatgcgctccagttcttccggtgggttgagcgtgccggtctgtttacgcacgaccgcgagacccatttgaaaattattgagattttgggccgagcttcgaagctcaaccatgcccgatgcatactattggacatgcccaagaagggtgtggaattggatgaggacctttttgttgttctaatcgatagttatggtaaagctggtattgttcaggaagctgtaaaaatgttcaacaaaatgaaggagttgggtgtggagaggagtgttaaatcttatgatgcattgtttaaggttatcctaaggaggggacggtatatgatggccaaaagatacttcaatgccatgttgagtgaggggatagtgcctactcggcacacatataatgttatgctttggggtttctttctctcattgagattggagactgcaaaacggttttatgaagatatgaagagcaggggcatttcacccgatgttgtcacgtataacactttgattaatgggtttatgcggttctcacagattgatgaggcagagaagttgtttacagagatgaagggacggaacctggcacccacagtgataagttatactaccatgttaaaagggtatgtttcggttgggcgagttgatgatggactgaaaatgtttgaggagatgaagtctttaggtattaagcccaatgctgtcacatatactacattgttgcctggactttgtgataaagaaaaaatgtctgaagctcaaatagtgttgaaggagatggtggagaagtatatagctcctaaggataattctatctttgtcagattgttatcttgccaatgcaagaatggtgatctgaatgctgctgcagatgttctcaaggcaatgattcggctgagcattcctacagaggctggtcactatggcatcttaatcgagagtttctgtaaggctgaggtgtatgatcaggcagtcaagttgttggataagcttatcgaaaaggaaattatattaaggcctgagagcaccttggagatggagcctagtgcttataatccaatgatcgagtatttgtgcaaccatgggcagacagggaaggctgaaacttttttccggcagttgatgaaaaagggtgttcaggatccagttgcctttaacaatttgatccatggtcattccaaagaagggaatcctgattctgcatctgatattttgaagatcatgggtaggagaggggtccctagagagtcagagtcctacaaattgctcatcaagagctacttaagtaaaggtgagccttctgatgctaaaacagctttggatggtatgattgaaagtggccatgttccagattcggcattattcaggacagtgatggaaaatctgtttgaagatgggagggttcaaactgcaagcagggtgatgatgactatgttggagaagggggttaaggagaatatggacttggttgctaagattttggaagcccttctcttgagaggtcatgttgaggaagccttagggagaattgatctactaatgtatagtgggtgtgtacctaactttgatagtctcttatctgttctttgtgagaaagggaagaccattgctgctctcaagctattagattttagccttgagaaagactgtaacctagacttctcaagctatgataaggtgttggatgctcttctatcagcggggaagactcttaatgcttattcgatattgtgcaaaatgatggcaaagggaggggccactgactggagttgctgtgaggatcttattaggagccttaatcaggagggaaacacaaagcaagcagatatcctctctagaatgataaagaaagtagccattgtgattgcgaattgtgtagcattgttggtgataatttcgtttgtcgtggctcactactgcgccagagagcggagttcgaattccatggtgggtattgagagtgggaagaggaggagtggtagtagctatggcagtgagaagaaggtgtacgctaacggaggagcagatagcgatgggaccaatgctacggatcgtagcaagcttgtatttttcgataggaggaagcaatttgagctcgaggatttgctccgggcatcagcggaaatgcttgggaaaggaagcttgggaacagtatacaaagctgtactagacgatggcagcactgtggcagtgaagagactcaaggacgctaacccctgtgctcgtaaagagttcgagcagtacatggatgtgatagggaagctaaagcaccccaacatagtgaaactaagagcatactactatgccaaggaggaaaagcttctcgtctatgattatcttcccaatggaagcttgcaccaacttcttcatgggaatcgtggtcctggcagaattcctttggattggacgacaaggatc------------------------------------------------------------------------------------------------------------------------------------------------------------------------------------------------------------------------------------------------------------------------------------------------------------------------------------------------------------------------------------------------------------------------------------------------------------------------------------------------------------------gtgactgttgagcgtccaccctactatagttatatggattcaacatctgggcagcttgaaccggcatctggtgcccgtgccagcattccaggagaggactattggccagaaggaactgctagtcgagttagggctgctagagctcctgagcccacaggtaaatcagtaggatctccatcttatggaaaaagtcctggaagtaggaggaagaagaaaatagcatcggttgctgcctctgaatctgaagtcagtgtagaaccaagtgatccagcggcacctgaaatttcagaggatgctgtagaagagcccatagacacatcctctgaatatgttatatatcagactgaacctgataaagaagaagaaggatatgagctagacaagaaactcggacgtcctcacccctttattgatccaaaagtgaaaaagccaatagaggagccatgtacaagtgaagaactgtggtggaactggagaaagccagacaaggaacaatggtccagatggcagaggaggcgacctgatgttgaaacggtttttctcaaagcaatggcagagactgggcaagtaaagctgtatggtgaacatccaactttgactgaaacttctctctacagagctagacgacatcttttcaaggaagaaaggcttcaagctgagcatgagaaactggaaagactgggttcaatagcatactactcagaatgggtaaaggcatggaggagggacacttcaagggaagctgttcagaaacattttgaagagactggtgaagatgaaataacccaactaattgatatgttttgtaatcaaacagatcgagagtataggataatgatgggaactgatggccgtatacaaagggatcccttagcaatgcgaatgcgggaggatcaaataaagcaacaggtcctgcaatctttagtcctttgataaaaaaggatgacctagctttcttggagaaggaagatgggcttgcttctttggagttaataggaaccggagggtgtggacaggtttataaagccgaattaccaggaagcaatggaaaaattattgcaataaagaagattattcaaccccctaaggatgcagcagaattgacagaggaagacagtaagtctatgaacaagaaaatgcgccaaatcagatcggagattaatactgtgggtcaaatcaggcatcggaatcttctccctctgttagcccatgtttctcggcctgactgccactacttggtgtatgaattcatgaaaaatggtagcttacaagacatgttgaatgatgttgcagagggaacaaaggagttggattggttgacaaggcacaggattgttgtaggagtggcagcggggcttgaataccttcacatgaaccatagccctcgtataattcacagagatcttaagccggcgaacatacttcttgatgatgatatggaagctaggattgcagattttgggcttgcaaaggcaatgccagattatcagacacatatcaccacttccaatgttgcaggaactgtgggatacatagcaccagaataccatcaaacacttaagttcacagacaagtgtgatatctacagctttggagtgatcctagcggttctggtgatgggaaagcttccatctgatgattttttccaaaataggaatgagattggtttggttaagtggatgagaagtgtaatgacttcagagaatcctcgacaagcaatcgaccataagctgatgggaaatggctttgaagagcaaatgctcttggttttaaagcttgcttacttttgcactttggataatccaaaagagcggcccaacagcaaggatataaggattatgttggctcagatcaagcactaagttgcaggttctttgtgtcatcggctattattatttatcatctggttgtccagtttccaagatgtcatgccattgcacaccctgtttgaacaaactcacatgtcgtctacactggagcttgctagtcctcccattagtggactctttgagccaatagaaatatcacctgctgttcttccacataatccacaacctggtgaatcattgcctccaatgtacccaacctttccaactagatatgaaccagtcttgaccggaagatgtcctgtaaacttctctgctatatcaagtatcatggaaaaaacagcatctgattgttcccaacctttggcagcacttgtaggaaatgtaatatgttgtccacaacttagtagtctagtgcacatcatccagggtttttacagcatcggttcagatgaattggttttgaaaaattcagttgctaatgattgttttaaagatattattagtatcttagccagcaggggcgcaaacagtacaatagctacaatttgctctatcaaatcatcaaatcttacaggtgggtcttgcccagtgaaggattctatcatgtttgagaaaactgttaatacaagtaaattactggaggcctgtagcagtgttgatcctcttaaagagtgttgcagacctgtttgtcagcctgcaattatggatgctacacttcagattgcaggaaaacagttgatgaccaatgaaaataaaaatgtagtgggagagtttaaccatattgattctcttaatgattgtaagcgagtggtttattcatatatttcaaggaaactcccactggatgttgcaaatagtgcatttcgaatattatcttcttgcaaagttaacaaagtttgtcctttggattttaagcagccttcagaagtaatcaaagcatgtcgcaatgttgctgcccccagtccttcctgctgtagctcattaaataattacattgcgggaatacaaaagcagatgctaattacaaataaacaagctataatctgttctacagtgtttggatccatgttacggaaaggtggggttataacaaatatttatgagctttgtgatgttgacttgaaagattgcgtaaagatccctcagcttccagctgaggccaaaattcctcaatccgcctgccttaaaacataccaagtgaaggactctcagggggttgtgtgggtttggatgtctctgaagactcctccaaaccctggtaaactaccctggtttgagaactttgccagaccagggtttcaagatatttcaacaatccatgagctgccatatgaccactccatactccttgagaatctcatggaccctgcccacattccaatctcacatgacagaacagattggactgcaaagagggaagatgctcaagcattgggttttgaggtgactgaacgttctgatagaggatttgcagggtggtggggcaaggcaaaggatcaacccttgccaaacttcttacggtttgaagcaccttgtgttcttcagaataacagagaacttgttgacaagaatggagaaaagaactacttcactggtctcttcctttgtagaccaagtggacagggaaaatctatgcttattgtgaggtttggaggaacaatgagatcgccactggcaaaattgtttccacaatggtacttccatcagaatgcttgtaaggtctttgagcaagatatgggatttctttcatctcaaaacgaggtactcatgaaggaaaaagttcccaccaaagagctttacctttacttgagatcctcagatacatgggtagctgaatacaggaagtggatggacaaggttggacatggtatgccttatcattttgggcacagcacaatatcattgcctaaagtgcctgctgtagtagaacatgctccagccggactaactgctggggtttctgcgtctttaccagctaagggagggattggaacattgcatgctccgaatttgaccaacagatacttccggcatgtaattcattgcaaagggtgcagaaatgttgtcaaagctttcgaaacatggaaaaatggcctctctgcaattgctatagcgctggctgcagtggcgattcttgtgtctggtaggcagtggaaagcgcttctgttggtagtagcagctgtgtgctctggtggagcttatgcatgctcagctgctattgcattgaattcccaatcccaatcccaatcccaataacgtctagtcgccattggcgatctccacggcgacctcgacaagaccaagcaatccctcaggctcgccggcctcatcgacgcctccgattcttggatcggagattccaccaccgttgtccagatcggcgacgtcctcgaccgcggtggcgatgagctcaagattctctattttctcgagaaattgaggcgagaggccgctagatccggcggcaccattatctccatgaatggcaaccacgagatcatgaacattgaaggcgattttcgcttcgtcactcgggagggttttgacgaatttagggtttgggcggattggtattgcattgggaacaaaatgaaagctctttgtaagggattagagaagcctagtgacccattccatggtatacctttggttttcccacagccttctgattcattctggtctcagatctccgcatttaagacagcagcttgggaagaatacagaagaaagtcaatctcgtattgggttctactagttctgagctgtggtggaatgcttgtggccttccctgcttcatcaattctttctcgtgtctattacacaaatggtggtaccagtaagtggatcatttcttgggtggcagttgctggttggcctctaactcttcttttcttaattcctacgtattgcttctgcaaaacttttcctactcctctgagcttaaagctcacactttcatatattgtgctcgggttcttaagtgccgctgataacatgatgtatgcatatgcatatgcctatcttccggcatctactgctgctcttctggcatcttcttcactggttttttctgcactatttggataccttatcgtgaagaatcagataactacttcaataactaatgctattgtgataatcacttttgctgtgaccatcatagccttggactcagattcagacagatatggaaatgtcactgatgaccaatacatcctgggttttgtaatggacattcttggatctgctcttcatgggctcatttttgcactttcagagctagtgtttgtaaaattactcggcagaagatccttccatgttgtgttggagcaacaagtcatggtctccttatttgcttttgtattcaccaccattggtgtcattgtgaataaggattttcaagggatggcatctgaggctaccattttcaagggtggtaaaacttcctattaccttgttcttatcgtggcagcttcaattgaggatagttccattgattttggggacttcttcaaaggtccattacctggaaagtttcttaagctgttggcatatttggctgtatcccggcttggaatatatatacctctgggtggggtaaatcgggatgcttttgtaggaaatttggatcaaaacagtttgctgagcactttagattcattttctggcggaggcattggtagacttgggatatgctcacttggtattgttccatttatcaatgcacagattgttttccaacttcttgctcagatttaccccaaattacaagatcttcaaaaaagagaaggcgaagcaggtagaaagaaaatcctccagtatactcgatatgcttcagttggatttgccatagtacaggctattggccaagtactctatctacgtccctatgtgaatgacttcagcacacaatgggctatttctactgttaccctattgacacttggctcaatattaacaacataccttggggaacgaatctctgacctaaaacttggaaatggtacatcccttttgatattcacaagcattatctcctacttgcctgcatcttttggtaggactgctgctgaggcttttcaggatggtaactacattggacttgccaccatcatcttctccttctttctgttggtccttggaattgtgtatgttcaggaagcagagaggaaaattccacttaactatgcctcaagatacaccagtagaagtggagggcttcaaaaatctgcttacctgcccttcaaggttgcgatctgcttccaatctccgatcaaaccaatcacgatcccacaattgactgccctttccaacccaaagctccgcattagatgcaatctctccctcccttccagatacccactaacaagcaccgaacccgaacccgtatacgcctctgtcaaggccttcgcacctgccaccatagccaaccttggccccggcttcgacttccttggctgtgccgtcgatggtctcggtgacttcgtctccctcagccttgacccacatgtacaccccggcgaggtctccatctctgaaatctcaggggacaacgccaacaaactcagcaaaaacccactttggaactgcgctggaatcgcggccattgaggtcatgaagatgctcggaatccgatcggtgggtctgtcactttcccttgagaaaggactgccattggggagtgggctcggatcgagtgcggctagcgcggctgctgcggcggtggcggtgaatgagatttttggacggaaacttggcgtagaggaactggtaatggccgggcttaaatcggaagaaaaggtctccggttaccacgcggacaatgtcgcaccgtcgatcatgggaggctttgtattgattcggaactacgagcctctggagatgattcggttgagctttcctgaggagaaggaactgttcttcgtgttggccaccccggaatttgaggctccgacgaagaagatgcgggctgtgttgccaacagagataggaatgccgcaccatgtatggaattctagccaagcaggggcattggtggccggagtactacaaggggatttgatgggtttgggcaaggccttatcgtcggacaagattgtggagccgagaagggcacctctgattccgggcatggagggtgtgaagaaggcagccattgaagctggagcattcggatgcaccattagcggggccggacctactgcagttgcggtgatcgacgacgaggagacgggggtcaaaatcggtgagcaaatggtcaaggccttcttgaaggagggcaatttgaaagctgtggcgaacgtacataggctcgaccgggccggtgccagacttgtcggtagcatttccagatgacaggttttgatggaattgaaattcatggggcacatggctacctcatcgaccaattcttaaaagatgggataaatgatcgagtagatgagtatggtggatcatatgcaaacaggtgcaaattcttaatgcaaatagttggagcagtaattgcggccattggtgctgaaagagttgcagtcagaatttcaccagcaatcgatcatcttgatgctatggactctgatccactcagcctaggtttggcagtggtagagaggctcaacaagctccagctaaactttgctgcaaaacttgcttatctccatgtgactcagcctcgatacacagcttatggccagacagaatcagggagacctgggactgaagaggaggaaactcatttaatgaggacactgagaaaagcttatgagggaacattcatgtgcagtggtgggttcactcgggagcttggaatgcaagctgtggcagagggtgatgctgatttggtatcgtatggtcgtctatttatctcaaaccctgacttagtattgagattaaagctgaatgcaccgttgaacaagtatgttaggaagaccttctacacgcaggatcctgttgttggctacacagactatccatttcttagcattttttcatccatatctccatctccaattgcggcggccagtctgggtcaagtctacaaagctcaactaaagtattctggtcagattgttgctgtgaaggtgcaacgccctgctattgaagaagctattgggctggacttctacctgataagaggtctaggttttctcataaataaatatgttgacatagtaagcagtgatgttgttgcccttattgatgaatttgcacgcagagtttatcaagagctcaactatgtgcaggaggggaagaatgcaaggaggtttaaaaaattgtacgctgacagggaagatgtccttgtccctgacattttctgggattataccagcagcaaagtgttgacaatggagtgggttgatggagtcaaattaaacgagcaagatgccattgagaaacaagggttgaaagtgttggatctagtgaatactggtatacagtgcagcctcaggcagctgctggagtatggatattttcatgcagatcctcatcccggtaatctattggcaacacctgatggaaaacttgctttccttgattttggaatgatgagtgagaccccagaggaagcaaggtttgctatcattggtcatgttgtgcacatggttaatcgagattatgaagctatggcccgtgattattatgctctagattttctgtcacccgatgtagatgttactccaattgtaccagcacttcggaacttttttgatgatgctctgaattcaactgtgagtgaactaaattttaagacattggtagatggtctaggtgccgttctataccaatatccattcaacgttccagcatattatgcattgatattgaggtcacttactgtactagaaggtttagcactttatgccgatccgaatttcaaggtgctggctgcttcatacccatattttgctaaaaggcttttaacagatccaaatccatatctcagagatgcccttgttgagttgctttttaaggatgggaaatttaggtggaatagacttgaaaaccttctcattcagggaagaaaagatagagatttctctgcaaaagatgctttacaaccagttttgaagttattattgggtccagatggtgacgaactccagattttagttattaaagaggcagtccgcatcacagaagcttttatgttaggcacagttattgatacatacaattcaatgcctgatcttgtgagagccctaattcttaatggcaatgcaactggagttcttttgatgaatgatgctgaacagcaaagcatgatacagctcagagatcaagtgtataggatctggggacttcttcaatcctctgaaaattttgattcatcccttttgcagcccattttacaagtagcagatcttcgtataagtttactagttgggggtgacagtatggagagtcagtttgaagaattagctcagagtcctgacattataatagcaactcctggtaggctcatgcaccatttatctgaggttgaggacatgtcattgcgttctgtggaatatgttgtttttgatgaagctgattgtctatttggcatgggttttgctgagcagttacataagatccttacacagctgagtgaaaatcatcagaccttgcttttcagtgcaacattacccagtgcccttgctgagtttgcgaaggctggtttgcgagaccctcagcttgtgcggcttgatttggagactaagattagccctgacttgaagcttatgtttttcaccttacgacaggaggaaaaacatgctgctctactttatttgataagggagcgaatcagttctagtgagcagacattaatattcgtatccacaaaacatcatgttgagttccttaatgttttatttaaagaagagggtattgagccttctgtatgttatggtgaaatggatcaagatgctcgaaaaattcatgtatcaaggtttagggcaagaaagactatgttgctaattgtgacagatgttgcagccagggggattgatattccattgcttgataatgtcataaactgggactttcccccaaagcctaaaatttttgtgcatcgtgtaggccgagctgctagggctggtcggactggtactgccttttcctttctgacatctgaggatatgccttaccttttggatctacatctgtttctctccaaaccaattagggctgcacccaccgaggatgaggttttgcagaatatggatggagtcttgtccaagattgaacaagcaatagcaaatggggaaaccgtttatgggcgttttccccagacagttcttgatcttgtttcagacagagtcagggaaacaattgattcttctgcagatctgacttctatgataaaaacctgtacaaatgcatttcgcttgtattcaaagacaaaaccattgccttcaaaggagtccataagaagatcaaaggagttaccccgtgaaggattgcatccaatttttaaaaatgtactggctggtggagagttaatggcattggcattttctgaacgcttgaaggctttcagaatagagaagactttaggaccaaagggacaaataactcaggaagtgaagacttggccaggaaaacgggttggtgtgcactcaattggtgatcacacagccattgagctaattggcagagatcggccgggtctcttatctgagatctcagctgtccttgccaacctccaattcaatgtagctgctgctgaagtttggactcataataggcggattgcttgtgttctttatgtcaacgatgataccacatatcgagctgtagacgatccaaacagattgtctaccatggaggagcagctcaagaacatcatacgtgggtgtgaggatgatgagaaagtgggttacaccagtttctcaatggggttcacccacatagatcgtcggctccatcagatgttgtttgcggatagggattatgagggcgctggacttactaatgagatcgattatcctccttccttcaagccaaagatcacagttgagcgttgtgaggaaaagggatattcagtgattagtgtcaggtgtaaagatcgtgctaaactgatgtttgacattgtgtgcacactcacagatatgcagtacgttgttttccacgccgccatctcatcagatggcccctatgcatcacaggagtattatattcgtcacatggatggttgtacgcttgatactgaaggagagaaggaaagggtcatcaaatgtcttgaagctgcaattcggagaagagtaagcgagctcctcaactactggggcaacagcccagagcaagacttctaccacctccaaggcatcagagcttcctcttccttctacacctctcccagaggcttgaacctcttcacccgctcatggcttccactttcctcctctcctcctcgcggcctcatcttcatgctccacggctatggcaacgacatcagctggaccttccaagccacagctaccttctttgcccagaaaggtttcgcctgctttgctcttgacctcgaaggccatggcaaatccgatggtctcagggctttcgtccccaacgtcgaccttgtcgtcaacgattgcgtttcattcttcaactccatcaaacaagatccccaattcctgggtctgccttcgtttctctacggcgaatcaatgggcggcgcaatttgcctcctgatccattttgcagatccggaagggtacaagggtgcgattctggtagcacccatgtgcaaaatctctgagaaagtgagacccagatggccaattcctgaaattctcacactagtagccaaattctttcccacctggcctatagttcccactgaggatatcatgtgcaagtccgtgagagtcaatgagaagaagatcatagcagacaaaaacccaatgagatataggggcaaaccaagactgggtacggtgttggatctgctgagagttacagagcaattgagcaggagactaagcgatgtgaagcttccattcatagta------------------------------------------------------------------------------------------------------------------------------------------------------------------------------atggaggagtccccgatctaccgtcttcctcaagactcgctccaccagatcttctctacgcttcccctccgtcagatcatgatctgccgctccgtctgcaagctcttcaaccacgtcctcagcgcaccttgcttcgttgatcacgtcttcacccgatcccctctgcacctcctcgctctccgacctccacataccaatcacaatcaccgccacgcgtcgtctcatccgtgcctccacgtcttcgatcccgaccagaaccactggctaaaattcaacctcgatttcctccccttccggtctccgcaccccgtggcggccacactcggactcgtttacctctggggtgagttgccggactcgcccgagtcgaacaagtcgttggtggtctgtaaccccttgactaggcagttccgggtcttgccgcagctaggttcggcttggtcgcgtcacggctctgtcctggttgactcggctcgccaagtcatggtgctcactgaactcgccgcgctttacttctccggtgcgcaccagtggctcacgttctcttcgaacctaccttcgaaacccagaagtccaatcttggtgtccgactcggtttacgctctttgcgatgtgggatcgccttggaggagccaatggaagcttttctcttgcactatcacgaagctcaagagctcgcagacctggactcggctcgagaggcacgaatggggggacgttttcgacattttgaaacgaccacgtttgattaggggaaccgggaatcgaatcttgatggtcggtgggctaaagtcttcgtattctgtgaacacatcgtgttcgacgatattgatactgaggttggatttggatagcttggagtgggacgaggcgggtcggatgcccatggacatgtacaggtgttttcaggagtcgagcaagttcaaagtgtttggtggaggcgacagggtttgcttttctgggaagagggttgggaggttagcgttgtgggatcactgttcgggtaaaggggagtggaggtggatagaaggcgtgcctggaaatggagatggtccttgcagaggattcgttctcgaggccaggctaacagcattgccatgatattcagtatctctaccaaagggattgggcaagggggacagcttaacatttgatgtcttggctgtcttcacccgtacattgcagccatttcctgagaaaatcacacaggctgacgtgcagctcttagtcttccaggaaagtgcacactatctctctccttatgaggtgaaagtccagtcactcggtgtaaaattaccagatgcaagaattgaatcttatacaaaattagaaaatacaaagattcatggttcagagatcaaatatggtccctacgagaatcttccgcccttctcatactcgcctattgttgttcattttgagagcaatcaaccctttgctgttgcccaagagttggtccgagagatcgagatttcccactggggtaatgttcaggtaacggagcattacaatcttatccatggcggtgctcaaagcaaaggggaattttccaggcttgattatcaagctagacctcatgtaagaggcgcatctgcctttaggcatcttgttgcaagattgccaccaagagctcattctgtttattatagggatgagatcggaaatatctcaacgtctcatttgtggggtgattctaaaaagaccgaactggaaattgaacctagatatcccatgtttggtggttggagaactactttcaccattggatatggcttgcctcttcaggacttcttattcgagtcagaaggaaagcgcttccttaacatatcttttggttgccctatga-----------------agggcaaagacaaaggaactcgtcctcggaaacccgtcggtgacggtggagaaaggaaagtacagctatgacgtggaaacactaatcaacaagctcagtagcctccctccccgaggtagcatagctcggtgcctcgacatcttcaagaacaagctctcgttaaatgacttcgctttggttttcaaggagttcgctcagcgcggcgattggcagcggtcgcttcggctcttcaagtacatgcagcgccagatatggtgcaagcccaacgagcacatatacaccatcatgattagcctgcttggacgcgaaggcttgctcgacaagtgcgctgagttgttcgacgaaatgcctaaccaaggcgtggtccgtagtgtcttctcctacaccgctttgatcaatgcatatgggcgcaacggtcagtacgaaacctcgcttcaacttcttgatagaatgaaaaaggacagggtttcgccgagtatattaacatataatactgtaattaatgcttgtgctaggggcggtttggattgggaagggttattaggattgtttgcggaaatgagacatgagggggtacaacctgaccttgttacttataatactttactaagtgcttgtgccagtagaggtttgggtgatgaggcagagatggtgtttaggaccatggttgagggtggaatagttcccgacataaccacatataattatcttgttgtaacctttgggaaattgggtaagcttgaaaaagtctctgagctgcttcaggagatggagtccggagggaatttgcctgatataacatcctataatgtgttactagaggcatatgcacaattagggtcaattagagaggcagtggaggtgtttaggcagatgcaaacagcagggtgttcgccaaatgctaccactttcagtattttgttgaatttgtatggaacgcatggaaggtacgacgacgttcgcgatctttttcttgagatgaaagttagcaatgcagagccagatgcagctacttataatattctgatccaggtgtttggtcaaggaggctactttaaggaggtggttacattgtttcatgatatggtggaggagaatgtagagccgaatatggggacttatgaggggttgatagttgcttgtgggaaggggggtctccatgaggatgcaaagagcattttacttcacatgaatgagaaaggaatagtgccaagttccaaggcttatacaggagtgattgaagcatatgggcgagctgcattgtacgaggaagctcttgttgccttcaacacaatgaatgaagttgggggcaagccatctgttgaaacctacaattcgctgattcatgcatttgctcagggtggactttttaaggagtctgaagtggttctgttgagaatgggtgagtctggtattgctaggaatgttgattcattcaacggcatgattgaagcatttaggcaaggaggtcggtttgaagaagctgtaaaggcatatgttgaaatgggaaagactagatgtgatcctgatgagcggacccttgaggcagttttaagtgtttactgctttgcaggtcttgttgatgagtgtgatgagcacttcaaagagattaaggcttcaggaatattgcctagtattatgtgctactgcatgatgcttgctgtttatgcaaggaatgacaggtggatgatgtttatgagctgctgaatgagatgctcaataatagggtatctaatattcatcaagtcattgggaagatgattaagggagattatgatgatgatgctaactggcaaatggtggagtatgtctttgacaaactaaactctgaaggatgtgggctggggatgaggttctacaacacacttttggaggcactttggtggttgggtcagaaagaacgagctgcaagagtgctcaatgaagcaacaaaacgggggctttttcctgaa-------------------------------------------gcttggcatgtttctcatatacattgtgactttgtctatattcccaggatatataacagaggatgtgcattctgagattctcaaggattggtacccaatcctcctcattgctgcctacaatgtgtttgacttggttgggaaatgtcttactgcggtgtaccttcttgaaaatgcaaaggtagctataggtagcaccgtggtgagattgctgttttttcctctcttcttcgcatgcttgcatggtcccaaatttatgcgtacagagattccagtgacagtgctgacttcccttttgggcctcaccaatggctacctgacaagtgtgctgatgattttggctcccaaagttgtgccattgcaacatgctgagactgcagggatagtgatggtactcttcttagttgttggtttggctgctggttcaattgtatcttggttttgggtcatctaagcgggtcaacctgatggtgcacaattacctggaacaactgaaaaggaaaataaaaaaagctctgttagtgagtatactaatgaaataatcaatgaaataaggaatttggtgagtgatatttcctctgagagaagtcagaagacaaaaaccaaagaagcgcaagaaagcattcttcaagaaattgaaatgctggctgctgaagcctacagtatctttagaagctccattcctacttttacagaggaagttgtaacagaatttgaggaaccaaaacctccttccactgccaaaataagctcagggactggcacagggtttgaaatattatgccaaggatttaactgggaatctcataaatctgggagatggtacatcgaactcaaaaatagagctgaagaattatctttgcttggtttcacagttatttggttgccaccacctacagaatctgtgtcacctgaagggtacatgccaaaagatttgtacaatctaaattccaggtacgtagggggaataccaacatgtattggttcactcaaagctttgactcatctaaacctctcattcaaccatttgagttataagatatctcctagacttgtgttttctgagaagcttttcgtcttggacttaagtaacaatgatctatcgggtcctcttccaagcaagattgcagtgacgactgagaaatccgggcttcttcttcttgacctgtctcacaatcgtttctctggtgaaatccctttgaagattacagaactgaagagtttgcaggcattgttcctttcatataatcttcttgttggggaaattccagctaggattggaaatttaacttatctacaagtgattgatctctcacacaacttgttgtcgggttcaattccattgaacattgttggttgttttcagctgcttgcattgatcatcaacaacaacaatctttctggtgaaattcaaccagagcttgacgcattggatagcttgaagatactggacattagcaacaacatgatctctggtgagatcccactaactttggcaggttgcaagtcactggagattgtagatctcagctccaacaacctctctggaactttaaatgatgcaatcaccaaatggtcaaacctcaggtatctgtccatttctcggaataaatttaccggaagtctacccagttggctgttcacgtttgaagcaatgcagttgatggatttctcagacaacaaattttctggttttatacctgatggtaactttaatgttagcttgaattttaacaatggtggcactgttaaaatgctgaaggggccaattgttccagcacaaaatgtggataccaaagtttctattgttgtaactggtagcagtgaattacacttcagttatgttctatcttcaatggttggaatcgatctctcagaggctaagcgtgctgtgccattgaaagattatcgcaatattggaattatggcccatatagatgcggggaaaaccactacaactgaacggattctgttctatactggaagaaactataaaataggggaagtacatgagggaacagcaactatggactggatggagcaggaacaagaaagaggcattaccataacttctgctgcaacaaccacgttttgggacaagcatcggattaacataattgacactcctgggcatgttgacttcactcttgaagtggagcgtgctcttagggtgttggatggttctatatgtttgtttgacagtgttgctggggtagaaccacaatctgaaactgtgtggaggcaagctgataaatatggggtacctaggatttgctttgtcaataaaatggaccgtcctggtgctaattttttccgaacaagagacatgatagtgacaaatttgggtgcaaaaccactagtcattcaaattcctattggtgcagaagataattttcagggagttgttgatcttgtgaggatgaaagctataacatggtctggcgaagaattgggtgcaaagtttacatataatgacattccagccgatcttgagcagctcgctcaagaatacagatcacagatgatagaaacaatagttgagttagatgatgaagctatggagagctatctagaaggagttgagcctgatgaagaaacaattaagaaactaattagaaagggaacaatatcaagtagttttgtaccagtattatgtggctcagcctttaaaaataagggggttcagccattgcttgatgctgttgttgattatttaccttctccacttgacttgccacctatgaaggggactgaccctgacaacctagaagtgacaatagagaggtctgccagtgatgatgaaccatttgctggactagctttcaagatcatgagagatccatttgtgggaaccctttcatttgtgagagtgtatgcagggaagctatgtgctgggtcatatgtactgaacgcaaacaaagggagaaaggagagaattggtagacttttggaaatgcacgccaatagcagagaggatgtcaaggttgctttagcaggggatattgttgctcttgcaggtttgaaagatacagtaactggtgaaacattatgtgatgttgataatcctattgttcttgaacggatggacttccctgatcctgtgattaaggtgaaaattgagcccaagagtaaagctgatggtgataagatgaccaatggtttgattaaactcgctcaagaagatccttcttttcacttctcacaggatgaagagatcgaccagacagttattgaagggatgggagaattgcatcttgaaattattgttgataggctcaagagggaatttaaggtagaagctgatgttggagcacccgaagtaaactacagggaaagcatttccaaggtctctgaagtgaagtatatacacaaaaaacagtctggtggacaaggtcagtttgcagacatcacagtacggtttgaacccctggaaggaggcagtggttatgagtttaagagtgaaatcaagggaggtgcagtgccaagagaatatattccaggagtgatgaaaggattggaggagtctatgagaaatggtgttctttcaaagtttcctgttgtagatgtacgtgccgtactagttgatggttcttaccatgatgtcgattcaagtgtcttggccttccagctggcagccaagggagcctttaatgaagggatgaagagagctggtcctaagttgctcgaacctataatgaaagttgaagttgtgacacctgaagaacatctaggagatgtgattggtgatctcaattcaagaagaggccagatcaacagctttagtgacaaacctggtggtctcaaggtggttgatgcattggttccactgggagagatgtttcaatatgttagtacactgcgggggatgacaaaaggccgtgcttcttacaccatgaaattagccaagttcgacgttgtccctcagcatattcaggaccagattgttcaaaagaaggaagaagttgccgcttaa----------------------------------------------------------------------------------------------------------------------------------------------------------------------------------------------------------------------------------------------------------------------------------------------------------------------------------------------------------------------------------------------------------------------------------------------------------------------------------------------------------------------------------------------------------------------------------------------------------------------------attcaatggaggaagttgaagctagtttatgatcatgacataaggctagctcaaatgcctgtgaattgcagtttcaaagtgttaagggagattgtcacaaaaagatttccgtcatcaaaatccattctaatcaaatacaaggataatgatggtgatttggtgaccataacctctacaggtgaacttaggttggcagagtcttgtgcagatagccttgttccaaaagagcatgaacttgataaaacggaatccgttgggatgttgagattgcatattgtggaggtgagtcctgatcaagagccaactatattggatgaagaagaggagaaactcatggagaatgagggcatcaagggagatgataatgggtctcattcgtcacttggtgaatctttggtggaggctgctgattctgaaattgataaggcagataaagaagtttcaaaggataagccaggagcttcagaagatcctgaatgtaaggaattggaaatggatgattggttgttcgagtttgctcagcttttcagaacccatgttgggattgacccagatgctcatatagacttccatgagctcggaatggagctctgttcagaggctcttgaggagacagtgactagtgaagaagctcagagtctttttgacaaggctgcctcaaagttccaggaggtggctgcattggcttttttcaattggggaaatgttcatatgtgtgcggcaaggaaacgaattcccttagatgagtctgctggaaaggagatagtagcaacacagcttcaaacagcttatgactgggtaaaagaaaagtattccttggccaaagagaagtatgaggaggcactcttgattaaaccagacttttatgaggggttgctggcactgggacagcagcaatttgaaatggccaaacttcattggtcatttgcacttgcaaagaaaatagatctttcaagctgggattctacagaaacgttgaaactttttgatagtgcggaggagaagatgaaagttgccactgagatgtgggagaaactggaggagcagagagcaaaggacctaagagatccaaatgcaagcaagagagaagaattgttgaaaagaaggaaaaaacaagcaagtggtaatgaa---------gagatttcagctgatgaagcagcagaacaagcagcagtaatgagatcacagatccatctgttctggggtaacatgctttttgagcgatcccaggtagaatgcaaattggggctaggtggttggaaggaaaacctggatgctgctgttgagcgctttaagcttgctggagcctctgaggctgatatttcaatggttctgaagaatcattgttccattggagattcagtggaaggagatgagaaaaagattatggacgaaagacagcaactttgcgaggcggcgaggagcggcgacatgaacaagttgaagactttgatagattccggagctgacgtttcctacttcgatggtgaaggcctcactccgctcatgcacgcggccaagcacggccatgcctgcgtggtaaagtccctgctagaagctggtgccccctggaacgccctttctccttctaacctctccgctggagattttgctatggaggctggccaccaggaggctttcgacaccctccttaatgccggtattcaagctgagttggtactaggaaccattgcaaggaaagagaataagagtggtgattgtaatggggattacttagatgatagggttaccttcagtgaggataagctgatggactccaatagcaaggcagtcatgatggcatgggagaaaccattgatggaggctcatgctaaagctgtttgctcagggggcggtcatatattgaacattggatatggaatgggtcttgtggatacagccattcagcaatatgcaccaactacacacaccatagttgaggctcacccagaagtttaccaacgtatactttcttctggttgggctgagaaggataatgtaaagataatatttggctgttggcaagatgttataccacaacttgaatcttatgacggaattttctttgacacatatggagagtattatgaagacctgagagagttccatcaacatcttccttctttgttgaagcctgggggaatctactcattcttcaatggcctttgtggtggtaatgcatttttccatgttgtttactgtaacttagtttctttggaacttgagaatttaggatactcaacacagttaattcccttgcctgttaaggactgtttgggagaagaagtctgggaaggtgtgaaacacaaatattggcaactagatacatattacctccctgtctgtcagaaggatggtaccgaggtgagcgttcgacagcagctcaatcagttcatcaagagccgcaagcgcgtctacaaatgggaggtcggtgacaccctcaagaagcttcgccaacgcaagctttactatcctgctctcaagctctcagaaactatggctaaaaggggaatgaacaagacggttagtgatcaggctatacatcttgatctaattgccaaaactcgaggtattcctgctgcagaaaattatttcattgatcttcctgaatcttctaagaaccatctttgttatggtgccctactcaactgttactgcaaggagttgatgactgaagaagctgaagctcttatggaaaagatgaaggaactcaatcttcctttaagctccatgtcctataacagcattatgacactttattccaaaactgggcagtcagaaaggatacgggccataatacaagaaatgaaggccagcaatattatgttggattcttatacgtacaatgtctggatgcggtctcttgctgctgctaacgatatctctggggttgaaagggttattgacgagatgaagagggatggccgaggtactagagattggaccacttatagcaacttagcatcgatttatgttgatgccggcttgtttgagaaggcagaaagtgcactcaaggaattagagaagataaattcctttaaagatctctctgcttaccagttcctaattacattgtatggccgaacggggaacctgcttgaagtttatcggatatggcgttctttaagactggcatttcctaaaactgcaaacataagctatctaaatatgattcaggtgttggttaacttgaaagatctgccaggtgctgaaaaatgtttcagggaatgggaatctcgatgctcaacttatgatattcgggttgctaatgttctcattggagaatatgctaaagaggatttgctcgagaaggctgaggaacttaaggaacaggcccgcagaagaggggcccatcccaatgcaaaaacgtgggagatttttcttcattattatttgaagaatggagaatttggttcagtggttgattgtgttgccaatgcaatatctgcaggtggaggggatggtggaaagtggattccgccgctagaaattgtcaacaccattatggggcattttgagcaaaagaaagatgtagatggtgcagaaggttttctggatattgtgaaaaaggctgtagataccctagaggtggaggttttagaatcattgataagaacttacgctgctgctggaaggacaagccctgtgatgcgtcgccggttgaaaatggagaatgtggaggtgagtgaggccagtaaaaagttgcttgagacgatatgtgtggatatggggttccggcgaacacccatcgcctgctttttcttcctctacctcttggtttcttcccaggcgtccgacactttcacccgccggagacacaaaatcgacgggcccatcaaaactgttgttgttgtggtcatggaaaaccgctcatttgaccatatttacggttggctcaaatcgacccgacccgacattgacggcttgacgggcaacgaatcgaaccggattttggtcactgaccgggattcgcaggaagttctcgtctccgacgatgctttgttcgttgactctgatccgggtcactcattccaggccattcgggaacagatattcgggtcgaaccagagcaacgcgaacccagctccgatgaatgggttcgctcagcaagcggagagtatggtccctggaatgtcgaagactgtcatgagcgggttcaagccggaagttctaccgacttacactgagttagcaaacgagttcgccgtgtttgaccggtggttcgcgtcagtgccggcgtcgactcagccgaaccggttctacgtccactcggcgacctctcatggcgccatgagcaacgtgaggaaggacctcatccatggcttcccacagaggaccatcttcgattcacttgatgagagtggactcaccttcggtatatattaccagaatatcccagcgaccctgttcttcaagagcttgaggaagctgaagcacgtgaccaagttccatagctattcactaaaattcaagcggcacgcgaggttgggtaagcttccgaactacgtggtagtcgagcagcgttacttcgacattaatctcttcccggcgaacgacgaccacccgtcgcatgacgtagcggtgggacagaagttcgtgaaggaggtgtacgagattctgagggcgagcccgcagtggaaagagatggccttgttgattacatacgacgagcatggtgggttttatgatcatgtgcctacccctgtaacaggtgtgccaaatccggatgggataattgggccggacccatattacttccggttcaatcggctgggtgttcgggttccaaccatacttgtctcgccgtggatcgacaagggtacc
>Berchemia_sinica
gcagcagctcctgcgccggaaacctacgaggacccgaatgagatttctatgaaaggggtgaaaatcttgggtagacctctctaccttgatatgcaggccacgtcgccggtggaccccagagtcctcgatgccatgcttcctttctatctgtctcgatacggtaacccccattctcggactcatatgtacggatgggagtccgaccaagctgtggaaaccgctcgctcccaagtggcttctctcgtcggtgcttcgcctaaagagatcgtctttacctccggcgctaccgagtccaacaacatctccgtcaagggtgtcatgcacttctacaaggataagaaacgacatgtgatcactacccagactgagcacaagtgcgtcctcgattcgtgtcgtcatctacagcaggagggtttcgaaattacctaccttccagtgggctccgatggacttgtagacttagagaagctcaggtcagccattcgtcccgatactggtctcgtctcgatcatggcagtgaacaatgagattggtgtgattcagccaatggaggagattggcaggatttgcaaggagttcaatgttccattccacacggatgcggctcaggcattggggaagattcctatcgacgttgacaagtggaatgtgagtctgatgtctcttagtgggcataagatttacggacccaaagggattggagctttgtatatgagacggcgtccaaggattcgtgtcgagccccagatgaatggcggtgggcaggagagagggataaggagtggcactgtgccaacccctttggttgtagggatgggtgcggcttgtgagcttgcgaagaaggagatggagtacgatgagaagagaattactgccttgcaggaacggatgcttaatggtattaggaccaagcttgatggtgttgtgatcaatggaagtatagagaggcggtacgctggaaatctgaatttgtcctttgcttatgttgaaggtgagagcttgctcatggggttgaaggaagtggctgtttcgagcgggagtgcttgtacaagtgcgagtttggagccctcgtatgtattgagggcattgggtgtggatgaagacatggctcacacttcgattaggtttggaattggtaggttcacgacagaggcagagattgatcgagcagttgagcttactgtactgcaggtggagaagttgagagaaatgagcccgctttatgaaatggttaaggaaggtatcaatattaaggatatacaatggtcacagcactgatcccacgaaacaaacaccaaaacaagctctcaaaagagggttccgaagcgattcgtgaagagccaagtcccggaatccattctccaagatccggccttaaacgccgcaatagcccttctaccctccaactacaacttcgaggtccacaagtgtgtctggcgcgttcgctccactggagcctcccgcgtcgctctccagctccccgagggcctcctcatgtactccctcgtcctctccgatatcatctccaccttcggcggcgcctcccactgctacgtcctcggcgacgtcacctacggcgcttgctgcgtcgacgatctcgccgcttcagccctccaagccgacctcctcatccactacggtcacagctgcctggtccccgtccaggtcagcaccatcccctgcctctacgtcttcgttgacatctccatcgacgtcgaccgcctcgtccgcaccgtcgaactcagcctcaatccaacatcatcctcgccggaacaatccaattcgcctccgcaatcagagcggccaaacccgaactggaaaatcgtgggttcaaggtcctgattccccaatcgaagccattgtcggctggagaagtcctgggctgcacggccccgaaggtcaa-gaaacagtggcagtgttcgtagctgacgggcggtttcatctagaagcattcatgatagcaaatccagggataaaagccttccgatacgacccatatatcgggaagctgtttttggaggagtacgatcaaaaggggatgagagagtcaaggaagagcgcggtgtcgaaggccaaggaggtcaccaactggggagtcatattgggaactttaggaagacaagggaatccgagaattctagataggttggagaagaagatgagagagaagggtttcacttatactgtcgttttgatgtcggagattagtccggcgaggattgcattgtttgaggactcagtggatgcttggattcagattgcttgtcctcggctgtccattgattggggcgatgcgtttggtaagccgcttctgactccgtttgaggccgagattgctctgggatatatcccgggttggtgggagaaggtaagagtaattcgggt------------------------------------------------------------------------------------------------------------------------------------------------------------------------------------------------------------------------------------------aggatggagaaggattacggcctcaagcgagaaaaagaatcgcttaggttggtagtggagaagctttgtgaaaatgggtttgctagtcatgcagagaaaatggtgaagagcttggcaaacgaattcttcccagacgagtacatctgtgatatgctgattaagggttggtgtgtggatgggaagctcgatgaagcgaagaggttagctggggagatgtatagaggaggttttgagattggagcaacggcctataatgcaattcttgatcgtgtatgcaagctttgtagggaaaaagatccatttcggcttcattcggaggctgagaaggtgttggtggagatggaccttaatggagttccaagaaatgtggagactttcaatgtgttaattaccaatttg---------------------------------------------------------------------gatgcaaatacttttcttgttttgacaaacagtttgtatcaggcagctagagtaggagaaggtgacgaaatgattgacaggatgaagtctgctgggtatggagacgccattgacaagaaagcttattatgggtttttgaagattttgtgtggaattgagagaattgatcatgctttgagtgtttttaggaagatgaagaaagatggccgtgaacctggggtcaagacctatgatttgttgatgaggaagttgtgtgctcataaccgagttgataaagctaatgcccttttcaatgaggctgtaagtagagggattgaattgacacccaaagcttatcaggtggatccaagatttatgaagaaaccaaaggctgtgaagaaggggaagaatagagagacattgccggagaaaatggcaaggaagaggagacgcctcaagcaaatccgattgagttttgtaaagaaacccaaaaagatgatgcgccgt------------------------------------------------------------------------------------------------------------------------------------------------------------------------------------------------------------------------------------------------------------------------------------------------------------------------------------------------tcagaagtaataggcccgtctgatgaagaagaaacaaccttgcttgctgaggaaacactccgaacatgggagcagatgaggagaggagccaagaggctaatgaaggtgtattatgtgagagtttgtggctattgccctgaggtgcatgtcggtcccagtgggcacaaggcacagaactgcggcgctcataagcaccaacaaaggaatgggcagcatggttggcaggcagcagtgctcgatgacttgataccgccgagatatgtgtggcatgttcctgatgttaatggaccaccattggaacgggagctgaggagcttctatgggcaagccccagctgtagttgaaatgtgtatgcaggcaggtgcggcagtgcctgatgaatacaaagcaaccatgaggttggatgtggggatcccttct------------------------------------------------------------------------------------------------------------------------------------------------------------------------------------------------------------------------------------ctcgtcaacagcatctatgttctgggcatcaccaccgccgaccacgacaactccatcaatgtcttcgactgcatcaacgtcgttaatcaggccgtcagcgtcatcgtcaccgcctgtcgcggcgtcgacgtaacccccgaaaagctcagccgtaagtacgccgagatctatatggccctcgacattgttctgaagggcgttagtaacatccgactcgccgcaatgctggcttcgttgcacggagatagcattgccaagatggtgcattcggccatcgacactgagaacaagattcgcggagccgaaagttggaggtcagtggagggacactccgttgagcaccaggcgagcattgacgcgttttctaat--------------------------------------------------------------------------------------------------------------------------------------------------------------------------------------------------------------------------------------------------------------------------------------------------------------------------------------------------------------------------------------------------------------------------------------------------------------------------------------------------------------------------------------------------------------------------------------------------------------------------------------------------------------------------------------------------------------------------------------------------------------------------------------------------------------------------------------------------------------------------------------------------------------------------------------------------------------------------------------------------------------------------------------------------------------------------------------------------------------------------------------------------------------------------------------------------------------------------------------------------------------------------------------------------------------------------------------------------------------------------------------------------------------------------------------------------------------------------------------------------------------------------------------------------------------------------------------------------------------------------------------------------------------------atttataccgagatggatgccattgtcagagaactaataatcagcagagaggatttggttgtaaaagcgaaagggtttgctgttcaagggttagatgtgtcacaacgtgtcttagctggtagtacatcaattctaggaggcagtgcaaaactcatgttctccattggaaattccatcatctctggagcagctgaagttttcagctttctttctcattcaatggtattcttttgggtcttgtattatcttatcacaacagagtctggtggagtgaccgaacaagtcatgtgtatgcttccaatctcaaagttgacaagggttagatgtgttgaagtacttgataaagctatttctggtgttcttttggctaca------------------------------------------------------------------------------------------------------------------------------------------------------------------------------------------------------------------------ccaatcttcatcaccactgggtctcttcgctccatcctctcgcaccgctctctaattgatcactttcagtcctctctccccattgtctcaccctccctttgcaccccaatccgccaaagccatgccgtttcatccacttcctctctgctcctcatgccttcttggtcctcatccccttctcttccttacataggcgtcaagctagtcacctacttccctcaaaattccaccttgaatttacccggcatccacgccagttacgttctcttcagctccacaagtggccaaaccttagcttccatggatggaactgaactgaccctttacagaacctcatgcgtatccggcttagcttcaagaattctgtccagaattgacagcaaagtcctcgtgatgatcggcgccggcgctttggcaccacatctgatcaaagcccatctcgcagcaagacccagtttgaagaaagtcataatctggaaccgcacggtggaaaaagctagaaacttggcagagaaattgcaagaaagtattggacttgatggggtgagtttcgaaagcaatggctgtttggacgaagtgattgaaatgggagatatagtgagctgcgcaacgaattcggaggtgccgattgtgaggggggagaagctgaagaaaggagcacatttggacttggtgggttcgttcaagcattcaatgaaggagtgtgatgatgaggcaattaggagaggaagagtattcgttgataatgaggctgcgcttgtagaggctggtgagttggtgggtgcttttgagagagaggtcattgctaaggaagacattgggggaaatttggtggggctgataagtggagagaaggctgggagaagaaattccgaggagatcaccgtgttcaagtctgttggatcggcggtggttgatattctagcagcccagttggtgtacgagact---tttcaacagcttcgcttgcctcccaaatatgcaaccacatagcctccatcttctccaaaccaacccacccccacccaccagttttggacctcttggtttcggagctttcttccacagcggctcgaaaaggccgggtcttcctctacggtgtgggccgggagggcctcatgctcaaggccctctgcatgcgcctcttccacctgggcctctcggcccacttcgtgttcgacatgaccactcctcctattaccaccaacgacctcctcatcgcctccgctggccctggcggattctccaccgtcgatgccatatgctccgttgctcgatcctacggtggtagagttttgttactaactgctcagccggagtccggatcgtgtgtgaagcacgccagtgtagtaggctacgtgccagctcagacgatggcgatgattcggatggtggaggggagagatctcgggcgttgcttccgatggggagtgtgtacgagggggctttgttcgtgttgtttgagatggtggtgtacaaactgggcgaagcactggatcagagccccgacgccgtacgagctcgccacaccaatctggaatgaagattattggggaaggtggcattggtcacaggtggagcttctggtattggagagagcattgtgcgcctattccaccaacacggtgcaaaagtttgtttagttgatgttcaggacaaccttggtcagcatgtctgtgaaacccttggtggtgacccaaacacttgttacttcagtggtgatgtcacaaaagaggatgatgtccgtcgtgcaattgatttcacagttgataaatatggtacacttgatatcatggtcaacaatgctgggatatcaggttcaccctgcaatgacatacgcaatgtagagttatcggagtttgagaaggtatatgatttgaatgtgaagggagtcttcttgggaatgaagcatgcagctcggattatgattcctgcaaagaaaggaactatcatttctctttccagtgtatcgagcaccactggaggcatcggtacacatccatacacagcttccaagcatgctgtgttggggctcaccaggaatgttgcagctgagctaggacttcatgggatacgtgtaaactgcgtctctccatatggcattgcaacaggcttggctgtggctcacttgcctgaggacgagagaactgaggatgccatagcaggttttcgtgccttcatcgggaaacatgccaacttgcagggagtggaattgacagtcaatgatgtagctaatgctgtactctttttagcaagtgatgaatcaaggtatataagt------------------------------------------------------------------------------------------------------------------------------------------------------------------------------------------------------------------------------------------------------------------------------------------------------------------------------------------------------actagagataatgtgcttctgttgctcaacagtttgaaaccatggcagaaaacccatatgttctttaattggatcaagacccagaagttgttctccatggaaactatattctataatgtggcaatgaagtctctgaggtttggaagacagtttcagctcattgaagaccttgctgatgagatgataagcaatgagattgagcttgataatattacttactctactattattacttgtgctaaaaggtgcaaactttttgacaaggctgtggagtggtttgagagaatgtacaagaccggtatgatgcctgatgaggtgacttactctgctattctagatgtttatgccaatttgggtaaggttgaggaagtgcttagtttgtatgaaagaggtagagctagtggatggaaacctgaccctataacattctctgttttgggtaagatgtttggtgaaactggtgactatgatggtatcaggtatgtcttgcaagagatgaggtctcttgaggttcagccaaatgttgttgtgtacaatacattgttagaagcaatgggtaaggctgggaagcctggtctagccaggagcctgtttgaggaaatgcttgaatcgggtctaaccccaaacgagaaaacattaacagcgcttgtcaaaatctatggcaaagccagatgggctcgagatgctatggagttgtgggaacaaatgaggtctaactcttggcctatggatttcattttgtacaacacattgttgaatatgtgtgcggatcttggattggaggaggaagctgagaagctcttcgaggacatgaagcagtcggagcattgtaagcctgatagttggagctacacagctatgctcaacatatatgggagtggagggaatgctgacaaggcaatgaaattgtttgatgaaatgtctgtggtgggtgttcagctcaatgtgatgggttgcacttgtttgattcagtgcttggggaaggccaggaggatcggtgacatggttagagtttttggtatttccattgaacgaggagttaagccagatgac--------------------------------------------------------------------------------------------------------------------------------------------------------------------------------------------------------------------------------------------------------------------------------------------------------------------------------------------------------------------------------------------------------------------acactggaagagataactcctcgttgtgttttggaactcttaggcttacccctggatgatgagtatcgatcaaaaagagaagagggcctttatggtgtccgcaacattttgtgggctgttggaggagggggagcagctgcaattgctggaggattcacccgcgaagattttatgaatgaggccttcttacgaatgacagcagctgagcaggttgatctatttgcagccacaccaagtaatatcccagctgaaagttttgaggtttatggagtggcacttgcacttgttgcccaagcttttgttggtaaaaagcctcatctcatccaagattctgataacctattccaacaactacagcagactaaggtaacagctctaggaaacactgactatacatccggcaaaaatcatgagatagactttgctttagaaagaggtctctgttcactgcttgtaggagagcttgatgagtgccgctcatggttgggcttggacaatgagaattctccatacagaaatgcatctgttgtagactttgtcttggagaactcaagggatgacgatggcaatgatctccctggtctttgtaagttgttggaaacatgg-------------------------------------------------------------------------------------------------------------------------------------------------------------------------ggttctccaacatctctcgacccggttgagttccagttagccgagacgtatcaggctgttccggccccactatggcattcccttctcaagtctctatgctcctcttcctcttctattggtctagcttatgccgtcgtttcgtggctccaaaaacataacctttgtttctcctacgaattgctctactcgattctcatacacgcactcggccgctccgagaagctctacgaggcgttcttgctctcccagaaacaatccctgacggcattaacatacaacgctttaatcggtgcttgtgctcgcaacaatgacctcgaaaaggcactcaatttgatgtccaggatgcgccaagatggtttccaatcggatttcgtcaattacagcttaataattcagtcattaacacgttcaaacaagattgattccccaattctgcaaaagctttatagagaggtcgaatgtgataagattgagcttgatgggcagctactgaatgatataatcgtgggttttgcgaaagctggggataccaaccgcgctatgcattttgtagggctcgctcaggccactgggttgagccccaagaccgcatctttggtttcagttatatcggcattggggaattcaggtaggacattggaagctgaagccatatttgaggaaatcaaagaaggtggattgcaaccgagaactcgagcatataatgcacttcttaaagggtatgtaaaggtaggctctttgaaagacgcggaatccatcgtgtcggagatggagaaaaatggggttgcaccagatgaacacacgtacagccttctcatcgatgcttatgggaacgcgggtagatgggaaagcgctagaattgtgttgaaagaaatggaagctagcaatgtgcagcctaattcctatgttttcagtaggatcttagctagttatcgcgatagaggggagtggcaaaaatcgtttcaagttttgaaggagatgaagaatagtggtgtacgacctgataggcatttttacaatgtgatgattgatacttttgggaaatataattgtcttgatcatgctatggctacgtttgagcggatgctatctgaggagattcagccggacacagttacttggaatacgcttatagactgtcactgcaagtcaggacgccatgctagagcagaggagttgtttgtggaaatgcaggaaagtgggtgctcaccttgctccacaacatacaacattatgattaattcttttgggcagcaggagagatgggatgatgtgaaaggcttgttagggaagatgcagagtcatggtttactgcccaatgttgttacatacacaacactggttgatatatatggacagtctggcagatttaatgacgccatagaatgcttagaagtcatgaagtctgcaggattgaaaccatcacccactatgtataatgccttgatcaacgcctatgcacaaagacccaaattccaaaattggctcaaacccacctcgcggaacagccccaaagttcaatccctcatgaagaacctcactgttctcgagcgagctctcatcggcgcggccggtggcggcattgccggagctttcacgtacgtgtgtttgcacccacttgataccatcaagaccaagatgcaaaccaaaggggcatctgaaatttacaagaacgcgttcgacgctgtggccaaaaccttccaaagcaaagggattctcgggttttacagcggcgtgtcggctgtgattgttggctcgaccgcttcctccgccgtgtatttcgggacttgcgagtttggcaaatcgattttgtccaaatttgataattacccatctttgcttatacctccaactgccggagcaatgggcaatattgtgtcatcggcgataatggtgccaaaggaattgattactcagagaatgcaagctggggcaaagggaaggtcttgggaggtgttgttgaggattttagagaaagatggtgtactgggtttgtacgcaggctactctgctacattgcttagaaacttgcctgctggggttttgagctattcttcctttgaatatctgaaagccgccgtcttgagtaggacgaagaagagcaatttggagccaattcagagtgtgttctgtggggcattggcgggtgctatttcagcgtctttaacgacgccgcttgacgtggttaagacgagattgatgactcagggtcatgtggaggccgtgaataaggtgtctgctgctatgtacactggggtttcatcgactgtgaagcaaattttgaaggaagaagggtgggttgggctgacacgtggaatgggtcctcgagttcttcacagtgcttgcttttctgcactgggttactttgcatttgagacggctaggcttgcaatattgaatcagtatcttaagcagaaggaattgcaagaactttctgtt----------------------------------------------------------------------------------------------------------------------------------------------------------------------------------------------------------------------------------------------------------------------------------------------------------------------------------------------------------------------------------------------------------------------------------------------------------------------------------------------------------------------------------------------------------------------------------------------------------------------------------------------------------tgggcaactcacccacaacccccacctcccgttccaatcctcaccgccgacaccaccgacccaccatccctccaccgcctctgcacccaaaccaagctcatcctcaactgcgttgggccttttcgcctctacggcgaccctgtggtcgctgcctgtgctgaaaccgggtgtgattatttggatatatgtggggagccagagttcatggagagaatggaggctaaataccatgagaaggcggtggagacgggatctttggtgatttctgcttgtgggttcgactctgttccggccgaattgggtctgatgttcaattccaggcagtggattggtccggtgaaccgggtcgaggcctaccttagcttggagtctgacaaaagggttgttgggaatttcgcgacgtatgagt---------------------------------------------------------------------------------------ctcctcctcccaaagggccaactatagaacaccagaagaatattggtctttgggctgtgaagctaccttcagcagattctgttgttgttcgaagaacatttgcaactctgacagaaaacccccaaggtcttcccgggttgaatgagagtgccgagcaaattgaaaagaggaaagttttttggtcaacagtgatgcccgcacattttggagtgaaaataagctctaaatctctgttgggcatctttcgtttcattacagttggaatattcataggcctcttgggaagatttgattttggcaggtggcttctcttaaaatttccctcatttttcagccttggatggttcaagaagaaaggtccttcagaggatgaggtgagaagtgcctcatttaagatgtggtttataggtcatggtttcagcgacatcagtcttatttcacaaggaaattcaaaacctgatatggaagtagtaacaagagtgatgggacctgaggttggctatgtgaccacaccaataattcttctccagtgtgctctcatt-------------------------------------------------------------------------------------------------------------------------------------------------------------------------------------------------------------------------------------------------------------------------------------------------------------------------------ccgccactcagagagaaagtcttcaagttctcggaagccgccatcgacaagatcaagtcagaactcaacgcatcggacggctcaaagccattctcaacattccaatcactctccgtccacatatggcgccacgtcaccattgctcgcaacctgaagcccgaagacatcacggtgttcaccgtcttcgccgattgccgcaaacgagtggaccctccgatgccggagagctactttggaaacttaatccaggccatcttcaccggcaccgccaccggactactgcttgcgaatccgccggagttcggagcctcgatgatccagaaagcgatagagatgcacaacgcgaaggccatagatgagaggaacaaggagtgggagagcgctccgaagatattcgaattcaaggacgctggagtgaactgcgtggcggtcggaagctcgccgagattcaaggtctacgaggtggatttcgggttcgggaagccagagggtgtgaggagtggctgcaacaacaggttcgacggcatggtttatctgtaccagggcaaggccggcgggaggagcatcgacgtcgagattagcttggaagcttctgctatggagaggttgcagaatgacaatgacttccttctt---------------------------------------------------------------------------------------------------------------------------------------------------------------------------------------------------------------------------------------------------------------------------------------------------------------------------------------------------------------------------------------------------------------------------------------------------------------------------------------------------------------------------------------------------------------------------------------------------------------------------------------------------------------------------------------------------------------------------------------------------------------------------------------------------------------------------------------------------------------------------------------------------------------------------------------------------------------------------------------------------------------------------------------------------------------------------------------------------------------------------------------------------------------------------------------------------------------------------------------------------------------------------------------------------------------------------------------------------------------------------------------------------------------------------------------------------------------------------------------------------------------------------------------------------------------------------------------------------------------------------------------------------------------------------------------------------------------------------------------------------------------------------------------------------------------------------------------------------------------------------gaaagggagtctagaagtaagacttttttgggacgttatagcatagatgttctctatggacacactgaagctgttcgcactgttttccttttggcttcagcaaaactcatatttacttcgggttatgactctgttgttcgaatgtgggacatggaagaaggtttggccattgcatcatcacgtccacttggttgcactattcgtgcggttgcagcggatacaaaacttttggttgctggtggtactgatggctttatcaactgttggagagcagtggagggtcttcctcacttgtttgaaattaggggtcctcataaccagagtatcgagtttcgtctgtgggaacatgagggtcctataacttgtcttgctttggatttcaccaagatttatagtggatcatgggacatgactattagattatgggatcgatcttcattgaagtgcttaaaggtcttgaggcatagtgactgggtctgggggctagtcccacatgatactacagttgctagcacatccggttcggatgtgtatgtgtgggatatcagtagcggggctctgatgactgtcattcataatgctcatgttggtaacacttactctattgctcgaagcctctctgggaatttcctttttacaggaggagaggatggtgcaatacgcatgtttgaaattgtaagcaattgccttgggactaaggttttgcaggtagcaacatggattcctcactcgggtcctgtgtattccctgtcgtttgaatttccatggcttgtttcagcttctagtgatgggaagctgtcgctagttgatgtgagaaaactgcttaggatcagcaagcaggctgtaggaaagaacgagtggagcagagtagtgtggagcctccacagaggatgttacatggatttgggaacaatctgttttctgtgagcattggtgctgatcgtatcgtatgtggaggcgaggagggtgtggttagaatctggaatttttcacaagctttggaaattgagcagaggttccgtgccctgagaggaatacgattggaaaataggatgaggagacgtaagctccaattagagattggtaataaa------------------------------------------------------------------------------------------------------------------------------------------------------------------------------------------------ttcaggtgtgctagtttggatggagatgctgatcggcttgtatattttactgtactatcagaaagtggtaataagattgaacttgttgatggggacaagatgttatctttgtttgctgtattcatcaaggagcaactaagaattctcaagaatggagatactaaattaagtgataattatccatgtcgtattggtgttgtacaaactgcttatgcaaatggagcttccacagactttctgaaacggcaaggcctagaagttgtttttactccaacaggagtgaaatacctgcacgagaaagctgctcagtatgatattgggatctatttcgaagcaaatggccatgggaccatcttgttctcggagcttttcttatcctgtttggaggccacaaataatgagctttcatccgtttctaaagaggttcagaacaacaaaaggctgctttgaggctattggcggtcagtaagttgatcaatcaagctgttggagatgctttgagtggcatgctcttggtggaggccattttgcaacacatgggatggtcaatacatagatggaatgagctttatcatgatctacccagtcggcaacttaaggt---attatccaaaaggccggtgtttcatacgaccatcggggacagaagatgttatacgtgtatatgcagaggcgtcgacacaggatgaagcagacaggctagccaaatctgtggcaaacctggtggataagttccttggtttggttgaagagcttcgcgacaaagctacgtacaatactttctgtgaggacctcgaggacgccaacattttcattgggtctttgattttcgtggaggaacttgctctcaaagtcaaggctgcggtggagaaagaaagggacaggcttgacgcagtcttggtgtttccttcaatgcctgaagtgatgaggcttaacaaattgggttctttcagtatgtcgcagctcggacagtccaagagcccttttttccagctcttcaaggggaagaagcagtctgctgggtttgctgatagtatgttgaagcttgttaggactttgcctaaggttttgaaatacttgcctagtgataaagctcaggatgctaggttgtatattctgagtcttcaattttggcttggtgggtcacctgataatttgcagaatttcttgaaaatgatatctgggtcttatgttccagctctgaaaggaactaagatggagtattcagacccagttttgtatttggatagcggaatctggcaccctttggctccttctatgtatgatgatgtgaaggagtacttgaattggtatgatactaggagggatgccaatgagaagcttaggagtccgaatgcacccataattgggttggttttgcagaggagtcatattgttacgggagatgaaagtcactatgtggcagtgattatggaattggaggctagaggggctaaagtgataccactttttgctggtggacttgacttttcagggccggttgagaggtttttgatcgatccgattactaagaaaccttttgtgcattcggtaatatcgcttactggttttgctctagttggaggaccggcaaggcaggatcatccacgggctattgaggctctgaggaagcttgatgttccttatatggttgcattgcctctggtgttccagacgactgaggagtggctaaacagtactttgggactgcacccaattcaggtagccttgcaagtggctcttcctgagctcgatggaggcatggagcccattgttttcgctggtcgggatcctagaactgtaaatagttaatctacttgcacacgaatacaaaagatatttgcaatgg------------------------------tgcagacagagaagaaggtagcaatcactgtgttcagtttccctcctgacaaaggcaatgtcggaacagctgcctatcttaatgtcttttcctccatcttctcagttttaaaagaacttaagagagatggttacaatgttgaaggccttccagagacttcagaagcattaattgaggaagtaattcacgacaaagaggctcagttcagtagcccaaacctgaatgttgcttacaaaatgggtgtccgtgaatatcaaagcctaactccttatgctactgcattggaggaaagctggggaaaacctcctgggaatctgaattccgatggagagaatctcttagtatatgggaaacagtatggcaatgtcttcattggggttcaacccacatttggctatgagggtgatcctatgcggctattgttctcaaaatcagctagtccgcatcatggctttgctgcatactattcatttgttgaaaagattttcaaagctgatgctgttcttcattttggtactcatggctcgcttgaattcatgcctggaaagcaggtgggaatgagtgatgtatgttaccctgacagtctgatcgggaacattcccaatgtttattactatgctgctaataacccatctgaagctaccatagcaaaacgccgcagctatgctaataccatcagctacctgacccctccagcagaaaatgcagggctttacaagggccttaagcagttgagtgaactcatctcttcttaccaatctcttaaagacacaggccgtggtccacaaattgtgagctcaatcatcagcacagctaagcaatgtaatcttgacaaggatgtggaactacctgatgagggggaggaaatcacagccaaagaacgagatcttgtggttgggaaagtttattccaaaatcatggagattgaatcccgtcttttgccttgtggacttcatgtgattggtgagcctccatcagccatggaagcaatagcaactcttgtcaacattgctgcactggaccgtcctgaagatgagatatcgtcactcccatctatattagttgagacagtgggaagagagatagaggacgtttatagagggagtgacaaaggaattttgaaggacgtagagcttcttaggcaaataactgaggcatcacgcggagcaattacagcttttgtggagcgtacaacaaataagaagggtcaagttgttgatgtagctgataaactcagctcaatccttggatttggtattaatgaaccttgggttcagtacttgtcgaacactaaattttaccgggcagacagggacaagcttagaacattatttcagttcttaggagaatgtttgaagctaattgtggctgacaatgagttagggagtttgaagcaagcattggagggaaagtatgtggaaccagggcctggtggagacccaatcagaaacccaaaagttttgccaaccggaaagaatattcatgcacttgatccacaatctatacccacaactgctgcaatgcaaagtgcgaaggttgttgttgagaggttaattgagaggcagaaggctgacaatggaggaaaatatcctgagacagttgcacttgttttgtggggcacagacaatataaaaacttatggtgagtccttggctcaagttttatggatgattggtgtattaccagttgctgatactctaggtcgagtcaatcgagtggaaacagtcagtttggaagagcttggaaggcctaggattgatgttgttgttaattgctcgggagtgttcagagacctcttcattaatcaggtactgctt---------------------------------------------------------------------------------------acccttggaattgacattcgagaagctgcaacaagggtcttctcaaatgcctcaggatcctactcttctaacataaaccttgctgttgagaattcttcatggaatgacgagaaacaactgcaagacatgtatttaagcaggaaatcttttgcttttgatagtgatgcccctggtgtaggaatgactgagaaaagaaaagtttttgagatggctttaagcacagccgatgcaacattccaaaatcttgactcctcagaaatctcgcttactgatgtgagtcactattttgactcagacccaactaatctggtacagaacctaaggaaggatgggaagaaacccagtgcatacattgctgacaccacaacagcaaatgcacaggtccgtacactttctgagacagtgcggcttgatgcacgaaccaagttattgaatcccaagtggtatgaaggaatgatgtccagcggatacgagggtgtacgcgaaatcgagaaaaggctaactaatacagttggatggagtgcaacttctggtcaagttgataactgggtttatgaagaggccaacacaacattcattcaagatgaggagatgttgaataggctcatgaacagcaacccaaattccttccggaagatggtgcagaccttcttggaggccaacggacgt------------------------------------------------------------------------------------------atggcggtcgttgaccctcactcgttcaccgattcaactcacccatttgccacccacatccacctctctctctacctcgacttcccttccttcaccatccacggctcggccctcatttccttctcgagccctcacaccggacctctctccctcgacactcgttctctcgccattcactcggtcctcgaaccccgttccaatactccgcttcaattctcgctctctgctctcgacccaatcaaaggcagccaccttaccgtctccctctccaaccactcctcggtcctcatcgtttactctacttcgccttcttcctctgctctccaatggctttcgccgccccagacgtttaacaagacctacccgtttgcctacacccaatgccaggccatccacgcgcgctccgtcttcccctgccaggacacaccggcggcgcgtgtttgctacagcgcgcgcttgaatattccacgccagttgtcggcggtgatgtcggctcggcacatcgagaggcgtgctccggtcgctggcgaggctgcggagctggtctgcggcgattcattgtggtgtgcggaggggagggtggtggaggagtttgcgatggagcagccgattccgccctacttgtttgcgtttgcggttggggagatttcgttcagagaggtgggacccaggacgagggtctatgcggagtcggtggcggcgctgctggactcggcggccagagagttcgcgggcacagaggatattattaggcaaggggagagattgttcggaccgtacgagtgggaacggttcgacttgttggtgttgccgccgagcttcccgtacggtggaatggagaatccgaggatggtgttcttgactccgacggtgattaagggcgacgctagtggcgcacaggtcgtggctcacgagcttgctcatagctggactggaaatttgatcacaaacaagaacagtgaacacttttggttgaatgagagttcaagtctattgacactgaaacctttcttgattttctgaaaacaaacatccccggaatagaaaatgacattgacttagaattgtggactgagggtgttggtatccctccagatgcctatgaacctgtgtccagtttatatacaaagattgtgtctcttgcaaatgaatttaacctgggtaggatgccaagggaggatgaggt------------------------------------------------------------------acagatcttatcgctggatgcacactacaggctatcagaatcaaaagattacgaggtgaaggtggggttcctccaactggcaattgcttcaatgtgcaaagattactacgcagaggtggaaaaaactctgaaggaagttgggaggatgaagtaccttcgtccactgtacactgcccttgtacaaggcgctggaaaggaagaagaaaaggtttttgccaaaagggtatttgctgaggctcgtgaaagttatcaccctattgcacaagctgttgttgagtccattctcatcaagcatgtgtag---------------------------------------------------------------------------------------------------------------------------------------------------------------------------------------ttggacaaagcagcactgcaactgaaggaagatggtgctgatccaagtccttggaggctttgtactgtgactcaagtagaggaagtgaagatcctactgaaacttattccaataccggcttgtacaataatgctcagtatgatcttaacagagtttcttactctctcagtgcagcaggcatatacaatgaatacccatatgggtcgtctgaagcttcctgtaacatgcatgccagtgtttcctggtctcagcatatttctcatactgtccatctattactcagcgtttgttccactgtcccgacgcatcaccggtcatcctcatggtgcttctcagcttcagagagtaggaattggtctggcaatttcgattctatctgtggcatgggcaggcattttcgaaaggtaccggagaaactatgctataaagcatggatatgagtctttgtttttaaatcaaatgccgaacctaagtgcatactggttgctgatccaatattgcctgataggcatt---------------------------------------------------------------------------------------------------------------------------------------------------------------------------------------------------------------------------------------------------------------------------------------------------------------------------------------------------------------------------------------------------------------------------------------------------------------------------------------------------------------------------ctcgataacgtactcgctcgtccagataaccgcgtggcagcttcgcttcggaaagcccaagctcaagggaagtcactcaagagtttcgttttcgctgtgaatctccaagtccctggtaaagaccatcacagtgcagttttttatttcgccacggacgacgccgttcaaccgggttcgctactttaccggttcgttaacggcgacgacgctttcaggaaccaacggtttaaaatcgtgaaccggatagtgaaaggaccgtggatcgtgaagaaagcggtgggaaattacagtgcgtgcttgttggggaaggccttgacgtgcaattaccatagaggaccaaactacttggagattgacgtagatatcgggagctcggcgatcgctagcgccattttgcacctcgcattgggatacgtgaccagcgtgacgatcgacatggggtttcttgtggaggcgcaggcagaggaagagttgcccgagaggttggtcggtgcggttagggtttgccagatggaaatgtcgtccgccaccgtggtggcacccattaggggcattctttctctgcaaagggcagctttagctcggaatcatagtgaaaagtggagcattggcttcagatccttcagtacccaaggtgcaactcctactgctactccacaacccccacctcctcccccacctcctgagaaaacacattttggtggcttgaaagatgaagaccgaatttttaccaacttatactgcttgcatgatccttttctgaaaggagccatgaaaagaggtgactggtacagaaccaaagatttagtactcaaaggtgctgattggattgttaatgaaatgaagaagtctggcctccgtggacgtggtggagctggtttcccatctggtctcaaatggtcttttatgccaaaagtatcagatggccgtccttcctatcttgttgtcaatgctgatgaaagtgaacctggaacttgtaaggacagggaaattatgcggcatgatccacacaagctactggagggttgtctgattgctggtgtgggaatgagggctactgctgcttatatctatataaggggtgaatatgtgaatgaacgtctaaaccttgaaaaggccagaaaagaagcttatgcagctggattattgggtaagaatgcatgtggatctggttacgattttgatgttcacatccattatggagctggtgcttatatttgtggtgaggaaactgctctcttggagagccttgaagggaaacaagggaagccaagattgaagcctccattcccagctaatgcaggtttatatggctgccccaccacagttacaaatgttgaaacagtagctgtttctcctaccattttaaggcgtggaccagagtggtttgccagcttcgggaggaagaacaattcaggaacaaaattgttttgtgtatccggacatgtgaacaagccttgcactgttgaagaggaaatgagtataccattgaaagagttgatagagagacactgtggaggtgttagaggtggatgggacaacttacttgcggtaattcctggtggttcttctgttcctttgatacccaagaacatatgtgatgatgttataatggattatgatgcactcaaggcagtccagtcagggttggggactgcagctgtaattgtgatggataaatcaactgacgttgtggatgcaattgccagactttcttacttctacaagcacgagagctgtgggcagtgcacaccatgcagggagggaactggatggctctggatggtcatggaaaggttgaaagttgggaatgcaaagttggaagaaattgacatgcttcaagagttaaccaagcagattgaagggcacacaatctgcgcgttgggtgatgctgctgcttggcccgtgcagggtctcataaggcattttaggccagagcttgaaagaaggatcagggagcgtgctgagagggaattgctggaggttgctgcttaatcttcttcttcttcctcctccaaagctgtaaccctagccgacctttcgctgtcctccacttgccgcgaggtcagcgaccttacactctcctcagtccagtcaaacatcgaatccctcatcctcaagattgctcactccatactctccggcaacggcttcgcctttgacgtaccttcgcgttccgccgccaaccagctctacgtcccggagctcgaccgcatcgttctcaaagacaagtcttctcttcgaccctacgccaacatctccaccgtccgtaagaccaccatcaccacccgcatccttcagctcatttaccagctctgcatgaagagcatccatgtcaccaagagagaccttttctacaccgatgtcaagctcttccaagaccagacccaatccgattccgttcttgacgacgtctcttgcatgctcgggtgcactcgttccagtctcaatgtcatcgccgccgagaaaggcgtggtcgtgggtcgccttattttcagcgacaatggtgatatgatcgattgtaccaaaatgggcatgggaggaaaagccattcctccgaatattgaccgagtaggggatatgcagagcgacgcactgttcatactcttggtcgagaaggacgctgcttatattagattggctgaagataggttttacaatcggtttccatgcattatagtgacggccaaagggcaaccagatgtggcaacaagattgttcttgaggaagatgaagatggagttgaagcttcctgtgcttgctctggtggatagtgatccgtatgggttgaagatcttatcagtttatggatgtgggtcgaagaacatgtcctacgatagtgcaaatttgaccacccctgatatcaaatggctggggattaggcctagcgatttggacaagtataagataccagagcaatgtaggttgccaatgacagagcaggatattaagactggaaaggatttgttggaggaggattttgtgaagaagaatccagggtgggttgaggagctgactttgatggtgaagaccaagcagaaggctgaaatacaagctttaagcacttttgggtttcagtatttgtctgaggtttatttgccactgaagctgcagcagagagattggttgtgaatgccagtcttcaaaacccctttcaatggctactccgtcaaattcagtcctttctacgagactcgtatcgccgtcgctaccgcccagaattttggcatcctcggcaatggccgcctccacgttcttgatctctctcccacccccaattccccacccatctccgagctcgccgcctacgacaccgccgacggcgtctacgacgtctcttggtccgagtcccacgattccctcctcgtcgccgcctcagccgatggctccgtcaagctctacgacctcgcactcccgccctcctccaaccccattcgctctctccatgagcacacccgtgaggtccagtccactgattacaaccccgtccgtcgcgattccttcatcacctcgtcttgggatgacaccatcaagctctggactttggaccgacccaccagcgtccgtaccttcaaggagcacgcttattgcgtctactccgctgtatggaacccccggcacgccgacgtgttcgcctccgcctcaggagactgtacggttcgaatttgggatgttcgcgagccggcctccaccatgatcataccg---------------------------------------------------------------------------------------------------------------------------------------------------------------------------------------------------------------------------------------------------------------------------------------------------------------------------------------------------------------------------------------------ctcgattttgtacgggcgaagctgaaagagaaagagaatgcgggggatctgagcgtctctgtgaaaatgtggaagaggagggtggttttcgtgatgaattccatcattgggcttcatctaaacaataaggagttctctgtgtgtttgagcttgatcgaagaattgctcaagcgcgattctgaggacccaattttgctttcgaagctcgggtacattcagatgcagattggcgatttagaaggtgccaagagctcgttcaatcgggtcgaggggttgatggtagtaggaaggagagtaatgtgtcgctgaacgaggtccagtttcagaacctcgtcaatagaaacaaggcactggtttacatggtgggcaaagactatgtgtcggcggtgagagagtacgagaagtgcattgagagggataacggtgacatattggctctgaataacaaagctctttgcttgatgtacttgcgggacttgtcggattcaatcaaggttttggaaagtgctctggaaagggttcctacggtggctttggatgagactgtagtagtgaatttgtgtagtatgtatgaattagcttatgttaatcactccgacactaagaggactctcaataactggattgctcgtgttgctcctgatgattttgattca---------------------------------------------------------------------------------------------------------------------------------------------------------------------------------------------------------------------------------------------cttgttcccacagttgaatgccttgtcacccttggtacgaaaccccgtgaagttgcttctgctattgctaaatttcctcacatactgtcccatagtgttgaagagaagctctgtccacttctggctttctttcaggcacttggtattcctgaaaagcagcttggcaagatgattttgctcaacccaaggcttatcagttacagcattgagacaaagctgactgatattgtggaatttcttgctagtcttggccttgccagagatgggatgataggcaaagtcctggtgaaaaacccttttattatgggttatagtgttgataaaaggctccgccctactatggagtttctgaaatcaataggtcttacagagttgggccttcagcaagtggcaatgaac---------------------------------------------------------------------------------------------------------------------------------------------------------------------------------------------------------------------------------------------------------------------------------------------------------------------------------------------------------------------------------------------------------------------------------------------cgtcttaactacttttggtttcttaagaggcattggaagagtaatgttgctagtgggaggtcgcagtccgtgtgccctccaaaagttgttgtcttagggtgtatggctgagaggttaaaggacaagatactagatgcagacaaaatggttgatgtggtttgtggtcctgatgcataccgagatttgccacgattgctagaagaggtagattatggtcagaaagggatcaatactcttctttcactggaagagacttatgctgatattagtccagttagaatctctaaaaattcagtaactgcatttgtgtcagtgatgaggggttgcaataatatgtgctcattttgcattgttcctttcaccagaggcagagagcgatcacgtccagttgaatcaatagtgagggaagtggctgagcttttgaaagaaggtgtgaaagaggtaacacttcttggccagaatgtaaacagctacaatgacacatccggggaagaagatgaagttgaaccaggatctaattggagattaagtgaaggcttttccagcatatccaaggtgaaaaaaatgggtttacgatttgctgatctcttagatcgactttcaagagaatttccagacatgagattcagatacacatcaccgcaccctaaagatttccctgatgaattcctgtatttgatgcgagatagacataatatatgcaaatatatccatttacccgcacaaactgggagtacaacagtgctggatagaatgcgtcgggga---------------------------------------------------------------------------------------atggagcctttgtggaaacttttgtatttgctggagcctgctcccatttcactaattgtgacagcagtaggcgtgacatttggatctgcatttcgtgctctaaactatggaaaagaaatggagcgaaatcgtgatttatcagaagcatccattattttagatcggtcccaagcactcatgatccctgtaatgagttcttttagtttgcttttgatgttttacctgttctcttctgtctcgcaacttctcactgcatttacagccattgcctctgcttcatcccttttcttctgcctagctccttatgtagcctatttgaaggcacagtatgggttggctgatccatttctgtcacggtgctgttcaaaatcaattactcgaatccaaggtctgttattattgttatgttctggcatagtagttgcttggcttgtctctgggcattggatattaaacaatttgttgggcatctctatatgtattgcctttgtgagccatgtgcgtcttccaaacattaaaatatgtgcgatgcttcttgtttgtttgtttgtttatgacatattctgggttttcttctccgagagattttttggggcgaatgttatggtatcagtagcaacacaacaagcaacaaatcctgttcacactgttgctactagttttagtcttcctgggatacaaatgataacaaaaaagctggagttgcctgttaagattgtctttcccagaaacttgttgggtggagtaacttctgaaggaagtgcctcagacttcatgatgcttggtcttggtgacatgggaattgcatctgtacatccagtcacatttttctgtcccaagtatgaagaa-----------agtaaatctcttagatatacatccctcaaaggggcatagatacatttggtatgctctccctggatatgccattggactggttactgctttagcagctggtgttttaactcactcccctcaacctgctcttctttatctggtaatgaaactcgcggggctgaaatccgttgaaaacgctcacgacgagtcggtttgggcggccacgtgggtcccggcgaccgacaccagatccgccttgttgctcactggttcactcgacgagactgtgaagctatggaaacccgacgacctcctcctccagcgcaccaacaccggccactgtcttggtgtagcttccgtcgccgctcacccctccggccacattgccgcttcctcctccctcgacagctttgttcgtgtattcgatgttgacaccaacgccaccattgccactctcgaagccccgccctccgaggtctggcaattgcgcttcgatcccaagggtaccattcttgcagttgccggtgggagtagtgcctcagtcaagctttgggacactgccacatggaatctggttgctaccctgtcaattcctcgtccagaaggaccaaagccatctgataaaagcagcagcaagaaatttgtgctttcggttgcttggagtcctgatgggagacgtcttgcttgtggctcaatggatggaaccatttctgtttttgatgtagctcgcggcaagtttctacaccaccttgaaggtcatttcatgcctgtgcggagtctggtgtattcacctgctgaaccccggctactcttttcggcctcagatgatgctcatgtgcacatgtacgatgctgaaggcaagaccctggttggggcaatgtcaggtcatgcgagctgggtactgagtgtggatgttagcccagatggggctgctattgctacaggctcaagcgacagaactgtgcggctctgggatctcagtatgaaggctgctgtacagacaatgagcaaccacacagaccaagtatgggaagtgacctttctaccaggaggaggggctggtcgacttgccagtgtttcagatgacaagagcata---------------------aacattcagaggacttatacatcggccggtgacctactaactctagattacagtgcagaaagcgagtacaggatgttcccgggagaagaaatcactattgctaaaggctacttgagcataattgaatctcttgcctctgttctaccacctggtttaatccaactagggcgaaaggttgaacaaattgaatggcgg---------------------------------------------------------------------------------------------------------------------------------------------------------------------------------------------------------------------------------------ccatcaaatacccgcgtgggctggattggaaccggagtcatggggcaatccatgtgtgcccatcttctcaattccggttttaccctcactgtcttcaaccgcacaatctccaaggcacaacctcttatcgaccgaggggcccacctggctcaatcccccttcgccgtcgcatcccaatccgacgtcgtcttctctatcgtcggctacccttccgacgtacggtccgttcttctggacccaacctctggcgcccttgccggccttcgtcctggtggagtccttgtcgacatgaccacctcggaaccctccctcgccgtcgaaatagccagcgccgctgccgccaaaggctgtgcctcaatcgacgcgccagtctccggcggcgaccgtggagccaaaaacggaactttggccatcttcgccgcaggcgacgaatctc------------------------------------------------------------------------------------------------------------------------------tcaagggcatggtttacgcttacaaggctggtctcgatgtgggtttgtatctaaatgcgatatcaaccggtgcggctgggtccaaatcactggatttgaatggtggtaggattctgagccgggacttcgaaccagggttctttgtgaatcacttcgtgaaggacttggggatttgtttgaaggagtgccagaatatgggacttgctcttcctgggttggctttggctcagcagctttatgtctcgctcaaagctcatggggaggggaatttgggtacccaagctcttattttggctctggagcggcttaacaatgtgtcccttcaaccctcaatggaccctccaccacccaagagctggagcatccacacccgacccgagatcatccagaagtacgagattctggagcgggtaggctccggcgcctactccgacgtgtaccggggccgtcgcctttccgataacctcatcgtcgcactcaaggaggtccacgactaccagtcagccttccgcgagatcgaggccctccagatcctccacaactctccaaatgtcgtcgtcttgcacgagtacttctggcgggaggatgaggacgccgtgctagtgttggagttcctcaggactgacctggcttccgtcatcaagggtgccaagaagagggaaggtggtgggataggtgttggcgagctcaagagatggatgctccagattctctctggg------------------------------------------------------------------------------------------------------actggtggtgctacagttgtttcagctgaggatcttgtggcatcacggaaaggatcgtcatctgagattatcagccctgatgaaaaaatggctgctgtaactggattttccccttcaaagcacagccacatctcttggtcaccagaatctggggattcattccctgctgagaacctttcaaggttggatgtgaggtcaccagatagattggttggggagctgtattttcttgatgatacagtcacattgacgccagaggaactgtcgagggcccctgctgaagtgttgggaagaagtagccatgggacttcttatagggctactttggagaatgggatgttcttgacagtaaaatggttgagagaaggggtggcaaaacagaagaaggaattcgccaaggaggctaaaaaatttgcaaacatcagacatccaaatgtggtgggtctgagaggtgctgttccacatggtaaccttaaagcaacaaacatattgttagatggtcctgatctgaatgctcgtgttggtgattattgcctccaccgcctcatgacacaagctggcaccattgaacagattcttgatgccggtgtcttgggttatcgctcaccggagttggctgcttcaaagaagccacttccctccttcaagtctgatgtttatgcctttggagtgatagtgttggagcttttaactggaaggtgtgctggtgatgtgatttcaggtgaagacggaggggttgatttgacagattgggtgcggttgagggtatcagaaggtcgtggctcggactgctttgatgctgcattgatgcaagaagtggggaatccagcagctgagaagggaatgaaggaggtccttggaatcgctttacgatgtatacaatttgtttccgagaggccaggtatgaagactatatatgaggatctttcatcg------------------------------------------------------------------------------------------------------------------------------------------------------------------------------------------------------------------------------------gatgttgcccaaggaagcttatttaggtggctgaacgaagatatgttcagaagacccactttttctcgtttctgttctcttctggataactataactcaagtgaaggatccaaagaagttgtcacatctgaagagaagcaagagcaagttgcattcgtagaagaaatcagcagaactgcacccattaagtaccttcacaagtacctctcatctaagggcattgtatctgaaaacttccaagattttaagagagtgatgactagtctctggtttgatctctatggccgaggtggtacatcctattcctcctcggcttttgaacatgtttttgttggagaagttaagcatcgtggtgagcaggaggtttctggcttccataattggcttcagagggtggggaagcttgttctgtatggcctattgatggtatgatgcaatctgtatcaacccaaagcactcttcgatgcctctcacggatgcttgatgaggcaatccatgctgatgttaccatcaacacagctgatggcaatttaagggctcacaaagcaatactatctgcaagttctcctgtgtttcagagcatgtttcatcacgacctcaaggagaaagagtcttccacaatccacatagaagacatgtcaacggaatcttgtgtggcacttctcagttacgtttatggaaccattaaacaagaggatttctggaaccaccgactcgcgcttctcagagcggcaaacaaatacgacataacagacctaaaagatgcttgcgaggaaagcctgttggaagacctcaactcggggaatgtccttgagaggctgcaagaggcatggctgtaccagctgaacaagctgaagaaaggatgcttaatgtacttgttcgaattcggcaagatatacgatgttagagatgaaatcaacagctttttcaggcacgcagacagggatcttatgctggagatgtttcaagaattgcttgcaggttggaagccagtatga----------------------------------------------------------------------gagagcatatcgccggaggatcttcaaccgacggtgaaaatgtgcgtggactgtctccagtcgccgtcggtcgccgttaagcgatctgctgctgcgaagctcagattattagcgaagaacagggccgataaccgcgttctgattggcgagtccggtgcggtacctgctctgattcctctgcttcgttgcagcgatccgtggactcaagagcacgcggtcacggccctactgaatctctctttgcatgaggtaaacaaggcgctgataacgaatgccggagcgataaagtcactggtctatgtgctcaagactggcaccgagacttcgaaacagaacgcggcgtgtgcgcttctaagtctggctttagttgaggaaaacaagagctcaattggggcttgcggggctatcccgccgttggtttcgttgttgctgagtggatctactaggggaaagaaggacgctttgacgacgctgtacaagctctgctccataaagcagaacaaggaaagggcagtgagtgccggggctgtgaaacccctggtggctttggtggcggagcaagggacggggctagcagagaaagcaatggtgatcctgagcagcttggctgcgattgaggaagggaaagatgctattgtggaagaaggtgggatagcggcgcttgtggaagccattgaagatggttcagtgaaagggaaggagttcgcggtgttgacgctgctgcaactgtgtgctgacagtgtgaggaacagaggttttctggtgagggagggtgggattcctccattggttgctctttcgcagactggaagtgttcgtgctaagcacaag---------------------------------------------------------------------------------------------------------------------------------------------------------------------------------------------------------------------------------------------------------------------------------------------------------------------------------------------------------------------------------------------------------------------------------------------------------------------------------------------------------------------------------------------------------------------ttcagcttgtatgaccgtgctagaactgagaaatggcgtattgatcctgtgacattctttactttgattaaagttcacgggcaatcagggaattttgatgggtgtttgaatgtctatgaggagatgaaggctataggggctaagcctaacttggttatttataataccttattggatgctatgggaagagctaagagaccttggcaggccaagaagatttaccaagagatgaatgacaatggattttcgccaaattggataacctatgcagctctcttgcgggccttttgtagagctcgatatggtgatgatgctcttaacgtgtacagagtgatgaaggagaaggggttggggttcaatgtgattcttca-------------------------------------------------------actcttagaactaggaataactc---------------cagatgaacgttt-----------------------------------------------------------------------------------------------------------------------------------------------------------------------ccaactcttagaactaggaataactccagatgaacgtttctgcggttgtctcctgaatgtaatgacccaaaccccagaggaagaacttagtaagctttctgattgcattgaaagggcttctccaaagcttgggcatgtggtaaaacttttgctagaggagggtgatgggagtgagaattttaagaaggaagcctttgagcttcttgattcaattggtactgatgtaaagaaggcttactgcaattgcttgattgatctttgtgtgaacctcaatatgctacaaaaagcatgtgagctactggaactagggcttacactagagatatacacagatatacagtccaggtctccaacccagtggtctctttatctgaagggtctatctcttggggcagctcttactgcattacatgtttggataaatgacttgtccaaggctttggaatctggggaggagtttccaccattgctcgggatcaatactggacatgggaaacacaagtattctgacaaaggtttggctaccgtgttcgaatcacatttgaaggaattaaatgccccgttccatgaagcttctgatcaagttggctggtttttgactacaaaagttgcagctaagtcatggttggaatctagaagttcgtctgaattagttacggcc---------------------------------------------------------------------------------------------------------------------------------------------------------------------------------------------gaaaatggtcggactactcattcaggggttttggagttcactgcggatgaaggtactgttggggttcctcctcatgtatggcaaaacttattcccaacagacgcaccaaatattaatttgattgaagttcgttatgtctggctgcctaaaggaacttatgcaaaacttcaacctgatcagcttggcttttctgacttgcccaatcataaggctatccttgagacaagcctaagacagcatgccaccctttctgaagatgacatatttacagttaattatggggaactgatatacaagttacgggttcttgaactaaaaccctcatcaagtgtgtatat---------------------------------------------------------------------------------------------------------------------------------------------------------------------------------------------------------------------------------------------------------------------------------------------------------------------------------------------------------------------------------------------------------------------------------------------------------------------------------------------------------------------------------aatacccagtcgaaccatagcactgcatgaagcctattgcagcagacataatgttgtttgtcagcatgctggctgtggagttgtcattagggttggagaagccaagaaccatgtgcattgtgacaaatgtggacaagcctttcagcaaggggaaatagaaaagcacatgaaggtgttccatgagccacttcactgcccctgtggtatagtccttgagaaggaagagatggtgcaacaccagtcatcattttgtcccttgcgacttgttgcatgtagattttgtggggacatggttcaagctggaaattcagctatggatgttcgagatagaatgagaggattatctgagcatgaaagcgtttgtgggtcaaggactgctccatgtgattcatgtgggcgttctgtcatgttgaaggagatggacattcatcagattgctgttcatcaaaagaacgggcataatcttataaatcttataagcaaccgctgcttcgcagtgtttgtgttctcagtgctcatatttacggtgattgccatcacctaccaacccccagatccatggttggagtcggctcctgccatgactaaactcttcacccaacgcgagaacgccaccttcaagaacgacatctctatcctcaaaaccgggagaggatgtgtcctggaggtttcggaataagaaagagaattcttggaggaagtacagggattttaggagatttaagtttggatttgacgagaattgttcgtataaagtggtgcacgcaagtgggtggcattcggg------------------------------------------------------------------------------------------------------------------------------------------------------------------------------------------------------tctcaatgcacgtcgctctagaggcagaggtggtgctacgaggggt--------------------acaccatcccaagtttg-------------------------------ggatggtgaattcgtaagagactggaagaattgggatcgcagccataagaggaaagttccggttaagaaggttgtgagctataagaccacaccaatgcaactgaagaaagataggaatgccattctatggaggcagttcgatgccccagagcctgagaattactggtacagagtttgcgaaggacaagctgctaagtatattcagagaccatggcatgctttgtggaaatcaaagagattgatgaatattgttacagagatcagtggcaaaatggactgggattttgatgctgttcatgtggttcgaggagagaaggcacagaataaggagctgtggccgcatctggattatgatacatccccagacatgctccttgagaagcttaaagggatgattcagccttggaggaatctgtatgtagccaccaatgaacctttctataattactttgataaattaagatctcagtacaaggttcatttgctcgatgattacaaggagttgtggggaagtacaagtgaatggtacaatgagactaagctcttaaatgatggtcgagcagttgagtttgatgggtacatgagagttgcggtggatactgaggtcctttacagggcaaagaaacgcgtggaaacattctataatttgacaaaagattgcaaggatggaatcaatacttgctga------------------------------------------------------------------------------------------------------------------------------------------------------------------ctctatattagcccggagcctcacatctcgacccagttctacactttcaacccggagtcacacggtctgatgattcgctgcctcctcgagcgccgcctagccaccccagtcgagatccgcgccgccacgcctcgagccgtcctcaagtcctggcgcgccgtttggaaggaccgcaacgaggacacggcttacctaaccgcttggaagcggatccaggacaagctcgctgcacatgtcgaccaaaatggtaatgaatttctctgctttaagaacaacacccagcaattcgtttcccatgttaaccagtggcaggacattgtcatgagctaccatagcgataccgatttgaagcatttagctcttaaggataccgttgatagaattaagcaggtgtggaccgtaggtgctaagttttatggcatacctgaaagttacattagggtctgtgttgctgcctgccctgtttgctcttcggcctcctctggggcagctggtaggagtaaaagacgtagatttgagtatactgagtcctttgatgtccctgcaaaagaagtgcctcataggcttcaacaattggctgccaagcacaaggttgtgctttgcattaggcagaaatatattaggtataagccctttatggctgaggtcaaggactatgcttgtcatagggcaggcgaacctgctgccaagaagtccaaaattttgaagagagaaccatatgcctccaagcgttgtgggtgtggattccgtattcgggccattgttcccattgcgaattacaatgataaggacaagacttttgtctatcaagaggaagggatggctgtgtttaaattgtatgctgtgcattcaggacatgagccaggacccttggatggaaatgccaggattatgcatcgggttgtggggcacaagggaggttttttgatggatcaagagacggtttatggggtgagtgaggaaatagagaatgagggctttggattgcttgggaaggaagaagggaatttacatctttctgttttgcagcaggtgcaggaattgagaggtgaggttgggttgttagaagcgaaaatt---------------------------------------------------------------------------------------------------------------------------------------------------------------------------------------------------------------------------------------------------------------------------------------------------------------------------------------------------------------------------------------------------------------------------------------------------------------------------------------------------------------------------------------------------------------------------------------------------------------------------------------------------------------------------------------------------------atttttacttacaactcattgatttctggactttgtaaatcaggtgaagttaaagaggcagtggaaattctggaccagatggtttcaagggattgtgccccaaatactgtcacatataacactctgattagtactttgtgcaaggagaaccaagttaaagaggcgactgaactggctcgtgttctcacaagcaagggaattttacctgatgtttgtacgttcaattctctgattcaaggtctctgcttgaccagtaatcacaagtatgctatggaactgtttgaggaaatgaagaataaagggctccgacctgatgagtttacgtacaacatgttaattgacgactactgttctagaggtagactgaaggaagcgttgaacctactgaaagaaatggaatcaaatggctgtgcacgaaatgtggttgtatacaatactctgattgatggattctgcaaaaataagaggattgaagaagcggaagagatttttgatcagatggaactccaagggatttcaagaaatgcagtgacttacaacaccctcattgatggcctttgtcagagcagaaggttggaggaagcttctcagctcatggatcagatgataatggaaggcttgaaacccgacaagttcacgtacaattccttgctcacgtacttttgcagggctggggatattaaaaaggcagcagatattgttcagactatggcttcaaatgggtgtgaaccggacattgtcacgtatgggaccattattggggggctgtgtaaagcaggtagagttgaggttgcaagtaggctccttagaagtgttcaaatgaaaggaatggttttgactccacatgcttataaccctgtaatacaagcactattcaagcggaagagaacaaaagaagccatgagactttttagggaaatgatagagaaggctgaacctccagatgctgtatcttataagatagtctttcgtgggctctgtaatggtggaggaccaattggagaagctgttgatattgtggttgaaatgatggagaagggatttttaccggaattctcatcatttgttatgctggctgaaggactttgtgctttatccatggaggaaaccctaattaagcttgttcatatgatcatgaaaaaagcagagttgtcaggcaatgaagtttctatgataagtggttttctcaagatcaataaatttcatgatgcattggccacacttggtggtattctgaatagccgaaagcccagaaaagctaactcctacagctccgacgagttccccgttgatgaaaccttcctggagaaatttggcccaaaagagaaagaaactgaggatgaagctcgaattcgcaactgggtcgagcgtggctgggctccatgggaagaaatactctcccctgaggctgattttgcccggaagagcttgaacgaaggcgaggaagtgccgcttcagtcccctgaagccattgaagcctttagaatgttgagaccgagttacgtaaagaagaaaatagcggagatgggtctgaccgaggacgagtactacaggaaacagtttgagattaagggtgagataccggagccactaaagacggtgtgggcgggaccgttggttgtgaggcacttgccgccgagagattggccgccgaggggctgggaagttgataagaaggagctggagtttataagagaagctcataagttgcaggcggtgagagtgagtttggacaagttggagagtgaggtgagaacggatacggatactatgtgtttggataggtacaaaatgttcttgaagcagtataaggaatgggttgctgcaaacaaggatagg--------------------------------------------------------------------------------------------------------------------------------------------------------------------------------tcaacggagaccagaaaatccacaaacaaagggaaccaaggtaattctaaaaagaagaaagctggaagagttgtttcactagccgaggctgccaaagggtcaataattttccagcagggaaaaccatgctcatgccaagctcgtcaacacaaactggtgagcaattgcttatcttgtggtaagatagtatgtgaacaagagggagagggtccttgcaatttttgtggtgcccttgtgctgagagaagggagcacttatgctggtttggatgaaactatgcctctcacatcagataccgaaacggctgctgaagcctatgcaaagagacttgttgattatgaccgaaactctgcagcacgtacaacagttattgatgaccaaagtgactactatgagattgagggaaacagctggttgtcaatggag---------------------------------------------------------------------------------------------------------------------------------------------------------------------------------------------------------------------------------------------------------------------------------------------------------------------------------------------------------------------------------ataggtaaggatgctgatgaagattgggaaaatgagttttttaagcttgaaaaccttacaatcagggtttgctaccaagtgatgcggtgctggcttgtgaaggatgatgacttgagcaccaaggtgttgaaacttctcatagaaatggataatgctggcgttccacttggtagtgccgaacatgagcgccttatatgggcttgtacccgtggagaacattatattgtggcaaaagaattgtatgatagaataagagaaaggcgttttgagatgaggttatctgtgtgcaaccatgctatttggttgatgggaaaagctaaaaagtggtggacagctttggagatctatgaggatttgttggacaaggggccaaagccaaataacatgtcatatgaactaatagtgtctcatttcaatgttcttctgactgcagctagaaaaagaaggatttggaaatggggagtaagattgctcaacaagatggaagagaaaggtctgaaacctggtaataaggaatggaatgcagttcttattgcctgttccaaggcttcacaaacttctgctgctgtgcagatttttgggagaatggtcgaacaaggtcaaaaaccaacaatcatttcatatggggcattgcttagtgcccttgaaaaggggaagctctatgatgaggctcgccgtgtgtgggatcatatgattaaggtgggtgtgagaccaaacttgtatgcctacacaattatggcctctgttttctccggacaaggaaagtttaatatggttgatactgtcattcacgagatggtttcatcaggtgttgagccaacagtcgtcacatacaatgcaattattagtgcctgtgcaggcaatggtatgagctctgcagcatacgactggtttcaccgcatgaaagttcagaatatttctccaaacgaggtttcttttgaaatgctaattgaggctttagcaaaggattgtaaaccaaggcttgcatttgagttgtatttgagggctcaaaatgagggcattcacctctcctcaaag------------------------------------------------------------------------------------------------------------------------------------------------------------------------------------------atggcttggaatattggagccaacgatgtagctaacgccatggggacttcagtgggttctggggcattgtcacttcggcaggctgtaatgatggctgcggtgttggaattctcaggggcattattgatggggacacacgtgaccagcacaatgcaaaagggtattcttgttgctaatgtgtttcagggaaaggatagtctgctctttgccggtttgctctcctctctagccgctgctggtacttggctgcaggtagaatgtaatgtttcatatgatttctcatcagatgaaaaaccattgttggaggataaaatagtctctgtgcttggttgtatggtttccctcctgaacaaagggagggaggatgttctttctggaagatcttccattatgaattcctttagcattgcagatgcaagtgtaatggatgatgagcttcctccacttgccactttcaggcgtgagatgaaaaggtgttgtgagagcttgcatgttgcccttgagaactatttgctgcctggtgatgatcggagtttggatgtttggaggaaacttcagagacttaagaatgtctgctatgattcgggttttccccgcgaagaggattatcccagccagatgctgtttgcaaattggactcctgtgtacttgtctacttctaaagaagaattgggatccaattctgaggttgctttctggaggggtggccaggtaactgaagaaggtctgaagtggatagtgaagagagaatataaaaccatagttgatctacgggcagagtatgtaaaggataacttttaccaagaagccataaatgaggctattgcatctgggaatattgaattggtcaaaattccggttgaagttgggactgcaccttcaatggagcaggttgagaagtttgcatctttagtttctgattgtagcaagaggcctatctatctccatagtaaggaaggaatttggagaacttcggccatggtctccagatggaggcagtacatgactcgc------------------------------------------------acaactggggttgtaagagtacagtcgagaaagaaagcagagatgttcctggttcgtacagatggattcacttgtgccagagaaaaggtgactgaatcctccttagccttcacccatccaagcactcagcaacagatgcttatgtggaaatctacaccaaagactgttttattgttgaagaagctaggggaagaactcatggaagaagctaaagag------------------ctcaacaagtacagctcgtgcatcactgaacccaagtcacagggtgggtctcaggctattcttcacggcgtgggtctctccgatgacgatttgagtaagccccagattgggatatcgtcggtttggtacgaagggaacacatgcaatatgcacctattggagctctctgaggctgtgaaacaaggggttagagaagctggcatggttgggttcaggttcaacactattggggtgagtgatgctatctctatggggactagagggatgtgctatagcttgcagtctagggacttgattgctgatagtattgagactgttatgagtgctcagtggtatgatggcaatatctctattcctggttgtgacaaaaatatgccaggtacaatcatggcaatgggccggcttaatcgaccaagtatcatggtatatggtggaactatcaag----------------------------------------------------------------------------------------------------------------------ccattgaagctatgggaatgtctcttccatacagctcttcaacacctgctgaagacccattgaagttggatgagtgccgtttagctggaaaatttcttctggaattgttaaaaatggacttaaaacctcgagatattatcactccaaaatcactacgcaatgcaatggtta-----------------------------------------------------------------------------------------------------------------------------------------------------------------------------ttccagggaaaagtcgtggttattagaggagagggacctaagggaggacctggcatgcctgaaatgttgacaccaactagtgcaataatgggagcaggtctagggaaggatgttgcattgttgacagatggtaggttttcaggcggttcacatggatttgttgtaggccacatatgtcccgaagctcag---------------------------------------------------------------------------------------------------------------------------------------------------------------------------------------------------------------------------------------------------------------------------------------------------------------------------aaggaaaacgagaccgtcgactacattacgctgattagaactggcgaacggccgttgaaggatcgcgaagctttgctggaatgcaaagggaggaatttctacagtgttctgacggcgtcgacaaggcgcgaagaggaccgacagcgtttggagtcgcaccagaggaaggacgggttggttgctaagagtaggctaatgggcgcggacgagaggggtctgggagggtacggagacgagatgggatacgatcctacgcccaaacctaaaatgcatttgaagggtagcaaaattggtgaaggcgtgcccataattctggtgccgagcgcgttccagactctgattaccatttacaatgtgaaggagttcttggaagatggagtttttatacccactgatgtgaaggcgaagcagatgaagggtgcgaagccagactgtgtgactgtgcagaagaagttcagcagggatagggatagagtggtgactgcttatgaggtgcgggacaagccctctgctttgaaggcggaggattgggacagggtggtggcagtttttgtgttgggcaaagagtggcagttcaaggactggcctttcaaggaccatgttgagattttcaacaga------------------------------------------------------------------------------------------------------------------------------------------------------------------------------------------------ggttacccaggggatgtttcactgactgcaacttacacactcacatcaagcacaacaatgaggcttgacatggaagcagtgcctgaaaacaagcccactccaatcaatttagctcagcatacctactggaacttagctggtcacaactcgggggacgtacttgaccactcaattcagatatgggcaaaccatgttacccctgttgacgagaacactatcccaaccggcgaaatcatgcccgttaaaggcactcc------------------------------------tatcaaggaggtcggcatgggatacgaccacaactacgtgctcgactgtggggaagaaaaattgggtttgaaacatgctgcgaaagtgagggatccttcaagttcaagggtgttgaacttgtggacctctgcccctggaatgcagttttacactgccaactatgtcaatgggattaccggtaaaggaggtgctgtttacaacaagcactcaggtctctgtttggagacgcagggattccctaatgcaatcaaccagccaaacttcccctctgttgtcgttcaacctggtgagaagtacatacacacaatgttgttcgagttttca---------------------------------------------------------------------------------------------------------------------------------------------------------gcttgtgttaaagctagtagtagtgcgcttctggagcttgtgccagaaaccaagaaggagaatcttgattttgagcttcccttgtatgacccatcaaagggtctggtagtcgaccttgcagttgtgggaggcggtcccgcaggccttgctgtggcacagcaagtctctgaggcagggctatcagtttgctcgattgacccgtctcccaaattaatttggcccaataattatggtgtttgggtggatgaatttgaggccatggatttgcttgattgccttgatactacctggtctggtgctgttgtgttcatagatgatcaatccaaaaaggacctaggtaggccttatgggagggttaacagaaaacagctcaagtcaaaaatgctgcaaaaatgcatatcaaatggtgttaagtttcaccaatctaaagttgttaaagtcattcatgaggagtccaaatctcttttgatttgcagtgatggagtaacaattcaggctgctgtggttcttgatgcaactggtttctccagatgccttgtgcagtatgataagccatataatcctggttaccaagtggcttatgggattttggctgaggttgaagaacacccatttgatgtagacaagatgcttttcatggactggagagattcacatctcaaaaacaatacggagctaaaagagagaaatagcaagattcctacgtttctgtatgcaatgcccttttcgtccaacaggatatttcttgaagaaacatctcttgtagctaggcctggactacctatgaaggagatccaggaaagaatggtggctagattaaggcatttgggcataaatgttaaaagcattgaagaagatgagcattgtgtcattccaatgggtgggcccctgccagtgcttccacaaagagttgttggaattggtggtactgctggaatggtgcacccttcgactggttatatggtagcaagaactttggcagcggctcctattgttgcaaactccatagttcagtaccttggctctgatagaggtcttccaggaaatgacctgtctgcacaagtttggaaagatttatggcccatacaaaggaggagacaaagggagttcttctgttttggcatggatattctgcttacgcttgatttggaaggcacacgaaggtttttcgatgcattctttgatctagaaccccattactggcatggattcttgtcatctcggctgtttcttcctgagcttctattttttgggctttcactattctctcatgcatctaatacttctaggatagagatcatggcaaagggaactcttcctctagtaaacatgatcaacaatttgatacaggatagagattagggaacggaggagagac-----------------------------------------------------------------------------------------------------------------------------------------------------------------------------------------------------------------------------------gagacc------------------------------------------------------------------------------------------------ctgcagattgacgaagcaaaagagttgcttaaagagatggctgaagatgcagggattgagcctgatgtggtttcttataacatcttaattgatgggtgtatattggttgatgatagtgccggggctcttgcatttttcaatgaaatgcgagcaaaaggaatttctcccaccaagatcagctacaccactttgatgaaagctttcgccttgtcgggtcaacctaagttgtctaacaaggtcttcgatgaaatgctcagtgaccctcgagtgaaggtcgatctggttgcttggaatatgttggttgaagggtattgtagactgggattggttgaggaagctaagaaaataattcagagaatgaaagagaaggggctttaccctaatgtggctacttatggtagtttggctaatggaattgcattggctagaaaaccaggagaggctcttctgctttggaatgaagtgaaggacaggtgtgaaatgaaaaagggggagaattctgattcttcatctctgccgccactgaaaccagatgaagggttgttagatacacttgctgatatctgtgttagggctgctttcttcaggaaagctttagagattgtggcttgcatggaagagaatggtattcctccaaataagaccaaatttacacgaatttatgtggaaatgcactctagaatgtttactagtaagcatgcttcaaaggccaggcaagataggaggattgagagaaaaagagctgcagaggctttcaagttttggttgggtttgcctaattcttactatgggagtgaatggcggttagaacctcagcttgatcagaaaggaactgggcctggagctagaagctcgcatgccgtcaccctggtaggatcaaaggcatatgttttcggcggtgaatatgcgccacgtgtccccgttgacaacaagctccacgtgttcaacctcgaggatctcacatggtccgtggctgatgtaaccggtgacatccctcctccgagagtcggtgtcaccattgcagctgttggatcaaccatttatgtttttggtggtagggacagtgaacacaatgagctcaacgagctctactctttcgacacctgtacaaacaagtggaccctactatccagcggggacagtgggccacctcacaggagctaccactcgaccaccgccgatgaacgccatgtgtacatcttcggcggctgtggtgtcgccggcaggctaaacgatctatgggcttatgatgttgtggatcagaagtggatcgaatacccaacagcaggtgagaaatgcaagggcagaggtgggccagggttggttgtagcccaagaaaagatatgggtcgtgtacgggttcgcaggt------------------------------------------------------------------------------------------------------------------------------------------------------------------------------------------------------------------------------------------------------------------------------------------------------------------------------------------------------------------------------------------------cagccgtcgaacggaaacgacgccggattcgacctttccctcttggaggccgccgagaaatcccaaaacgctgtggaaatgctggacctccgaaccctaaagaagctggtcctctccttcgagcgccgacttaaggaaaacattgcagcccggctcaaatacccgaaccagcccgaccggtttgccgactccgaaatcgagctccatgaagacctccagaagctcaaggtactcgccggaggacctgagctttatccggaacttgttgctctcaacacaatcccttccattctcaaccttcttggccacgacaacaccgacattgcgatcgttgtcgttcaattgctccaggacttgacggacgaggacgttctcgaagacaacgacgagccggcacgtgtactcgtcgacgctctcatagagaacaatgttctggagctgttggtacagaacttgcatagactgtccgagactgacccggatgagatggccgccgtgtacagcacgctctctaccatcgagaatctgattgaagtgaagccgactgtggcggaattggtctgcgacaggaccaagttgctcaaatggttgctggggaagattagggttagggagtttgacagcaataagcagtacgcgtctgaaatactggccattttgctgcagaatagcacggcgaatcagaaaaggttggggcaaatgaatggcgttgatgtgctgcttcaggcggtggccatgtacaagtctaaggatcctaagaaccccgatgaggatgagatgttggagaatctgtttgattgcttgtgctgtttattgatgccattggaaaacaaggagagatttgtgaaggctgaaggtgtggagttgatgattatcatcatgaagcagaagaagtctgcttatgggtcggccataagagcactcgattttgccatgaccaagtacccgcctgcctgcgaacgttttgttgatgttttggggttgaagacggcgttcgctacatttatgggtaag----------------------------------------------------------------------------------------------------------------------------------------------------aattctcttgtgattttgaataattatgattggtggaaagaatttcggttattggattttcttaagcaagtgggtcggtttgcgagagtgggtactatgatgtccaaggagagtgtgaagaagaggttggattctgaacaaggaatgagcttcactgagttcacgtaccagttgttgcaggggtatgattttctttacctgtttgagaatgagggtgttaatgttcagattggtggtagtgatcaatgggggaatataactgctgggactgatctaattcggaaaatccttcaagtagagggagcgtacggcttgacattcccgcttcttttgaagagtgatggtaccaaatttggcaagtccgaggatggtgcagtttggctttcaccatcaatgttgtctccctacaagttctatcagtattttatctctgtcccagatgctgatgttgtgagattcctcaagattttaacttttctggatatggaggagataagtgatttggaaagggacatgaagaagccaggctatatgcccaatacggctcaacgaaagcttgcagaagaagttacccgttttgtccatggtgtggatggtctagctgaggctcttaaggctactgaagcattaaggcctggtgctgagaccacattggattggaagaccattgagggtattgcagaggatgtgccttcctgttctttggcttatgatcaggttcttaatctatcccttgttgatctttcggtttcagctggtttgcttgagagtaaatcggctgcccgtcgtttgttgaagcaaggaggcctttacttgaacaactctagagttgatagtgagagtaagaaagttgaagaggaagatattgtggatggtaaagttctactttta------------------------------------------------------------------------------------------------------------aggccagttaagacatttgaagactgtggtttttcttcgcagctcatgaatgctataagaaaacaggcatatgaaaagcccacggcaatacagtgccaagctttacccattgctctttctggaagggatattattggtatagcaaaaactggttctggtaagactgctgcttttgttcttcccatgattgtccatatcatggatcagcccgaccttgagaaagaagagggtcctattggagtaatatgtgcacccactagagaattggcacaccaaatatatctagaggccaagaaatttgcaaaatcacatgggattcgtgtatctgctgtgtatggtggaatgtccaaactcgaacagttcaaagaactcaaggcaggatgtgagatagttgttgctactcctgggagattgatagatatgctgaaaatgaaggcactaacaatgtcgagggcaacttatttagtacttgatgaggctgatcggatgtttgatcttggatttgagccacaaattaggtctattgttggacagatcaggcctgatcgtcagaccttactcttttctgcgactatgccccgtaaagttgaaaagttggctagggagactctcactgatcctgttagagttacagtgggggaggtgggaatggccaatgaggatataacacaggttgttcatgtgattccttccgatgctgagaagttgccctggcttcttgaaaagctacctggaatgattgataatggagatgtgttggtgtttgcttcaaaaaaagccacagtggatgagattgagtcccagctggctcaaagaagttttaaagttgcggctcttcatggtgacaaagaccaggcttcgaggatggagattttgcaaaaatttaaatctggcatcttccatgttcttattgcaacagatgttgctgctcgtggtcttgacatcaagtcaattaagtctgtggtgaactttgatattgcgagagatatggacatgcatgtccatcgtattggaaggacaggtcgtgctggtgacaaagatgggactgcttacactcttgtaacacataaagaggctcggtttgccggtgaactggtcaacagtttggttgctgctggtcagaatgtgtctgtggagctaatggatcttgccatgaag------------------------------ccaatggattggtctactgttccatacaatgctccccaagcaccagggaaaaatggaaaacaaaggacttcaagtttggaatcaccaataatgttgctggtgggtcatcagagtgctatatacacaatgaagtttaatcccactggaacagtcgttgcatctgggtctcatgacagagaaatttttttatggaatgtgcatggtgattgcaagaactttatggttttaaaagggcataaaaatgcagttctggatcttcactggactaccgatggataccagataatatcagccagtcccgacaaaactctgagggcatgggatgttgaaacagggaaacaaataaaaaagatggcagagcactcttcatttgtgaattcatgctgcccatcacggagggggccacctctcattgtcagtggatctgacgatggaactgccaaactatgggatatgcgtcaaagaggcgcaatccaaacatttccagataaataccaaataacagcagtcagcttttctgatgcatcagataagatattcactggtgggattgacaatgatgtgaaggtttgggacttgcgcaagggtgaagtaacaatgacacttcaaggccatgaagatatgataacgggcatgtcattgagtcctgatggctcctatcttctgactaatggaatggactgcaagctctgcatttgggatatgcgcccatatgcacctcaaaatcggtgtgtgaagatattggaagggcaccaacacaactttgagaagaacttgttgaaatgtagctggtcgtctgatggtagcaaggtcacagctggtagttctgaccggatggtttatatatgggatactactacgcggcgcatactgtataagctccctggacacactggatctgttaatgagtgtgtcttccatcccagcgaaccgattattggatcttgcagtagtgataagcagatttatctgggggaaatctgagaagaacttctcggcagcaaaaactgggaaggccttctggacccactcaacctcgacctccgaaaactcatcctccggtgcggcgacttctgccaagccacatacgacgccttcaacaacgaccagaactccaggttctgcggctccagccgatacggcaagtcgtcgttcttccaaaaagtcatgctccaaaatggctccgattaccaggtcgtatccttcctctacggtactgccaaagtcagcgtccccgaggccttgcttttgcattccaggtctcgcgagtcctgggaccgggagtccaactggatcggctacatcgccgtcaccaccgatgacgtcagcagagccatcggacggcgagaaatctacgtcgcgtggcggggcacgactcgggactacgagtgggtcaacgttttaggagccgaccctgattcggccaagtctcttcttcgccagagcaccaacgaaaacagaggtcagcagcacgacgacgac-----------------------------------------------------------------------------------------------------------------------------------------------------------------------------------------------------------------------------------------------------------------------------------------------------------------------------------------------------------------------------------------------------------------------------------------------------------------------------------------------------------------------------------------------------------------------------------------------ttatcttattttgaacttatgaagggtacaaacatccgtccggactcaacaactcttaacattgtgttacattgcctgataaagcttggacaatatggaaaagcctttgagattttcaatttcatgagaaataagagagcagaatgtcgccctgatgttgtaacattcaccagcatcattcatatgtattctgtgcgtggcgagattgaaaattgtaaggctttgttcaatacaatgcttgcggaaggcttaaaacctaacatcgtttcatataatacattattgggtgcatatgcttcacagggtatgcacaaggaggctttgtcagtttttaatgaaataaagctatgtggt------------------------------------------------------------------------------------------------------------------------------------------------------------------------------------------------------------------------------------------------------------------------------------------------------------------------------------------------------------------------------------------------------------------------------------------------------------------------------------------------------------------------------------------------------------------------------------------------------------------------------------gaaaagttagaggatgtcatctgtagaatgatggcgaaccgggcttggacaacccgtttacagaacacgattcggaatttggttcccgaattcgatcactctcttgtgtggaatgtgttgcacggtacccggaactcggaacatgcgctccagttcttccggtgggttgagcgtgccggcctgtttaagcacgaccgtgagacccatttgaaaattattgagattttgggccgagcttcgaagctcaaccatgcccgttgcatactattggacatgcccaagaagggtgtggaattggatgaggacctttttgttgttctaattgatagttatggtaaagctggtat------------------------------------------------------------------------------------------------------------------------------------------------------------------------------------------------------------------------------------------------------------------------------------------------------------------------------------------------------------------------------------------------------------------------------------------------------------------------------------------------------------------------------------------aaaaatgtctgaagctcgaataatgttgaaggagatggtggagaagtatatagctcctaaggataattctatcttcgtcagattgttatcttgccaatgcaagtatggtgatctgaatgctgctgcagatgttctcaaggcaatgattcggctgagcattcctacagaggctggtcactatggcatcttaatcgagagtttctgtaaggccgaggtgtatgatcaggcagtcaagttgttggataagcttatcgaaaaggaaattatatcaaggcccgagagcaccttggagatggagcctagtgcttataatccaatgatcgagtatttgtgcaaccatgggcagacagggaaggctgaaacttttttccggcagttgatgaaaaagggtgttcaggatccagttgcctttaacaatttgatccgtggtcattccaaagaagggaatcctgattctgcatctgaaattttgaagatcatgggtaggagaggggtccctagagattcagagtcctacaaattgctcatcaagagctacttaagtaaaggtgagccatctgatgctaaaacagctttggatgatatgattgaaagtggccatgttccagattcgtcattattcaggacagtgatggaaaatctgtttgaagatgggagggttcaaactgcaagcagggtgatgatgactatgttggagaagggggttaaggagaatatggacttggttgctaagattttggaagcccttctcttgagaggtcatgttgaggaagccttaggaagaattgatctacttatgcataatgggtttgtacctaactttgatagtctcttatctgttctt------------------------------------------------------------------------------------------------------------------------------------------------------------------------------------------------------------------------------------------------------------------------------------------------------------gtgataatttcgtttgtcgtggctcactactgcgccagagagcggagttcaaattccatggtgggtagtgagagtgggaa-aggaggagtggtagtagctatggcagtgagaagaaggtgtacgctaacggagaggcagatagcgatgggaccaatgctacggatcgtagcaagcttgtatttttcgataggaggaagcaatttgagctcgaggatttgctccgggcatctgcggaaatgcttgggaaaggaagcttgggaaccgtatacaaagctgtactagacgatggcagcactgtggctgtgaagagactcaaggacgctaacccctgtgctcgtaaagagttcgagcagtacatggatgtgatagggaagctaaagcaccccaacatagtgaaactaagagcatactactatgccaaggaggaaaagcttctcgtctatgactatcttcccaatggaagcttg---------------------------------------------------------------gggggagaagttggggaagatgaaaaagactctgggatcgcttactatggtccaatctcatccaccataaagaaagttaagcttctctcactttcaacctgctgcctctctgtatctctgggccctgtcataacgttcatgacatcacctgatatgaatgtgatccttaagggtgcagtagcatcttcagtaatattcttaagtgcatccaccaccgcggtccttcactggtttgtaagtccctacattcacaagttaagatggaagcctgggtcagacagttttgaggtggagatgctgtcatgg------------------------------------------------------------------------------------------------------------------------------------------------------------------------------------------------gtgactgttgagcgtctaccctactatagttatatggattcaacatctgggcagcttgaaccagcctctggtgctcgtgccagcattccaggagaggactattggccagaaggaactgctagtcgagttagggctgctagagctcctgagcccacaggtaaatcagtaggatctccatcttatggaaaaagtcctggaagtaggaggaagaag------------------------------------------------------------------gaaacttcagaggatgctgtagaagagcccatagacacatcctctgaatatgttatatatcagactgaacctgataaagaagaagaaggatatgagctagacaagaaactcggacgtcctcacccctttattgatccaaaggtgaaaaagccaatagaggagccatgtacaagtgaagaactgtggtggaactggagaaagccagacaaggaacaatggtccagatggcagaggaggcgacctgatgttgaaacggtttttctcaaagcaatggcagagactgggcaagtaaagctgtatggtgaacatccaactttgactgaaacttctctctacagagctagacgacatcttttcaaagaagaaagg--------------------------------------------------------------------------------------------------------------------------------------------------------------------------------------------------------------------------------------------------------------------------------------------------------------------------------------------------------------------------------------------------------------------------------------------------------------------------------------------------------------------------------------------------------------------------------------------------------------------------------------agcttacaagacatgttgaatgctgttgcagagggaacaaaggagttggattggttaacaaggcacaggattcttgtaggagtggctgccgggcttgaataccttcacatgaaccatagccctcgtataattcacagagatcttaagccggcgaacatacttcttgatgatgatatggaagctaggattgcagattttgggcttgcaaaggcaatgccagatgctcaaacacatatcaccacttccaatgttgcaggaactgtgggatacatagcaccagaataccatcaaacactaaagttcacagacaagtgtgatatctacagctttggagtgatcctagcggttctggtgacgggaaagcttccatctgatgattttttccaaaataggaatgagattggtttggttaagtggatgagaagtgtaatgacttcagagaatcctcaacaagcaatcgaccaaaag---------------------------------------------------------------------------------------------------------------------------------------------------------------------------------------------------------------------------------------------------------------------------------------------------------------------------------------------------------------------------------------------------------------------------------------------------------------------------------------------------------------------------------------------------------------------------------------------------------------------------------------------------------------------------------------------------------------------------------------------------------------------------------------------------------------------------------------------------------------------------------------------------------------------------------------------------------------------------------------------------------------------------------------------------------------------------------------------------------------------------------------------------------------------------------------------------------------------------------------------------------------------------------------------------------------------------------------------------agggagtctcagggggtggtgtgggtttggatgtctctgaagactcctccaaaccctagtaaactaccctggtttgagaactttgccaggccagggtttcaagatatttcaacaacccatgagctcccatatgaccactccatactccttgagaatctcatggaccctgcccacattccaatctcacatgacagaacagattggactgcaaagagggaagatgctcaagcattgggcttcgaggtgacagaacgttctgaaagaggatttgcagggtggtggggcaaggcaaaggatcaacccttgccaaacttattaaggtttgaagcaccttgtgttcttcagaataacagagaacttgttgacaagaatggagaaaagaactacttcactggtctcttcctttgtagaccaagtggacagggaaaatctatgcttattgtgaggtttggaggaacaatgagatcgccactggcaaaattgtttccacaatggtacttccatcagaatgcctgtaaggtctttgagcaagatatgggatttctttcgtctcaaaacgaggtactcatgaaagaaaaagttcccaccaaagagctttaccttaacttgagatcctcagatacatgggtagctgaatacaggaagtggatggacaaggttggacatggtatgccttatcattttgggcacagcaccatatcattgcctaaagtgcccgctgtagtagaacatgctccagccggactaactgctggggtttctgcgtctttaccagctaagggagggattggaacattgcatgctccaaatttgaccaacagatacttccggcatgtaattcattgcaaagggtgcagaaatgttgtcaaagcttttgaaacatggaaaaatggcctctctgcaattgctatagcactggccgctgtg------------------------------------------------------------------------------------------------------ctgcgcacccgattccctcctgccgaacgtcttgtcgccattggcgatctccacggcgacctcgacaagaccaagcaatccctcaggctcgccggcctcatcgacgcctccgattcttggaccggagattccaccaccgttgtccagatcggcgacgtcctcgaccgcggtggcgatgagctcaagattctctattttctcgagaaattgaggcgagaggccgctagatccggcggcaccattatctccatgaatggcaaccacgagatcatgaacattgaaggcgattttcgcttcgttactccggagggttttgacgaatttagggtttgggcggattggttttgcattgggaacaaaatgaaagctctttgc---------------cctagtgacccattccatggtatacctttggctttcccacagccttctgattcattctggtctcagatctccacatttaagacagcggcttgggaagaatacagtaaaaagtcaatctcgtattgggttctactagctctgagcagtggtggaatgcttgtggccttccccgcttcatcaattctttctcgtgtctattacacaaatggtggcaccagcaagtggatcatttcttgggtggcagttgctggttggcctctaactcttcttttcttaattcctacgtactacttctgcaaaacttttcctactcctctgagcttaaacctcacactttcatatattgtgctcgggttcttaagtgccgctgataacatgatgtatgcatatgcatatgcctatcttccggcatctactgctgctcttctggcatcttcttcactg------------------------------------------------------------------------------------------------------------------------------------------------------------------------------------------------------------------------------------------------------------------------------------------------------------------------------------------------------------------------------------------------------------------ttggcagcttcaattgaggatagttccattgattttggggacttcttcaaaggtccattacctggaaagtttcttaagctgttggcatatttggctgtatcccggctcggaatatatatacctctgggtggggtaaatcgggatgcctttgtaggaaatttggatcaaaacagtttgttgagcactttagattcattttctggcggaggcattggtagacttgggatatgctcacttggtattgttccatttatcaatgcacagattgttttccaacttcttgctcagatttaccccaaattgcaagatcttcaaaaaagagaaggcgaagcaggtagaaagaaaatcctccagtatactcgatatgcttcagttggatttgccatagtacag---------------------------------------------------------------------------------------------------------------------------------------------------------------------------------------------------------------------------------------------------------------------------------------------------------------------------------------------------------------------------------------------------------gcgatctgcttccaatctccgatcaaaccaatcacgatcccacaattgactgccctttccaacccaaagctccgcattagatgcaatctctctctcccttccagatacccactaacaagcaccgaacccgaacccgtatacgcctctgtcaaggccttcgcacctgccaccatagccaaccttggccccggcttcgacttccttggctgcgccgtcgatggtctcggtgacttcgtctccctcagccttgacccacatgtccaccccggcgaggtctccatctctgaaatctccggggacaacgccaacaaactcagcaaaaacccactttggaactgcgctggaatcgcggccattgaggtcatgaagatgctcggaatccgatcggtgggtctgtcactttcccttgagaaaggactgccattagggagtgggctcggatcgagtgcggctagcgcggctgctgcggcggtggcggtgaatgagattttcggagggaaacttggcgtagaggagctggtaatggccgggctgaaatcggaagagaaggtctccggttaccacgcggacaatgtcgcaccgtcgatcatgggaggctttgtattgattcggaactacgagcctctggagatgattcggttgagctttcctgaggagaaggaactgttcttcgtgttggccaccccggaatttgaggctccgacgaagaagatgcgggcagtgttgccaacagagataggaatgccgcaccatgtatggaattctagccaagcaggggcattggtggccggagtactacaaggggatttgatgggtttgggaaaggccttatcgtcggacaagattgtggagccgaggagggcacctctgattccgggcatggagggtgtgaagaaggcagccattgaagctggagcattcggatgcaccattagcggggccggacctactgcagttgcggtgatcgacgacgaggagagaggggtcgaaatcggtgagcaaatggtcaaggccttcttgaaggagggcaatttgaaagctgtggcgaacgtacataggctcgaccgggccggtgccagacttgtcggtagcatttccagatgacaggtt-----------------tatatgaccgaagggcacaatcatgat-------------------ttcatgatcgagtagatgagtatggtggatcatatgcaaacaggtgcaaattcttaatgcaaatagttgaagcagtaattgcggccattggtgctgaaagagttgctgtcagaatttcaccagcaatcgatcatcttgatgctatggactctgatccactcagcctaggtttggcagtggtagagaggctcaacaagctccagctaaactttgctgcaaaacttgcttatctccatgtgactcagcctcgatacacagcttatggccagacagaatcagggagacctgggactgaggaggaggaaactcatttaatgaggacactaagaaaagcttatgagggaacattcatgtgcagtggtgggttcactcgggagcttggaatgcaagctgtggcggagggtgatgctgatttggtatcgtatggtcgtctatttatctcaaaccctgacttagtattgagattgaagctgaatgcaccgttgaacaagtatgttaggaagaccttctacacccaggatcctgttgttggctacacagac---------------attttctcatccatatctccatctccaattgcggcggccagtctgggtcaagtctacaaagctcagctaaagtattctggtcagattgttgctgtgaaggtgtaacgccctgctattgaagaagctattggactggacttctacctgataagaggtctaggttttctcataaataaatatgttgacgtagtaagcagtgatgttgttgcccttattgatgaatttgcacgtagagtttatcaagagctcaactatgtgcaggaggggaagaatgcaaggaggtttaaaaaattgtacgctgacagggaagatgtccttgtccctgacattttctgggattataccagcagcaaagtgctgacaatggagtgggttgatggagtcaaattaaacgagcaagatgccattgagaaacaagggttgaaagtgttggatctggtgaatactggtatacagtgcagcctcaggcagctgctggagtacggatattttcatgcagatcctcatcccggtaatctattggcaacacctgatggaaaacttgctttcctggattttggaatgatgagtgagacaccagaggaagcaaggtttgctatcattggtcatgttgtgcacatggttaatcgagattatgaagctatggcccgtgattattatgctctagattttctgtcacccaatgtagatgttactccaattgtaccagcacttcggaacttttttgatgatgcactaaattcaactgtgagtgaactaaattttaagacattggtagatggtctaggcggtttgcatttcttttatgttcttgcagttccagcatattatgcattgatattgaggtcgcttactgtactagaaggtttagcactttatgccgatccgaatttcaaggtgctggctgcttcatacccatattttgctaaaaggcttttaacagatccaaatccatatctcagagatgcccttgttgagttgctgtttaaggatggaaagtttaggtggaatagacttgaaaaccttctcgttcagggaagaaaagatagagatttctctgcaaaagatgctttacagcctgttttgaagttattattgggtccagatggtgaagaactccagattttagttattaaagaggcagtccgcgtcacagaagcttttatgttaggcacagttattgatacatacaattcaatgcctgatcttgtgagagccctaattcttaatggcaac------------------------------------------------------------------------------------------------------------------------------------------gcagatcttcgaataagtttactagttgggggtgatagtatggagagtcagtttgaagaattagctcagagtcctgacattataatagcaactcctggtaggcttatgcaccatttatctgaggttgaagacatgtcattgcgttctgtggaatatgttgtttttgatgaagcggattgtctatttggcatgggttttgctgagcagttacataagatccttacgcagctgagtgaaaatcgtcagaccttgcttttcagtgcaacattacccagtgcccttgctgagtttgcaaaggctggtctgcgagaccctcagcttgtgcggcttgatttggagactaagattagccctgacttgaagcttatgtttttcaccttacgacaggaggaaaaacatgctgctctactttatttgataagggagcgaatcagttccagtgagcagacattaatattcgtatccacaaaacatcatgttgagttccttaatgttttatttaaagaagagggtattgagccttctgtatgttatggtgaaatggatcaagatgcccggaaaattcatgtatcaaggtttagggcaagaaagactatgttgctaatcgtgacagatgttgcagccagggggattgatattccattgcttgataatgtcataaactgggactttcccccaaagcctaaaatttttgtgcatcgtgttggccgagctgctagggctggtcggactggtactgccttttcttttctgacatctgaggatatgccttaccttttggatctacatctgtttctctccaaaccgattagggctgcacccaccgaggatgaggttttgcagaatatggatggagtcttgtccaagattgaacaa---------------------------------------------------------------------------------------------------------------------------------------------------------------------------------------------------------------------------------------------------------------------------------------------------atagagaagactttaggaccaaagggacaaataactcaggaagtgaagacttggccaggaaaacgggttggtgtgcactcaattggtgatcacacagccattgagctaattggcagagatcggccgggtctcttatctgagatctcagctgtccttgccaacctccaattcaatgtagctgctgctgaagtttggactcataatagccggattgcttgtgttctttatgtcaacgacgataccacatatcgagctgtagacgatccaaacagattgtctaccatggaggagcagctcaagaacatcatacgtgggtgtgaggatgatgagaaagtgggttacaccagtttctcaatggggttcacccacatagatcgtcggctccatcagatgttgtttgcggatagggattatgagggcgctggacttactaatgagatcgattatcctccttccttcaagcccaagattacagttgagcgttgtgaggaaaagggatattcagtgattagtgtcaggtgtaaagatcgtgctaaactgatgtttgacattgtgtgcacactcacagatatgcagtacgttgttttccacgccgccatctcatcagatggcccctatgcatcacaggagtattttattcgtcacatggatggttgtacgcttgatactgaaggagagaaggaaagggtcatcaaatgtcttgaagctgcaattcggagaagagtaagcgagctcctcaactactggggaaacaccccagagcaagacttctaccacctccaaggcatcagagcttcctcttccttctacacctctcccagaggcttgaacctcttcacccgctcatggcttccactttcctcctctcctccccgcggcctcatcttcatgctccatggctatggcaacgacatcagctggaccttccaagccacagctaccttctttgcccagaaaggtttcgcctgttttgctcttgacctcgaaggccatggcaaatccgatggtctcagggctttcgtccccaacgtcgaccttgtcgtcaatgattgcgtttcattcttcaactccatcaaacaagattcccaattcctgggtctgccttcgtttctctacggcgaatcaatgggcggcgcaatttgccttctgatccatttcgccgatccggaggggtacaagggtgcgattctggtagcacccatatgcaaaatctctgagaaagtgagacccagatggccaattcctgaaattctcacactagtagccaaa------------------------------------------------------------------------------------------------------------------------------------------------------------------------------------------------------------------------------------------------------------------------------------------------------------------------------------------------------------------------------------atggaggagtccccgatctaccgtcttcctcaagactcgctccaccagatcttctctacgcttcccctccgtcagatcatgatctgccgctccgtctgcaagctcttcaaccacgtcctcagcgcaccttgcttcgttgatcacgtcttcacccgatcccctctccacctcctcgctctccgacctccacataccagtcacaatcaccgccacgcgtcgtctcatccgtgcctccacgtcttcgatcccgaccagaaccaatggcttaaattcaacctcgatttcctccccttccggtctccgcaccccgtggcggcctcactcggactcgtttacctctggggtgagtcgccggactctcccgagtccaacaagtcgttggtggtctgtaaccccttgactaggcagttccgggtcttgccgcagcttggttcggcttggtcgcgtcacggctctgtcctggttgactcggctcgccaagtcatggtgctcactgaactcgccgcgctttacttctccggtgcgcaccagtggctcacgttctcttcgaacctaccttcgaaacccagaagtccaatcttggtgtccgactcggtttacgctctttgcgatgtgggatcgccttggaggagccaatggaagcttttctcttgcactatcacgaagctcaagagctcgcagacctggactcggctcgagaggcacgaatggggagacgttttcgacattttgaaacgaccgcgtttgattaggggaaccgggaatcgaatcttgatggttggtgggttaaagtcttcttattctttgaacacatcgtgttcgacgatattgatactgaggttggatttggatagcttggagtgggacgaggcgggtcggatgcccatggacatgtacaggtgttttcaggagtcgagcaagttcaaagtgtttggtggaggcgacagggtttgcttttctgggaagagggttgggaggttagcgttgtgggatcactgttcgggtaaaggggagtggatgtggatagaaggcgtgcctggaaatggtgatggtccttgcagaggattcgttctcgaggccaggctaacagcattg---------------------------------------------------------------------------------------------------------------------------------------------------------------------------gtgaaagtccagtcgctcagtgtaaaattacctgatgcgagaattgaatcttatacaaaattagaaaatacaaagattcatggttcagagatcaaatatggtccctacgagaaccttccgcccttctcatactcgcctattgttgttcattttgagagcaatcaaccctttgctgttgcccaagagttggtccgagagatagagatttcccactggggtaatgttcaggtgacggagcattacaatcttatccatggaggtgctcaaagcaaaggggaattttccaggcttgattatcaagctaggcctcatgtaagaggtgca------------------------------------------------------------------------------------------------------------------------------------------------------------------------------------------------------------------------------------------------------------------------------------------------------------------------------------------------------------------------------------------------------------------------------------------------------------------------------------------------------------------------------------------------------cccaacgagcacatatacaccatcatgattagcttgcttggacgcgaaggcttgctcgacaagtgcgctgagttgttcgacgaaatgcctagccaaggggtggtccgtagcgtcttctcctacaccgctttgatcaatgcatatgggcgcaacggtcagtacgaaacctcgcttcaacttcttga---------------------------------------------------------------------------------------------------------------------------------------------------------------------------------------------------------------------------------------------------------------------------------------------------------------------------------------------------------------------------------------------------------------------------------------------gcaaacagcagggtgttcgccaaatgctaccacttacagtattttgttgaatttgtatggaacgcatggaaggtacgatgacgttcgtgatctttttcttgagatgaaagttagcaatgcagagccggatgcagctacttataatattctgatccaggtgtttggtcaaggagggtactttaaggaggtggtgacattgtttcatgatatggtggaggagaatgtagagccgaatatggggacttatgaggggttgatagttgcttgtgggaaggggggtctccatgaggatgcgaagagcattttacttcacatgaatgagaaaggaatagtgccaagttccaaggcttatacaggagtgattgaagcatatgggcgagctgcattgtacgaggaagctcttgttgccttcaacacaatgaatgaagttgggggcaggcaatctgttgaaacctacaattcgctgattcatgcatttgcacagggtggactttttaaggagtctgaagtggttctgttgagaatgggtgagtctggtattgcaaggaatgttgattcattcaacggcatgattgaagcatttaggcaaggaggtcggtttgaagaagctgtaaaggcatatgttgagatgggaaagactagatgtgatcctgatgagcggacccttgaggcagttttaagtgtttactgctttgcaggtcttgttgatgagtgtgatgagcacttcaaagagattaaggcttctggaatattgcctagtattatgtgctactgcatgatgcttgctgtttatgcaaggaatgacag--------------------------------------------------------------------------gatgattaagggagattatgatgatgatgctaactggcaaatggtggagtatgtctttgacaaactaaactctgaaggatgtgggctggggatgaggttctacaacacacttttggaggcactttggtggttgggtcagaaagaacgagctgcaagagtgctcaatgaagcaacaaaacgggggctttttcctgaa--------------------------------------------------------------------------------------------------------------------------------------------------------------------------------------------------------------------aatgcaaaggtagctataggtagcactgtggtgagattgctgttttttcctctcttcttcgcatgcttgcatggtcccaaatttatgcgtacagagattccagtgacagtgctgacttcccttttgggcctcaccaatggctacctgacaagtgtgttgatgattttggctcccaaagttgtgccattgcaacatgctgagactgcagggatagtgatggtactcttcttagttgttggtttggctgctggttcaattgtatcttggttttgggtcatctaa------------------------------------------------------------------------------------------------------aatttggtgagtgatatttcctctgagagaagtcagaatacaaaaaccaaagaagtacaagaaagcattcttcaagaaattgaaaagctggctgctgaagcctacagtatctttagaagttccattccttcttttacagaggaagttgtaacagtatctgaggaaccaaaacctccttccactgccaaaataacctcagggactggcacagggtttgaaatattatgccaaggatttaactgggaatctcataaatctgggagatggtacatcgaactcaaaaatagagctgaagaattatctttgcttggtttcacagttatttggttgccaccacctacagaatctgtgtcaccggaagggtacatgccaaaagat------------------------gtagggggaataccaacatgtgttggttcactcaaagctttgactcatctaaacctctcattcaaccatctgagttataagatatctcctagacttgtgttttctgagaagcttttcgtcttggatttgagtaacaatgatctatcgggtcctcttccaagcaagattgcaatgacgactgagaaatccgggcttcttcttcttgacctgtctcacaatcgtttctctggtgaaatccctttgaagattacagaactgaagagtttgcaggcattgttcctttcatataatcttcttgttggggaaattccagctaggattggaaatttaacttatctccaagtgattgatctctcaaacaacttgttgtcgggttcaattccattgaacatcgttggttgttttcagctgcttgcattgatcatcaacaacaacaatctttctggtgaaattcaaccagagcttgacgcattggatagcttgaagatactggacattagcaacaacatgatctctggtgagatcccactaactttggcaggctgcaagtcactggagattgtagatctcagctccaacaacctctctggaactttaaatgatgcaatcaccaaatggtcaaacctcaggtatctgtccatttctcggaataaatttaccggaagtctacccagttggctgttcacgtttgaagcaatgcagttgatggatttctcggacaacaaattttct------------------------------------------------------------------------------------------------------------------------------------------------------------------------------------------gaggctaagcgtgctgtgccattgaaagattatcgcaatattggaattatggcccatatagatgcggggaaaactactacaactgaacggattctgttctatactggaagaaactataaaataggggaagtacatgagggaacagcaactatggactggatggagcaggaacaagaaagaggcattaccataacttctgctgcaacaaccacattttgggacaagcatcggattaacataattgacactcctgggcatgttgacttcactcttgaagtggagcgtgctcttagggtgttggatggttctatatgtttgtttgacagtgttgctggggtagaaccacaatctgaaactgtgtggaggcaagccgataaatatggggtaccaaggatttgctttgtcaataaaatggaccgtcctggtgctaattttttccgaacaagagacatgatagtgacaaatttgggtgcaaaaccactagtcattcaaattcctattggtgcagaagataattttcagggagttgttgatcttgtgacgatgaaagctataatatggtctggcgaagaattgggtgcaaagtttacatacaatgacattccagccgatcttgagcagctcgctcaagaatacagatcacagatgatagaaacaatagttgagttagatgatgaagctatggagagctatctagaaggagttgagcctgatgaagaaacaattaagaaactaattagaaagggaacaatatcaagttgttttgtaccagtattatgtggctcagcctttaaaaataagggggttcagccattgcttgatgctgttgttgattatttaccttctccacttgacttgcctcctatgaaggggaccgaccctgagaacccagaagtgacaatagagaggtctgccagtgatgatgaaccatttgctggactagctttcaagatcatgagagatccatttgtgggaaccctttcatttgtgagagtgtatgcagggaagctatctgctgggtcatatgtactcaacgcaaacaaaggaaaaaaggagagaattggtagacttttggaaatgcacgccaatagcagagaggatgtcaaggttgctttagcaggggatattgttgctcttgcaggtttgaaagatacagtaactggtgaaacattatgtgatgttgataatcctattgttcttgaacgaatggacttccctgatcctgtgattaaggtggcaattgaacccaagactaaagctgatgttgataagatggccactggtttgattaagcttgctcaagaagatccttctttccacttctcacaggatgaagagatcaaccagacagttattgaagggatgggagaattgcatcttgaaattattgttgataggcttaagagggaattcaaggtagaagctaatgttggagcaccccaagtaaactacagggaaagcatttccaagctctcagaagtgaagtatgtacacaaaaaacagtctggtggacagggtcagtttgcagacatcacagtacggtttgaacccttggaaggaggcagtggttatgagtttaagagtgaaatcaagggaggtgcagtgccaagagaatatattccaggagtgatgaaaggattggaggagtctatgagtaatggtgttctttcaaactttcctgttgtagatgtacgtgccgtactagttgatggttcttatcatgatgtcgattcaagtgtcttggccttccagctggcagccaggggagcttttaatgaggggatgaggagagctggtcctaagttgctcgaacctataatgaaagttgaagttgtgacacccgaagaacatctaggagatgtgattggtgatctcaattcaagaagaggccagatcaacagctttagtgacaaacctggtggtctcaaggtggttgatgcattggttccactggcagagatgtttcaatatgttagtacactgcgggggatgacaaaaggccgtgcttcttacaccatgcaattagccaagttcgacgttgtccctcagcatattcagaaccagattgttagcaagaacgaacaagttgccgcttaa----------------------------------------------------------------------------------------------------------------------------------------------------------------------------------------------------------------------------------------------------------------------------------------------------------------------------------------------------------------------------------------------------------------------------------------------------------------------------------------------------------------------------------------------------------------------------------------------------------------------------attcaatggaggaagttgaagctagtttatgaccatgacataaggctagctcaaatgcctgtgaattgcagtttcaaagtgttaagggagattgtcacaaaaagatttccgtcttcaaaatccgttttaatcaaatacaaggatagcgatggtgatttggtgaccataacctctacaggtgaacttaggttggcagagtcttgtgcagatagccttattccaaaagagcctgaaattgataaaacggaatctgttgggatgttgagattgcatattgtggaggtgggtcctgatcaagagccaactatattggatgaagaagaggagaaactcatggagaatgagggcatcaagggagatgaaaatgggtctcattcgtcacttggtgaatctttggtggaagctgctgattctgaaattgataaggcagataaagaagctccaaaggatacgccaggagattcagaagatcctgaatgtaaggaattagaaatggatgattggttgttcgagtttgctcagcttttcagaacccatgttgggattgacccagatgctcatatagacttccatgagctcggaatggagctctgttcagaggctcttgaggagacagtgactagtgaagaagctcagagtctttttgacaaggctgcctcaaagttccaggaggtggctgcattggcttttttcaattggggaaatgttcatatgtgtgcggcaaggaaacgaattcccttagatgagtctgctggaaaggagatagtagcaacacagcttcaaacagcttatgactgggtaaaagaaaaatattccttggccaaagagaagtatgaggaggcactcttgattaaaccagacttttatgaggggttgctggcactgggacagcagcaatttgaaatggccaaacttcattggtcattcgcacttgcgaagaaaatagatctttcaagctgggattctgcagaaacgttgaaactttttgatagtgcggaggagaagatgaaagttgccactgagatgtgggagaaactggaggagcagagagcaaaggacctaaaagatccaaatacatgcaagagagaagaattgttgaaaagaaggaaaaaacaaccaagtggtaatgaaggtcaggttgagatatcagctgatgaagcagcagaacaagcagcagtaatgagatcacagatccatctgttctggggtaacatgctttttgagcgatcccaggtagaatgcaaattggggctaggtggttggaaggaaaacctggatgctgctgttgagcgctttaagcttgctggagcctctgaggctgatatttcaatggttctgaagaatcattgttccattggagattcagtggaaggaaatgagaaaaagattatggacgaaggacagcaactttgcgaggcggcgaggagcggcgacatgaacaagttgaagactttgatagattccggagctgacgtttcctacttcgacggtgaaggcctcactccactcatgcacgcggccaagcacggccatgcctgcgtggtaaagtccctgctcgaagccggtgccccctggaacgccctctctccttccaacctctccgctggagattttgctatggaggccggccaccaggaggctttcgacaccctccttaatgccgattatatagctgagttggtactaggaaccattgcaaggaaagagaataagagtggtgattgtaatggggattacttagatgatagggttagcttcagtgaggataagctgatgcaccccaatagcaaggcagtcatgatggcatgggagaaaccattgatggaggctcatgctaaagctgtttgctcggggggcggtcatatattgaacattggatatggaatgggtctcgtggatacagccattcaacaatatgcaccaactacacacaccatagttgaggctcacccagaagtttaccaacgcatactttcttctggttgggctgagaaggataatgtaaagataatatttggccgttggcaagatgttataccacaacttgagtcttatgacggtaatcgctttgacttggggtctctttattatgaagatctgagagagttccatcaacatcttcctcctttgttgaagcctgggggaatctactcattcttcaatggcctttgtggtggtaatgcatttttccatgttgtttactgtaacttagtttctttggaacttgagaatttaggatactcaacacagttaattcccttgcctgttaaggattgtttgggagaagaagtctgggaaggtgtgaaacacaaatattggcaactagatacatattacctccctgtctgtcag------------------------------------------------------------------------------------------------------------cgtgtgctggttgcttgtgtattacagctctcagaaactatggctaaaaggggaatgaacaagacggttagtgatcaggctatacatcttgatctaattgccaaaactcgaggtattcctgctgcagaaaattatttcattggtcttcatgaatcttctaagaaccatctttgttatggtgccctactcaactgttactgcaaggagttgatgactgaagaagctgaagctcttatggaaaagatgaaggaactcaatcttcctttaagctccatgtcttataacagcatcatgacactttattccaaaactgggcagtcagaaaggatacgggccatgatacaagaaatgaaggccagcaatattatgttggattcttatacgtacaatgtctggatgcggtctcttgctgctgctaatgatatctctggggttgaaagggttattgacgagatgaagagggatggccgagttactagagattggaccatttatagcaacttagcatcgatttatgttgatgcaggcttgtttgagaaggcagacagtgcactcaaggaattagagaagataaattcctttaaagatctttctgcttaccagttcctaattacattgtatggccgaacggggaacctgcttgaagtttatcggatatggcgttctttaagactggcgtttcctaaaactgcaaacataagctatctaaatatgattcaggtgttggttaacttgaaagatctgccaggtgctgaaaaatgtttcagggaatgggaatctcgatgctcaacttatgatattcgggttgctaatgttctcattggagaatacgctaaacagggtttgcttgagaaggctgaggaactcaaggaacag---------------------------------------------------------------------------------------------------------------------------------------------------------------------------------------------------------------------------------------------------------------------------------------------------------------------------------------------------------------------------------------------------------------------------------acctgctttttcttcctctacctctttgtttcttcccaggcgtccgacactttcacccgccggaaacacaaaatcgacgggcccatcaaaactattgttgttgtgatcatggaaaaccgctcatttgaccatattttcggttggcttaaatcgacccgacccgatattgacggcttgacgggcaaggaatcgaaccggattttggtcactgaccgggattcgcaggaagttctcgtctccgacgatgctttgttcgttgactctgatccgggtcactcattccaggccattcgggaacagatattcgggtcgaaccagagcaacgcgaacccagctccgatgaacgggttcgctcagcaagcggagagtatggtccctggaatgtcgaagactgtcatgagcgggttcaagccggaagttctaccaacttacactgagttagcaaacgagttcgccgtgtttgaccggtggttcgcgtcggtgccggcgtcgactcaaccgaaccggttctacgtccactcggcgacctctcatggcgccatgagcaacgtgaggaaggacctcatccatggcttcccacagaggaccatcttcgattcactggacgagagtggactcaccttcggtatatattaccagaatatcccagcgaccctgttcttcaagagcttgaggaagttgaagcacgtgaccaagttccatagctattcactgaaattcaagcggcacgcgaggctgggtaagcttccgaactacgtggtagtcgagcagcgttacttcgacattaatctcttcccggcgaacgacgaccacccgtcgcatgacgtggcgaggggacagaagttcgtgaaggaggtgtacgagattctgagggcgagcccgcagtggaaagagatggccttgttaattacatacgacgagcatggtggattttatgatcatgtgcctacccctgttacaggtgtgccaaatccggacgggataattggcccggacccatattacttccggttcgatcggctgggtgttcgggttccgaccatacttgtctcgccgtggatcgacaagggtacc
>Berchemia_yunnanensis
```
