## Supplementary material for "Rapid *in*-*situ* diversification rates in Rhamnaceae explain the parallel evolution of high diversity in temperate biomes from global to local scales": DatasetS2 (part 5 of 58)

```
gctgcagctcctgcgccggaaacctacgaggacccgaatgagatttctatgaaaggggtgaaaatcttgggtagacctctctaccttgatatgcaggccacgtcgccggtggaccccagagtcctcgatgccatgcttcctttctatctgtctcgatacggtaacccccattctcggactcatatgtacggatgggagtccgaccaagctgtggaaaccgctcgctcccaagtggcttctctcgtcggtgcttcgcctaaagagatcgtctttacctccggcgctaccgagtccaacaacatctccgtcaagggtgtcatgcacttctacaaggataagaaacgacatgtcatcactacccagactgagcacaagtgcgtcctcgattcgtgtcgtcatctacagcaggagggtttcgaaattacctaccttccagtgggctccgatggacttgtagacttagagaagctcaggtcagctattcgtcccgatactggtctcgtctcgatcatggcagtgaacaatgagattggtgtgattcagccaatggaggagattggcaggatttgcaaggagttcaatgttccattccacacggatgcggctcaggcattggggaagattcctatcgacgttgacaagtggaatgtgagtctgatgtctcttagtgggcataagatttacggacccaaagggattggagctttgtatatgagacggcgtccaaggattcgtgtcgagccccagatgaatggcggtgggcaggagagagggataaggagtggcactgtgccaacccctttggttgtagggatgggtgcggcttgtgagcttgcgaagaaggagatggagtacgatgagaagagaattactgccttgcaggaacggatgcttaatggtattaggaccaagcttgatggtgttgtgatcaatggaagtatagagaggcggtacgctggaaatctgaatttgtcctttgcttatgttgaaggtgagagcttgctcatggggttgaaggaagtggctgtttcgagcgggagtgcttgtacaagtgcgagtttggagccctcgtatgtattgagggcattgggtgtggatgaagacatggctcacacttcgattaggtttggaattggtaggttcacgacagaggcagagattgatcgagcagttgagcttaccgtactgcaggtggagaagttgagagaaatgagcccgctttatgaaatggtaaaggagggtatcaatattaaagatatacaatggtcacagcactgatcccacgaaacaaacaccaaaacaagttctcaaaagagggttccgaagcgattcgtgaagagccaagttccggaatccattctccaagatgcggccttgaacgccgcaatagccctcctaccctccaactacaacttcgaggtccacaagtgtgtctgtcgcgttcgctccactggagcctcccgcgtcgctctccagctccccgagggcctcctcatgtactccctcgtcctctccgatatcatctccaccttcggcggcgcctcccactgctacgtcctcggcgacgtcacctacggcgcttgctgcgtcgacgatctcgccgcctcagccctccaagccgacctcctcatccactacggtcacagctgcctggtccccgtccaggtcagcaccatcccctgcctctacgtcttcgttgacatctccatcgacgtcgaccgcctcgtccgcaccgtcgaactcagcctcaatccaacatcgtcctcgccggaacaatccaattcgcctccgcgatcagagcggccaaacccgaactggaaaatcgtgggttcaaggtcctgattccccaatcgaagccattgtcggctggagaagtcctgggttgcacggccccgaaggtcaa-gaaacagtggcggtgttcgttgctgacgggcggtttcatctagaagcattcatgatagcaaatccagggataaaagccttccgatacgacccatatatcgggaagctgtttttggaggagtacgatcaaaaggggatgagagagtcaaggaagagcgcggtgtcgaaggccaaggaggtcaccaactggggagtcatattgggaactttaggaagacaagggaatccgagaattctggataggttggagaagaaaatgagagagaagggtttcacttatactgtcgttttgatgtcggagattagtccggcgaggattgcattgtttgaggactcagtggatgcttggattcagattgcttgtcctcggctgtccattgattggggcgatgcgttttgtaagccgcttctgactccgtttgaggccgagattgctctgggatatatcccgggttggtgggagaaggtaatagtaattcgggtgccggccgtacagttttagggtttaaccaatggcttatctcgaaccctaattttgaccacaccgacgagaccctttcgttcttcgtcgatttcttcggccgccggaaggatttcaaggcgacccacgatgtcattgttagtgtggacggcgttgcggggtctaaaaccctggcttccgccattgatcgtcttgtgagggctggtagacccactcagacggttttgttctttgagaggatggagaaggattacggcctcaagcgagaaaaagaatcgcttaggttggtggtggagaaactttgtgaaaatgggtttgctagtcatgcagagaaaatggtgaagagcttggcaaacgaattcttcccagacgagtacatctgtgatgtgctgattaagggttggtgtgtggatgggaagctcgatgaagcgaagaggttagctggggagatgtatagaggaggttttgagattggagcaacggcctataatgcaattcttgatcgtgtatgcaagctttgtagggaaaaagatccatttcggcttcattcggaggctgagaaggtgttggttgagatggaccttaatggagttccaagaaatgtggagactttcaatgtgttgattaccaatttgtgtaagatcaggaagactgaggatgcaatgaagctgttctacaaaatgggtgaatggggctgttatccaaatgcaaatacttttcttgttttgacaaacagtttgtatcaggcagctagagtaggagaaggtgacgaaatgattgacaggatgaagtctgctgggtatggagacgccattgacaagaaagcttattatgggtttttgaagattttgtgtggaattgagagaattgatcatgctttgagtgtttttaggaagatgaagaaagatggctgtgaacctggggtcaagacctatgatttgttgatgaggaagttgtgtgctcataaccgagttgataaagctaatgcccttttcaatgaggctgtaagtagagggattgaattgacacccaaagcttatcaggtagatccaagatttatgaagaaaccaaaggctgtgaagaaggggaagaatagagagacattgccggagaaaatggcaaggaagaggagacgcctcaagcaaatccgattgagttttgtaaagaaacccaaaaagatgatgcgccgttcctgtagaggccaaaacgctagcatccgcaatagccaacatgactggacaactgcaactgttgaagacatatttttgccaattgaagcttaccacctctatgaccgccttggaaaacgtattcctcatgaaaagagattttccattccccgaattccagcattaattgagctctgcattcaagctggtgttgatatccccgagtttcccacaaaaaggagaaggaagccaatcatccgcattgggaagagtgaattcgtcgatgctgatgaaagtgaacttccagatcctgtccctaaagctcctggccaactgctattaactgaaatacccgattcagaagtaataggcctgtctgaggaagaagaaacaaccttgcttgctgaggaaacactccgaacatgggaacagatgaggagaggagccaagaggctaatgaaggtgtattatgtgagagtttgtggctattgccctgaggtgcatgtcggtcccagtgggcacaaggcacagaactgcggcgctcataagcaccaacaaaggaatgggcagcatggttggcaggcagcggtgctcgatgacttgataccgccgagatatgtgtggcatgttcctgatgttaatggaccaccattgcaacgggagctgaggagcttctatgggcaagccccagctgtagttgaaatgtgtacgcaggcaggtgctgcagtgcctgatgaatacaaaggaaccatgaggttggatgtggggatcccttcttctcttaaagaagctgagatggtcgtttaagctctctcctccttccgtcagacccgcctcgccttcgccgctgccaagcacaaccagacccaccaatcctcatccgcctcctcctccaacgccgatgccaccgccgactccattgcatccatcggcgatgacccactcgccgccgctagcggtcagctcatcgtcggcgttgagagccgatatcgggtcgtgtaccgactcgtcaacagcatctatgttctgggcatcaccaccgccgaccacgacaactccatcaatgtcttcgactgcatcaacgtcgttaatcaggccgtcagcgtcatcgtcaccgcctgtcgcggcgtcgacgtaacccccgaaaagctcagccgtaagtacgccgagatctatatggccctcgacattgtcctgaagggcgttagcaacatccgactcgccgcaatgctggcttcgttgcacggagatagcattgccaagatggtgcattcggccatcgacactgagaacaagattcgcggagccgaaagttggaggtcagtggaggggcactccgttgagcaccaggcgagcattgacgcgttttctaatgtgaggttcgaattgcctcccgagacgattgcagcaggggatgaggtggctgcgaccatagctcctgtggtgcagagcgatcaactggatcagaagcaagagaaggacgaggaaagtgaagcagagagagacccatttgcggcgagcgataagattaatcagcccgaggcgttagttggtgggttcaagaaggataaggattcggatgtgtccaaggcattggctggtcttgatgtgacaacattgccaccagcggaggccacccaatcgacgcatattgccgtggaagggtttgaaggagagtatggtggaattgagtttggaaatgagcaagcttcacttggtgaaacttttgaaggattcagtgacgcttggggtggaggattggacccctctgattttgttgctacgacgaaagttaagaaacagcaaggtctcggtgggcttgaattgctacagaccggagctgatcagttgattctgctgctagtggtcaagcaggtactccacttgataatctggtgaagtctactgaaatgaagggccccgagatgtacatttccgaagagattagcgccgagttcagggaatcattgcttgctagagttggattaatgggtgttgtttatttgaaaactttgcctcccaaagcccctggtgataaagaaactgagttttcattccgggttgagggtacaagcacagttaagagatttgttatgcagagttctcgggttagtggtctcggcaatgggatgtttcatgtgagaaccgcaggttctgaagaacctttaccaattttgaagtatagtttgctaccaaggtcaacaccattgcctttgagggttcgtcttataaaacgtcagagtggaaccttactgtctgtgatgatacagtacgtatcgaaccctgatttaccagcaccattgaatgatgtgacatttgttttgaagctaccagttgacccttcattgctgaaggtttcgcccaaagcaatcttgaataggcatgagaaagaattgaaatggcatgttcctgaaattcctttaaagggctctcctggacggttaagggtgaggatgcctattgaatctgaggaagatatgactgtgtcttcttttagaagtaatagcttcccgcgtagcccaattagtgcattcttcactcgagggatattgaaaaaactgaaaaccattgtggcaattgggctgattgttggtatgattttggtgtttttggttggcgtcatatttttctcctataaaattggagttgaagggaaagacgcggttatttcaataaaactacatgtggaagaaagcaattacgcagaaaaaattggtgttaagcagtggatggatgaaaatgatttgcctggaatggtagatagctacactaccaagttttatgagactgtatgggaacagatagatagtttggcaatgcagtataacatgacagaatttgttaccgggattaagcattttgtgattaaacgacatgctaattcttcagtgtcttccacagccttaattagcccatcaccatatacagagaagcttttaagtttaaggaatcgaattagtaatagggaatggggtcagatttataccgagatggatgccattgtcagagaactaataatcagcagagaggatttggttgtaaaagcgaaagggtttgctgtacaagggttagatgtgtcacaacgtgtgttagctagtagtacatcaattctaggaggcagtgcaaaactcatgttctccattggaaattccatcatctctggagcagctgaagttttcaactttctttctcattcaatggtattcttttgggtcttgtattatcttatcacaacagagtctggtggagtgaccgaacaagtcatgtgtatgcttccaatctcaaagttgacaagggttagatgtgttgaagtacttgataaagctatttctggtgttcttttggctacagctgagattacatttttgcaggggtgtctcacttggcttttgttcagattattcaaaattcatttcttgtacatgtccactgttcttactatcctcagctcattgttacctatatttccacctctatttgcaactattcctgcagcattgcaactagtgctggaaggtagatacatactagccatcatcttaaccattattcaccccttgcttatgccaatcttcatcaccattgggtctcttcgctccatcctctcgcaccgctctctaattgatcactttcagtcctctctccccatagtctcaccctccctttgcaccccaatccgccaaagccatgccgtttcatccacttcctctctgctcctcatgccttcttggtcctcatccccttctctcccttacataggcgtcaagctagtcacctacttccctcaaaattccaccttgaatttacccggcatccacgccagttacgttctcttcagctccacaagtggccaaaccttagcttccatggatggaactgaactgaccctttacagaacctcatgcgtatccggcttagcttcaagaattctgtccagaaacgacagcaaagtcctcgtgatgatcggcgccggcgctttggcaccacatctgatcaaagcccatctcgcagcaagacccagtttgaagaaagtcataatctggaaccgcacggtggaaaaagctagaaacttggcagagaaattgcaagaaagtattggacttgatggggtgagtttcgaaagcaatggttgtttggacgaagtgattgaaatgggagatatagtgagctgcgcaacgaattcggaggtgccgattgtgaggggggagaagctgaagaaaggagcacatttggacttggtgggttcgttcaagcattcaatgaaggagtgtgatgacgaggcaattaggagaggaagagtattcgttgataatgaggctgcgcttgtagaggctggtgagttggtgggtgcttttgagagagaggtcatttctaaggaagacattgggggaaatttggtggggctgataagtggagagaaggctgggagaagaaattccgaggagatcaccgtgttcaagtctgtgggatcggcggtggttgatattctggcagcccagttggtgtacgagactcaatttcaacagcttcgcttgcctcccaaatatgcaaccacatagcctccatcttctccaaaccaacccacccccacccaccagttttggacgtcttggtttcagagctttcttccacagcggctcgaacaggccgggtcttcctctacggtgtgggccgggagggcctcatgctcaaggccctctgcatgcgcctcttccacctgggcctctcggcccacttcgtcttcgacatgaccactcctcctattaccaccaacgacctcctcatcgcctccgctggccctggcggattctcaaccgtcgatgccatatgctccgttgctcgatcctacggtggtagagttttgttactaactgctcaaccggagtccgggtcgtgtgtgaagcacgccagtgtagtaggctacgtgccagctcagacgatggcgatgattcggatggtggaggggagagatctcgggcgttgcttccgatggggagtgtgtacgagggggctatgttcgtgttgtttgagatggtggtgtacaaactgggcgaagcactggatcagagccccgacgccgtacgagctcgccacaccaatctggaatgaagattattggggaaggtggcattggtcaccggtggagcttctggtattggagagagcattgtgcgcctattccaccaacacagtgcaaaagtttgtttagttgatgttcaggacaaccttggtcagcatgtctgtgaaacccttggtggtgacccaaacacttgttacttcagtggtgatgtcacaaaagaggatgatgtccgtcgtgcaattgatttcacagttgataaatatggtacacttgatatcatggtcaacaatgctgggatatcaggttcaccctgcaatgacatacgcaatgtagagttatcggagtttgagaaggtatatgatttgaatgtgaagggagtcttcttgggaatgaagcatgcagctcggattatgattcctgcaaagaaaggaactatcatttctctttccagtgtatcgagcaccactggaggcatcggtccacatccatacacagcttccaagcatgctgtgttggggctcaccaggaatgttgcagctgagctaggacttcatgggatacgtgtaaactgcgtctctccatatggcgttgcaacaggtttggctgtggctcacttgcctgaggacgagagaactgaggatgccatagcaggttttcgtgccttcatcgggaaacatgccaacttgcagggagtggaattgacagtcaatgatgtagctaatgctgtactctttttagcaagtgatgaatcaaggtatataagtggtgcaaatctcatggtcgacgggggctttacttgtgtgaatcactccctgcgagtctttagaaaaaacccatctttatctgagcagctcaggcctttaaccaaaaccactctctctgacactcccaaagaccaagctaatctcttgtccaagccaaagtcgacttgggtaaaccccgctaagcccaagcgttcggtaatttcccttgagaggcagaagcgttcttctcattctcacaatcctcaggttagagatctcaggcgctttgcacagaaactcaataatagttatatatctgaagctggttttgtctctgctcttgaagaaatcccacaaccactcactagagataatgcgcttctgttgctcaacagtttgaaaccatggcagaaaacccatatgttctttaattggatcaagacccagaagttgttccccatggaaactatattctataatgtggcaatgaagtctctgaggtttgggagacagtttcagctcattgaagaccttgctgatgagatgataagcaatgagattgagcttgataatattacttactctactattattacttgtgctaaaaggtgcaaactttttgacaaggctgtggagtggtttgagagaatgtacaagaccggtatgatgcctgatgaggttacttactctgctattctagatgtttatgccaatttgggtaaggttgaggaagtgcttagtttgtatgaaagaggtagagctagtggatggaaacctgaccctataacattctctgttttgggtaagatgtttggtgaaactggtgactatgatggtatcaggtatgtcttgcaagagatgaggtctcttgaggttcagccaaatgttgttgtgtacaatacattgttagaagcaatgggtaaggctgggaagcctggtctagccaggagcctgtttgaggaaatgcttgaatcgggtctaaccccaaacgagaaaacattaacagcgcttgtcaaagtctatggcaaagccagatgggctcgagatgctatggagttgtgggaacaaatgaggtctaactcttggcctatggatttcattttgtacaacacattgttgaatatgtgtgcggatcttggattggaggaggaagctgagacgctcttcgaggacatgaagcagtcggagcattgtaagcctgatagttggagctacacagctatgctcaacatatatgggagtggagggaatgctgacaaggcaatgaaattgtttgatgaaatgtctgtggtgggtgttcagctcaatgtgatgggttgcacttgtttgattcagtgcttgggcaaggccaggaggatcagtgacatggttagagtttttggtatttccattgaacgaggagttaagccagatgacaggctctgtgggtgtttactctctgttgtgtcattgtgtgagaatgaagatgatgaagataaggcggtatcttgcttggagcaggccaatccaagattggttgctcttgtcaaacttaactatttgggttatatccaggtttacacaacaagacagcggatgaatggtgcttggatgtccgatctctatccgtgggtgcggctcacactgcactagaagagtggatgggaacactatgcaagattgttcagcgaaaagaggcattgccagagatgttttcagctcaaactgggactggaactcataagttctcacaaggactaggcagttcatttgctgctcatgtgagaaaacttgcaggggccagcagcctcgcaccagatctacaagcacaaattgatgagacactggaagagataactcctcgttgtgttttggaactcttaggcttacccctggatgatgagtatcgatcaaaaagagaagagggccttcatggtgtccgcaacattttgtgggctgttggaggaggaggagcagctgcaaatgctggaggattcacccgagaagattttatgaatgaggcattcttacgaatgacagcagctgagcaggttgatctatttgcagccacgccaagtaatatcccagctgaaagttttgaggtttatggagtggcacttgcacttgttgcccaagcttttgttggtaaaaagcctcatctcatccaagattctgataacctattccaacaactacagcagactaaggtaacagctctaggaaacactgactatgcatccggcaaaaatcatgagatagactttgctttagaaagaggtctctgttcactgcttgtaggagagcttgatgagtgccgctcgtggttgggcttggacagcgagaattctccatacagaaatccatctgttgtagactttgtcttggagaactcaagggatgatgatggcaatgatcttcctggtctttgtaagctgttggaaacatggttgacagaggtggtatttcccagatttagagacaccagagatctacagttcaaacttggagattattatgatgatcctactgtccttagatatttagaaaggctggagggtgctaacggttcacccttagctgctgcagcagccatagttaggattggggctgaatccgggttctccaacatctctcgacccggttgagttccagttagccgagacgtatcaggctgttccggccccactatggcattcccttctcaagtctctatgctcctcttcctcttctattggtctagcttatgccgtcgtttcgtggctccaaaaacataacctttgtttctcctacgaattgctctactcgattctcatacacgcactcggccgctccgagaagctctacgaggcgttcttgctctcccagaaacaatccctgacggcattaacatacaacgctttaatcggtgcttgtgctcgcaacaatgacctcgaaaaggcactcaatttgatgtccaggatgcgccaagatggtttccaatcggatttcgtcaattacagcttaataattcagtcattaacacgttcaaacaagattgattccccaattctgcaaaagctttatagagaggtcgaatgtgataagattgagcttgatgggcagctactgaatgatataatcgtgggttttgcgaaagctggggataccaaccgcgctatgcattttgtaggggtcgctcaggccactgggttgagccccaagaccgcatctttggtttcagttatatcggcattgggaaattcaggtaggacattggaagctgaagccatatttgaggaaatcaaagaaggtggattgcaaccgagaactcgagcatataatgcacttcttaaagggtatgtaaaggtaggctctttgaaagacgcggaatccatcgtgtcggagatggagaaaaatggggttgcaccagatgaacacacgtacagccttctcatcgatgcttatgggaacgcgggtagatgggaaagcgctagaattgtgttgaaagaaatggaagctagcaatgtgcagcctaattcctatgttttcagtaggatcttagctagttatcgcgatagaggggagtggcaaaaatcgtttcaagttttgaaggagatgaagaatagtggtgtacgacccgataggcatttttacaatgtgatgattgatacttttgggaaatataattgtcttgatcatgctatggctacgtttgagcggatgctatctgaggagattcagccggacacagttacttggaatacgcttatagactgtcactgcaagtcaggacgccatgctagagcagaggagttgtttgtggaaatgcaggaaagtgggtgctcaccttgctccacaacatacaacattatgattaattcttttgggcagcaggagagatgggatgatgtgaaaggcttgttagggaagatgcagagtcatggtttactgcccaatgttgttacatacacaacactggttgatatatatggacagtctggcagatttaatgacgccatagaatgcttagaagtcatgaagtctgcaggattgaaaccatcacccactatgtataatgccttgatcaacgcctatgcacaaagacccaaattccaaaattggctcaaacccacctcgcggaacagccccaaagttcaatccctcatgaagaacctcactgttctcgagcgagctcttatcggcgcggccggtggcggcattgccggagctttcacgtacgtgtgtttgcacccacttgataccatcaagaccaagatgcaaaccaaaggggcatctgagatttacaagaacgcgttcgacgctgtggccaaaaccttccaaagcaaagggattctcgggttttacagcggcgtgtcggctgtgattgttggctcgaccgcttcctccgccgtgtatttcgggacttgcgagtttggcaagtcgattttgtccaaatttgataattacccatctttgcttatacctccaactgccggagcaatgggcaatattgtgtcatcggcgataatggtgccaaaggaattgattactcagagaatgcaagctggggcaaagggaaggtcttgggaggtgttgttgaggattttagagaaagatggtgtactgggtttgtacgcaggctactctgctacattgcttagaaacttgcctgctggggttttgagctattcttcctttgaatatctgaaagccgccgtcttgagtaggacgaagaagagcaatttggagccaattcagagtgtgttctgtggggcattggcgggtgctatttcagcgtctttaacgacgccgcttgacgtggttaagacgagattgatgactcagggtcatgtggaggccgtgaataaggtgtctgctgctatgtacactggggtttcatcgactgtgaagcagattttgaaggaagaagggtgggttgggctgacacgtggaatgggtcctcgagttcttcacagtgcttgcttttctgcactgggttactttgcatttgagacggctaggcttgcaatattgaatcagtatcttaagcagaaggaattgcaagaactttctgtt---------------------------------------------------------------------------------------------------------------------------------------------------------------------------------------------------------------------------------------------------------------------------------------------------------------------------------------------------------------------------------------------------------------------------------------------------------------------------------------------------------------------------------------------------------gtccaagaagctctcaaatttctcaacactctcttcacctctcaagtcttttgccttggccggtcgcaacctcaccaaactcacacagaccctgaaatgggcaactcacccacaacccccacctcccgttccaatcctcaccgccgacaccaccgacccaccatccctccaccgcctctgcacccaaaccaagctcatcctcaactgcgttgggccttttcgcctctacggcgaccctgtggtcgctgcctgtgctgaaaccgggtgtgattatttggatatatgtggggagccagagttcatggagagaatggaggctaaataccatgagaaggcggtggagacgggatctttggtgatttctgcttgtgggttcgactctgttccggccgaattgggtctgatgttcaattccaggcagtggattggtccggtgaaccgggtcgaggcctacctgagcttggagtctgacaaaagggttgttgggaatttcgcgacgtatgagtctgctgtgttaggtattgctaatgcggaccaattgcaggagctaaggcggtcacgacgcaaaagagctaggccaacgattcctgggcctcctcctcccaaagggccaactatagaacaccagaagaatattggtctttgggctgtgaagctaccttcagcagattctgttgttgttcgaagaacattttcaactctgacagaaaacccccatggtcttcctgggttgaatgagagtgccgagcaaattgaaaagaggaaagctttttggtcgacagtgacgcctgcacattttggagtgaaaataagctctaaatctctgttgggcatctttcgtttcattacagttggaatattcatagggctcttgggaagatttgattttggcaggtggcttctcttaaaatttccctcatttttcagccttggatggttcaagaagaaaggtccttcagaggatgaggtgagaagtgcctcatttaagatgtggtttataggtcatggtttcagcgacatcagtcttatttcacaaggaaattcaaaacctgatatggaagtagtaacaagagtgatgggacctgagattggctatgtgaccacaccaataattcttctccagtgtgctctcattgttctgaaccaacgtgataacctaccaaaggggggagtttacacacctgggattgtatttggtccgaccgatctccaagaaagactccaacagaatggaatatcgtttgatgtcatctcaaagcagttaaccaagctaaaagacggaattgcaatcggctgcgcgttcaaccacgcgatcctagatggaacatccacgtggcactttatgagttcttgggcccagatctgcagtgggtcccccgaaatttcggtcccacccttctacgaacggacaaaatcccggaacacgcgcgtgaaactcgatctcccagccgga-ccgccactcagagagaaagtcttcaagttctcggaagccgccatcgacaagatcaagtcagaactcaacgcatcggacggctcaaagccattctcaacattccaatcactctccgtccacatatggcgccacgtcaccattgctcgcaacctgaagcccgaagacatcacggtgttcaccgtcttcgccgattgccgcaaacgagtggaccctccgatgccggagagctacttcggaaacttaatccaggccatcttcaccggcaccgccaccggactactgcttgcgaatccgccggagttcggagcgtcgatgatccagaaagcgatagagatgcacaacgcgaaggccatagatgagaggaacaaggagtgggagagcgatcctaagatattcgagttcaaggacgccggagtgaactgcgtggcggtcggaagctcgccgagattcaaggtctacgaggtggatttcgggttcgggaagccagagggtgtgaggagtggctgcaacaacaggttcgacggcatggtttatctgtaccagggcaaggccggcgggaggagcatcgacgtcgagattagcttggaagcttctgctatggagaggttgcagaatgacaaggacttccttctcgtttgcattgtttccgaggcctgttcatcttctttgaagacactcaagttgttggattgttacaaaattggggatgtgtcgatagcaaacttgggcagattctgcaaaagtcttgaaactctaatcgttggtggttgtcgggatatctctgatgattcaataaaatcacttgcc------------------------------------------------------------------------------------------------------------------------------------------------------------------------------------------------------------------------------------------------------------------------------------------------------------------------------------------------------------ggaaatgctgctctggtatttttcacgagcagggcggctgcagcttctgcagctcagtgtctacttgctcaaatggttgacaaatggacagtcattgaagctccagagcctcgtcaattactgtgggataatcttacattcaagttttttgagagggaaggacggcagtatattgtgtatgtcatcgtggctctgaccatattgttttacatgattccaattggattgatctctgcattcacaacactagagaatttggagaaacttcttaaatttacgaagccaatagttgagaaggaggcgattaagacaattcttgaagcttaccttcctcagcttgcactcataatatttttggctttgttgccgaaatttcttatgtttttatcaaaggctgagggcataccttcccagagtcatgcagtgagggctacttctggaaaatattattatttctcagtgttgaatgtttttattggagttacagtgggtggaaccttattcagtagattcaagaccattcagaagaatccagacaaacttgttgacatactagctagtagccttccgggcaatgcagctttcttcctcacctttgtggctttgaagaagacagggaccctcactgaaggaaaaccttctgtttctgctgtgacttcttttgtttatgaagaatcagaaattcttcaaattgctgctgctgtagagaatacagcttcgcatccaattgctaaggctatcataaataaagcagaatcattgaatttgagtgtcccaatcacaagacggcaattagaagaacaaggttttgggaccgtagcggaagta------------------------------------------------------------------------------------------------------------------------------------------------------------------------------------------------------------------------------------------tcaatcggtgaccttcctccagcgttgatatccgaaattctgaacagccttggtccaaaagagcttggtataatttcatgtgtatcaacaaatctgtgtaggcttgcatctgagcatcacgtttggaaggagttctattgtgagaggtggggtcttccatcaatcccagcgcatttggattcagaatcccttgagaagtcatggaaggagctatttgtggaaagggagtctagaagtaagacttttttgggacgttatagcatagatgttctctatggacacactgaagctgttcgcactgttttccttttggcttcagcaaaactcatatttacttcaggttatgactctgttgttcgaatgtgggacatggaagaaggtttggccattgcatcatcacgtccacttggttgcactattcgtgcggttgcagcggatacaaaacttttggttgctgggggtactgatggctttatcaactgttggagagcagtggagggtcttcctcacttgtttgaaattaggggtcctcataaccagagtattgagtttcgtctgtgggaacatgagggtcctataacttgtcttgctttggatttcaccaagatttatagtggatcatgggacatgactattagattatgggatcgatcttcattgaagtgcttaaaggtcttgaggcatagtgactgggtctgggggctagtccctcgtgatactacagttgctagcacatccggttcggatgtgtatgtgtgggatatcagtagcggggctctgatgactgtcattcataatgctcatgttggtaacacttactctattgctcgaagcctctctgggaatttcctttttacaggaggagaggatggtgcaatacgcatgtttgaaattgtaagcaattgccttgggactaaggttttgcaggtagcaacatggattcctcactcgggtcctgtgtattccctgtcgtttgaatttccatggcttgtttcagcttctagtgacgggaagctggcgctagttgatgtgagaaaactgcttaggatcagcaagcaggctgtaggaaagaacgagtggagcagagtagtgtggagcctccacagaggatgttacatggatttgggaacaatctgttttctgtgagcattggtgctgatcgtattgtatgtggaggcgaggagggtgtggttagaatctggaatttttcacaagctttggaaattgagcagaggttccgtgccctaagaggaatacgattggaaaataggatgaggagacgtaagctccaattagagattggtaataaaggcggccgaagtgatcaatgttcagttgcagccaagaagaattcaattaacggggataggaatggtgttttgtatagtaaacgagggatgagtggcaagctgaaggcataagttctcaatgaaggtgttggtgctgattttgtgcagaaagagaaggttgttccacatggctttggctcacaggacgttggtttaaggtgtgctagtttggatggagatgctgatcggcttgtatattttactgtactatcagaaagtggtaataagattgaacttgttgatggggacaagatattatctttgtttgctgtattcatcaaggagcaactaagaattctcaagaatggagatactaaattgagtgctaattatccatgtcgtattggtgttgtacaaactgcttatgcaaatggagcttccacagactttctgaaacagcaaggcctagaagttgtttttactccaacaggagtgaaatacctgcacgagaaagctgctcagtatgatattggggtctatttcgaagccaatggccatggcaccatcttgttctcggagcttttcttatcctggttggaggtcacaaataatgagctttcatctgtttctaaagaggttcagaacaacaaaaggctgctttgaggctattggcggtcagtaagttgatcaatcaagctgttggagatgctttgagtgggatgctcttggtggaggccattttgcgacacatgggatggtcaatacatagatggaatgagctttaccatgatctacccagtcggcaacttaaggtgaaattatccaaaaggccggtgtttcatacgaccatcggggacagaagatgttatacgtgtatatgcagaggcgtcgacacaggatgaagcagacaggctagccaaatctgtggcaaacctggtggataagttccttggtttggttgaagagcttcgcgacaaagctacgtacaatactttctgtgaggacctcgaggacgccaacattttcattgggtctttgatttttgtggaggaacttgctctcaaagtcaaggctgcggtggagaaagaaagggacaggcttgacgcagtcttggtgtttccttcaatgcctgaagtgatgaggcttaacaaattgggttctttcagtatgtcgcagctcggacaatccaagagcccttttttccagctcttcaaggggaagaagcagtctgctgggtttgctgatagtatgttgaagcttgttaggactttgcctaaggttttgaaatacttgcctagtgataaagctcaggatgctaggttgtatattctaagtcttcaattttggcttggtgggtcacctgataatttgcagaatttcttgaaaatgatatctgggtcttatgttccagctctgaaaggaactaagatggagtattcagacccagttttgtatttggatagcggaatctggcaccctttggctccttctatgtatgatgatgtgaaggagtacttgaattggtatgatactaggagggatgccaatgagaagcttaggagtccgaatgcacccataattgggttggttttgcagaggagtcatattgttacaggagatgaaagtcactatgtggcagtgattatggaattggaggcaagaggggctaaagtgataccactttttgctggtggacttgacttttcagggccggttgagaggtttttgatcgatccgattactaagaaaccttttgtgcattcggtaatatcgcttactggttttgctctagttggaggaccggcaaggcaggatcatccacgggctattgaggttctgaggaagcttgatgttccttatatggttgcattgcctctggtgttccagacgactgaggagtggctaaacagtactttgggactgcacccaattcaggtagccttgcaagtggctcttcctgagctcgatggaggcatggagcccattgttttcgctggtcgggatcctagaactggaaaatctcatgctctccacaagagggtggaacaaatgtgtacgagggcaatcagatgggctgaactgaagaggaagtcaaagacagagaagaaggtagcaatcactgtgttcagtttccctcctgacaaaggcaatgtcggaacagctgcctatcttaatgtcttttcctccatcttctcagttttaaaagaacttaagagagatggttacaatgttgaaggccttccagagacttcagaagcattaattgaggaagtaattcacgacaaagaggctcagttcagtagcccaaacctgaatgttgcttacaaaatgggtgtccgtgaatatcaaagcctaactccttatgctactgcattggaggaaagctggggaaaacctcctgggaatctgaattccgatggagagaatctcttagtatatgggaaacagtatggcaatgtcttcattggggttcaacccacatttggctatgagggtgatcctatgaggctattgttctcaaaatcagctagtccgcatcatggctttgctgcatactattcatttgttgaaaagattttcaaagctgatgctgttcttcattttggtactcatggctcgcttgaattcatgcctggaaagcaggtgggaatgagtgatgtatgttaccctgacagtctgatcgggaacattcccaatgtttattactatgctgctaataacccatctgaagctaccatagcaaaacgccgcagttatgctaataccatcagctacctgacccctccagcagaaaatgcagggctttacaagggccttaagcagttgagtgaactcatctcttcttaccaatctcttaaagacacaggccgtggtccacaaattgtgagctcaatcatcagcacagctaaacaatgtaatcttgacaaggatgtggaactacctgatgagggggaggaaatcacagcaaaagaacgagatcttgtggttgggaaagtttattccaaaatcatggagattgaatcccgtcttttgccttgtggacttcatgtgattggtgagcctccatcagccatggaagcaatagcaactcttgtcaacattgctgcactggaccgtcctgaagatgagatatcgtcactcccatctatattagttgagacagtgggaagagagatagagaacgtttatagagggagtgacaaaggaattttgaaggacgtagagcttcttaggcaaataactgaggcatcacgtggagcaattacagcttttgtggagcgtacaacaaataagaaaggtcaagttgttgatgtagctgataaactcagctcaatccttggatttggtattaatgaaccttgggttcagtacttgtcgaacactaaattttaccgggcagacagggacaagcttagaacattatttcagttcttaggagaatgtttgaagctaattgtggctgacaatgagttagggagtttgaagcaagcattggagggaaagtatgtggaaccagggcctggtggagacccaatcagaaacccaaaagttttgccaaccggaaagaatattcatgcacttgatccacaagctatacccacaactgctgcaatgcaaagtgcgaaggttgttgttgagaggttaattgagaggcagaaggctgacaatggaggaaaatatcctgagacagttgcacttgttttgtggggcacagacaatataaaaacttatggtgagtccttggctcaagttttatggatgattggtgtattaccagttgctgatactctaggtcgagtcaaccgagtggaaacagtcagtttggaagagctcggaaggcctaggattgatgttgttgttaattgctcgggagtgttcagagacctctttattaatcagatgaaccttcttgatcgagcagtgaagatggttgctgaactaaatgagccagcagaaatgaacttcgttaggaagcatgcactggaacaagcagaaaccctcggaattgacattcgagaagctgcaacaagggtcttctcaaatgcctcaggatcctactcttctaacataaaccttgctgttgagaattcttcatggaatgacgagaaacaactgcaagacatgtatttaagcaggaaatcttttgcttttgatagtgatgcccctggtgtaggaatgactgagaaaagaaaagtttttgagatggctttaagcacagccgatgcaacattccaaaatcttgactcctcagaaatctcgcttactgatgtgagtcactattttgactcagacccaaccaatctggtacagaacctaaggaaggatgggaagaaacccagtgcatacattgctgacaccacgacagcaaatgcacaggtccgtacactttctgagacagtgcggcttgatgcacgaaccaagttattgaatcccaagtggtatgaaggaatgatgtccagcggatacgagggtgtacgcgaaatcgagaaaaggctaactaatacagttggatggagtgcaacttctggtcaagttgataactgggtttatgaagaggccaacacaacattcattcaagatgaggagatgttgaacaggctcatgaacagcaacccaaattccttccggaagatgttgcagaccttcttggaggccaacggtcgtggctattgggagacttcagaacagaacattgaaaagttgaggcagttgtactcagaagtcgaagacaaaatcgaaggaattgaccggtaaatggcggtcgttgaccctcactcgttcaccgattcaactcacccatttgccaccctcatccacctctctctctacctcgacttcccttccttcaccatccacggctcggccctcatttccctctcgagccctcacaccggacctctctccctcgacactcgctctctcaccattcactcagtcctcgaaccccgttccaatactccgcttcaattctcgctctctgctcccgacccaatcaaaggcagccacctcaccgtctccctctccaaccactcctcggtcctcatcgtttactctacttcgccttcttcctctgctctccaatggctttcgccgcctcagacgtttaacaagacttacccgtttgcctacacccaatgccaggccatccacgcgcgctcggtcttcccctgccaggacacaccggccgcgcgtgtttgctacagcgcgcgcttgaatagtcctcgccagttgtcggcggtgatgtcggctcggcacatcgagaggcgtgctccgatcgctggcgaggctgcggagctggtctgcggcgattcattgtggtgcgcggaggggagggtggtggaggagtttgcgatggagcagccgattccgccctacttgtttgcgtttgcggttggggagatttcgttcagggaggtgggacccaggacgagggtctatgcggagtcggtggcggcgctgctggactcggcggccagagagttcgcgggcacagaggatattattaggcaaggggagagattgttcggaccgtacgagtgggaacggttcgatttgttggtgttgccgccgagcttcccgtacggtggaatggaaaatccgaggatggtgttcttgactccgacggtgattaagggcgacgctagtggcgcacaggtcgtggctcacgagcttgctcatagctggactggcaatttgatcacaaacaagaacagtgaacacttttggttgaatgagagttcaagtctattgacactgaaacctttcttgattttctgaaagcaaacatccccggaatagaaaacgacattgacttagaattgtggactgagggtgttggtatccctccagatgcctatgaacctgtgtccagtttatatacaaagattgtgtctcttgcaaatgaatttaacctgggtaggatgccaagggaggatgaggttgctgattggaaagggcaggaatgggagctctacttggagagcttgcccaaatctgttgaagcttctcagatcttatcgctggatgcacactacaggctatcagaatcaaaagattacgaggtgaaggtggggttcctccaactggcaatttcttcaatgtgcaaagattactacgcagaggtggaaaaaactctgaaggaagttgggaggatgaagtaccttcgtccactgtacactgcccttgtacaaggcactggaaaggaagaagaaaaggtttttgccaaaagggtattcgctgaggctcgtgaaagttatcaccctattgcacaaggtgttgttgagtccatactcatcaagcatgtgtagtacaggcataggttgccaggaggcagccctcttacaagggttgcccaagttctggttgccgccttcaggaagagaaaagcctctttctctagcagtgagttaataggcttgtatgaggttcctggtaaacaatctgctataaagggtagtggaaagatagctcatactgaggatttcagatgtttggacaaagccgcactgcaactgaaggaagatggtgctgatccaagtccttggaggctttgtactgtgactcaagtagaggaagtgaagatcctactgaaactcattccaataccggcttgtacaataatgctcagtatgatcttaacagagtttcttactctctcagtgcagcaggcatacacaatgaatacccatatgggtcgtctgaaacttcctgtaacatgtatgccagtgtttcctggtctcagcatatttctcatactgtccatctattactcagcgcttgttccactgtcccgacgcatcaccggtcatcctcatggtgcttctcagcttcagagggtaggaattggtctggcaatttcgattctatccgtggcatgggcgggcattttcgaaaagtaccggagaaactatgctataaagcatggatatgagtctttgtttttaaatcaaatgccgaacctaagtgcatactggttgctgatccaatattgcctgataggcattgctgaagtgttttgcatagtaggactattagaattcctttacgaggaagccccagatgccatgaaaagcataggatcagcctactctgctctagccggtggtttgggttgctttgcagcctccatactgaacaacattgtcaaatccatcacggggaatccagagaaaagccagccctcatggctgtcccagaatattaataccggtagatttgattatttgtactggctgcttacagttctgagtctgatcaatttctgcatttttctatattcg------agatctggtgagtccatcactaccgtcgattggaaggccgactccatcaacggtggatctctacgccacgtcgacctccataccggtaccaacggctgggcctcaccacccggggaccttttttctctccgagccaagaactactttacaaagcgaatgaaatctccctccggcggctatttactctcaccggccggtatggactggctcaaatccagtactaaactcgataacgtactcgctcgtccagataaccgcgtggcagcttcgcttcggaaagcgcaagctcaagggaagtcactcaagagtttcgttttcgctgtgaatctccaagtccctggtaaagaccatcacagtgcagttttttatttcgccacggacgacgccgttcaaccgggttcactactttaccggttcgttaacggcgacgacgctttcaggaaccaacggtttaaaatcgtgaaccggatagtgaaaggaccgtggatcgtgaagaaagcggtgggaaattacagtgcgtgcttgttggggaaggccttgacgtgcaattaccatagaggaccaaactacttggagattgacgtagatatcgggagctcggcgatcgctagcgccattttgcacctcgcattgggatacgtgaccagcgtgacgatcgacatggggtttcttgtggaggcgcaggcagaggaagagttgcccgagaggttggtcggtgcggttagggtttgccagatggaaatgtcgtccgcaaccgtggtggcacccattaggggcattctttctctgcaaagggcagctttagctcggaatcatagtgaaaagtggagcattggcttcagatccttcagtacccaaggtgcaactcctactgcaactccacaacccccaccacctcccccacctcctgagaaaacccattttggtggcttgaaagatgaagaccgaatttttaccaacttatactgcttgcatgatccttttctgaaaggagccatgaaaagaggtgactggtatagaaccaaagatttagtactcaaaggtgctgattggattgttaatgaaatgaagaagtctggcctccgtggacgtggtggagctggtttcccatctggtctcaagtggtcttttatgccaaaagtatcagatggccgtccgtcctatcttgttgtcaatgctgatgaaagtgaacctggaacttgtaaggacagggaaattatgcggcatgatccacacaagctactggagggttgtctgattgctggtgtgggaatgagggctactgctgcttatatctatataaggggtgaatatgtgaatgaacgtctaaaccttgaaaaggccagaaaagaagcttatgcagctggattattgggtaagaatgcatgtggatctggttacgattttgatgttcacatccattatggagctggtgcttatatttgtggtgaggaaactgctctcttggagagccttgaagggaaacaagggaagccaagattgaagcctccattcccagctaatgcaggtttatatggctgccccaccactgttacaaatgttgaaacagtagctgtttctcctaccattttaaggcgtggaccagagtggtttgccagcttcgggaggaagaacaattcaggaacaaaattgttttgtgtatccggacatgtgaacaagccttgcactgttgaagaggaaatgagtataccattgaaagagttgatagagagacactgtggaggtgttagaggtggatgggacaacttacttgcggtaattcctggtggttcttctgttcctttgataaccaagaacatatgtgatgatgttataatggattatgatgcactcaaggcagtccagtcagggttggggactgcagctgtaattgtgatggataaatcaactgacgttgtggatgcaattgccagactttcttacttctacaagcacgagagctgtgggcagtgcacaccatgcagggagggaactggatggctctggatggtcatggaaaggttgaaagttgggaatgcaaagttggaagaaattgacatgcttcaagagttaaccaagcagattgaagggcacacaatctgcgcattgggtgatgctgctgcttggcccgtgcagggtctcataaggcattttaggccagagcttgaaagaaggatcagggagcgtgctgagagggaattgctggaggttgctgcttaatcttcttcttcttcttcctccaaagctgtaaccctagccgacctttcgctgtcctccacttgccgcgaggtcagcgaccttacactctcctcagtccagtcaaacatcgagtccctcatcctcaagattgcccactccatactctccggaaacggcttcgcctttgacgtaccttcgcgttccgccgccaaccagctctacgtcccggagctcgaccgcatcgttctcaaagacaagtcttctcttcgaccctacgccaacatctccaccgtccgtaagaccaccatcaccacccgcatccttcagctcatttaccagctctgcatgaagagcatccatgtcaccaagagagaccttttctacaccgatgtcaagctcttccaagaccagacccaatccgattccgttcttgacgacgtctcttgcatgctcgggtgcactcgttccagcctcaatgtcatcgccgccgagaaaggcgtggtcgtgggtcgccttattttcagcgacaatggtgatatgatcgattgcaccaaaatgggcatgggcggaaaagccattcctccgaatattgacagagtaggggatatgcagagcgacgcactgttcatactcttggtcgagaaggacgctgcttatattagattggctgaagataggttttacaatcggtttccatgcattatagtgacggccaaagggcaaccagatgtggcaacaagattgttcttgaggaagatgaagatggagttgaagcttcctgtgcttgctcttgtggatagtgatccgtatgggttgaagatcttatcagtttatggatgtgggtcgaagaacatgtcctacgatagtgcaaatttgaccacccctgatatcaaatggctggggattaggcctagcgatttggacaagtataagataccagagcaatgtaggctgccaatgacagagcaggatattaagactgggaaggatttgttggaggaggattttgtgaagaagaatccagggtgggttgaggagctgactttgatggtgaagaccaagcagaaggctgaaatacaagctttaagcacttttgggtttcagtatttgtctgaggtttatttgccactgaagctgcagcagagagattggttgtgaatgccagtcttcaaaacccctttcaatggctactccgtcaaattcagtcctttctacgagactcgtatcgccgtcgctaccgcccagaattttggcatcctcggcaatggccgcctccacgttcttgatctctctcccacccccaattccccacccatctccgagctcgccgcctacgacaccgccgacggcgtctacgacgtctcttggtccgagtcccacgattccctcctcgtcgccgccttagccgatggctccgtcaagctctacgacctcgcactcccgccctcctccaaccccattcgctctctccatgagcacacccgtgaggtccagtccactgattacaaccccgtccgtcgcgattccttcatcacctcgtcttgggatgacaccatcaagctctggactttggaccgacccaccagcgtccgtaccttcaaggagcacgcttattgcgtctactccgccgtttggaacccccggcacgccgacgtgttcgcctccgcctctggagactgtacggttcgaatttgggatgttcgcgagccggcctccaccatgatcataccggctcacgagtttgaaatcctgacctgcgattggaataagtacgacgattgcattgtcgctacggcttcggtggacaagtcgattaaggtgtgggatgtgaggaactacagggtacctatttcggtgcttaacggtcacggatacgcagtgaggaaggtgaagttctcgccgcatagaaggggcttgctgatgtcgtgctcttacgatatgacggtttgcttgtgggatttcatggtggaggatgcgcttgttgggcgatacgaccatcacacagaattcgctgttggggtggatatgagcgtgcttgttgagggacttcttgccagcactggctgggacgagcttgtttacgtttggcagcatgggactgacccaaaagcgctcgattttgtacggacgaagctgaaagagaaagagaatgcggaggatctgagcgtctctgtgaaaatgtggaagaggagggtggttttcgtgatgaattccatcattgggcttcatctaaacaacaaggagttctctgtgtgtttgagcttgatcgaagaattgctcaagcgcgattctgaggacccaattttgctttcgaagctcgggtacattcagatgcagattggcgatttagaaggtgccaagagctcgttcaatcgggtcgaggggttgatggtagtaggaaggagagtaatgtgtcgctgaacgaggtccagtttcagaacctcgtcaatagaaacaaggcactggtttacatggtgggcaaagactatgtgtcggcggtgagagagtacgagaagtgcattgagagggataacggtgacatattggctctgaataacaaagctctttgcttgatgtacttgcgggacttgtcggattcaatcaaggttttggaaagtgctctggaaagggttcctacggtggctttggatgagactgtagtagtgaatttgtgtagtatgtatgaattagcttatgttaatcactccgacactaagaggactctcaataactggattgctcgtgttgctcctgatgattttgattcatcttgtactcggatatgaaccactcaaggtggtgttatgtggttcttcagggataaaggttttgatgataagagcatccatgacatgttcaaaaagtgcaagcgtcttgaggggttgcaaagagaaagggcctctgaaaactggacttacttgaaaagcattggcattcaggagagaaagctaccttctgttgtgtcaaagtgccctaaaatccttactttaggtctgcatgagaagcttgttcccacagttgaatgccttgccacccttggtacgaaaccccgtgaagttgcttctgctattgctaaatttcctcacatactgtcccatagtgttgaagagaagctctgtccacttctggctttctttcaggcacttggtattcctgaaaagcagcttggcaagatgattttgctcaacccaaggcttatcagttacagcattgagacaaagctgactgatattgtggaatttcttgctagtcttggccttgccagagatgggatgataggcaaagtcctggtgaaaaacccttttattatgggttatagtgttgataaaaggctccgccctactatggagtttctgaaatcaataggtcttacagagttgggccttcagcaagtggcaatgaactcccctgaagttttgtgtagagatgtggacaaggttctgaaacccaatttttgttatctgcaaagatgtgggttcaatgatggtcaaatagcaactttagttactggttatccccctattcttatcaagagtgtccaaaactccttggaacctagaatcaggtttttggtagaggtaatgggaagacggattgatgaagttgccaattttcctgactttttccggtatggattgaagaagagattggaaaggggtcgcatttatcatgagacttatggatgccaaatgaatttcaatgacatggagatcgtcctgtccattatgaagaattccggatatagtgaaactgtgaataatccagagagtgcagaggtaatttttatcaacacttgtgctgtcagggacaatgcagaacagaaggtgtggcatcgtcttaactacttttggtttcttaagaggcattggaagagtaatgttgctagtgggaggtcacagtccgtgtgccctccaaaagttgttgtcttaggatgtatggctgagaggttaaaggacaagatactagatgcagacaaaatggttgatgtggtctgtggtcctgatgcataccgagatttgccacgattgctagaagaggtagattatggtcagaaagggatcaatactcttctttcactggaagagacttatgctgatattagtccagttagaatctctaaaaattcagtaactgcatttgtgtcagtgatgaggggttgcaataatatgtgctcattttgcattgttcctttcaccagaggcagagagcgatcacgtccagttgaatcaatagtgagggaagtggctgagcttttgaaagaaggtgtgaaagaggtaacacttcttggccagaatgtaaacagctacaatgacacatccggggaagaagatgaagttgaaccaggatctaattggagattaagcgaaggcttttccagcatatccaaggtgaaaaaaatgggtttacgattttctgatctcttagatcgactttcaagagaatttccagacatgagattcagatacacatcgccgcaccctaaagatttccctgatgaattcctgtatttgatgcgagatagacataatatatgcaaatatatccatttacccgcacaaactgggagtacaacagtgctggaaagaatgcgtcggggatacaccagggaggcatacttggaacttgtgcaaaagattcggagaactattccagatgtggggataagcagtgatttcatatgtggtatggagcctttgtggaaacttttgtatttgctggagcctgctcccatttcactaattgtgacagcagtaggcgtgacatttggatctgcatttcgtgctctaaactatggaaaagaaatggagcgaaatcgcgatttatcagaagcatccattattttagatcggtcccaagctcttatgatccctgtaatgagttcttttagtttgcttttgatgttttacctgttctcttctgtctcgcaacttctcactgcatttacagccattgcctctgcttcatcccttttcttctgcctagctccttatgtagcctatttgaaggcacagtatgggttggctgatccatttctgtcacggtgctgttcaaaatcaattacacgaatccaaggtctgttattattgttatgttctggtatagtagttgcttggcttgtctctgggcattggatattaaacaatttgttgggcatctctatatgtattgcctttgtgagccatgtgcgtcttccaaacattaaaatatgtgcgatgcttcttgtttgtttgtttgtttatgacatattctgggttttcttctcggagagattttttggggagaatgttatggtatcagtagcaacacaacaagcaacaaatcctgttcacactgttgctactagttttagtcttcctgggatacaaatgataacaaaaaagctggagttgcctgtgaagattgtctttcccagaaacttgttgggtggagtaacttctgaaggaagtgcctcagacttcatgatgcttggtcttggtgacatggcaattccagccatgcttctggccttagtcctctgttttgatcatcaaaggaacagggatacagtaaatctcttagatatacatccctcaaaggggcatagatacatttggtatgctctccctggatatgccattgggctggttactgctttagcagctggtgttttaactcactcccctcaacctgctcttctttatctggtgatgaaactcgcggggctgaaatccgttgaaaacgctcacgatgagtcggtttgggcggccacgtgggtcccggcgaccgacaccagatccgccttgttgctcactggttcactcgacgagactgtgaagctatggaaacccgacgacctcctcctccagcgcaccaacaccggccactgccttggtgtagcttccgtcgccgctcacccctccggccacattgccgcatcctcctccctcgacagctttgttcgtgtattcgatgttgacaccaacgccaccattgccactctcgaagccccgccctccgaggtctggcaattgcgcttcgatcccaagggtaccattcttgcagttgccggtgggagtagtgcctcagtcaagctttgggacactgccacatggaatctggttgctaccctgtcaattcctcgtccagaaggaccaaagccatctgataaaagcagcagcaagaaatttgtgctttcagttgcttggagtcctgatgggaaacgtcttgcttgtggctcaatggacggaaccatttctgtttttgatgtagctcgcgccaagtttctacaccaccttgaaggtcatttcatgcctgtgcgaagtctggtgtattcacctgctgaacccaggctactcttttcggcctcagatgatgctcatgtgcacatgtacgatgctgaaggcaagaccctggttggggcaatgtcgggtcatgcgagctgggtactgagtgtggatgttagcccagatggggctgctattgctacaggctcaagcgacagaactgtgcggctctgggatctcagtatgaaggctgctgtacagacaatgagcaaccacacagaccaagtctgggaagtgacctttctaccaggaggaggggctggtcgacttgccagtgtttcagatgacaagagcatatcgctctatgactactcctga------------------------------------------------------------------------------------------------------------------------------------------------------------------------------------------------------------------------------------------------------------------------------------------------------------------------------------------------------------------------------------------------------------tccatggccaccatcggcgacaccgtaagcccatcaaatacccgcgtgggctggattggaaccggagtcatggggcaatccatgtgtgcccatcttctcaattccggttttaccctcactgtcttcaaccgcacaatctccaaggcacaacctcttatcgaccgaggggcccacctggctcaatcccccttcgccgtcgcatcccaatccgacgtcgtcttctctatcgtcggctacccttccgacgtccgctccgttcttctggacccaacctctggcgcccttgccggccttcgtcctggtggagtccttgtcgacatgaccacctcggaaccctccctcgccgtcgaaattgccagcgccgcagccgccaaaggctgtgcctcaatagacgcgccagtctccggcggcgaccgtggagccaaaaacggaactttggccatcttcgccggaggcgacgaatcccaagttcgccgcttaaaccctctgttttcactcatgggtaaggtcaactacatgggttcagctggcagaggacagtttgcgaagctagcgaaccagataaccatagcttcgaccatggtgggactagtggagggcatggtttacgcttacaaggctggtctcgatgtgggtttgtatctaaatgcgatatcaaccggtgcggctgggtccaaatcactggatttgaatggtggtaggattctgagccgggacttcgaaccagggttctatgtgaatcacttcgtgaaggacttggggatttgtttgaaggagtgtcagaatatgggacttgctcttcctgggttggctttggctcagcagctttatgtctcgctcaaagctcatggggagggaaatttgggtacccaagctcttattttggctctggagcggcttaacaatgtgtcccttcaatcctcaatggactctccaccacccaagagctggagcatccacacccgacccgagatcatccagaagtacgagattctggagcgggtaggctccggcgcctactccgacgtgtaccggggccgtcgcctttccgataacctcatcgtcgcactcaaggaggtccacgactaccagtcagcctttcgcgagatcgaggccctccagatcctccacaactctccaaacgtcgtcgtcttgcacgagtacttctggcgggaggatgaggacgccgtgctagtgttggagttcctcaggactgacctggcttccgtcatcaaggatgccaagaagagggaaggtggtgggataggtgttggcgagctcaagagatggaagctccagattctctctggggtcgacgcgtgtcaccggaatatgatcgttcaccgtgatttaaagcccagcaacttgttgatttccgacgaaggagtgctcaagctggccgattttgggcagactggtggtgctacagttgtttcagctgaggatcttgtggcatcacggaaaggatcgtcatctgagattatcagccctgatgaaaaaatggctgctgtaactggattttccccttcaaagcacagccacatctcttggtcaccagaatctggggattcattccctgctgagaacctttcaaggttggatgtgaggtcaccagatagattggttggggagctgtattttcttgatgatacagtcacattgacgccagaggaactgtcgagggcccctgctgaagtgttgggaagaagtagccatgggacttcttatagggctactttggagaatgggatgttcttgacagtaaaatggttgagagaaggggtggcaaaacagaagaaggaatttgccaaggaggctaaaaaatttgcaaacatcagacatccaaatgtggtgggtctgagaggtgctgttccacatggtaaccttaaagcaacaaacatattgttagatggtcctgatctgaatgctcgtgttggtgattattgcctccaccgcctcatgacacaagctggcaccattgaacagattcttgatgccggtgtcttgggttatcgctcaccggagttggctgcttcaaagaagccacttccctccttcaagtctgatgtttatgcctttggagtgatagtgttggagcttttaactggaaggtgtgctggtgatgtgatttcaggtgaagacggaggggttgatttgacagattgggtggggttgagggtatccgaaggtcgtggctcggactgctttgatgctgcattgatgcaagaagtggggaatccagcagctgagaagggaatgaaggaggtccttggaatcgctttacgatgtatacgatctgtttcggagaggccaggtatcaagactatatatgaggatctttcatctatatagcaggttcagaaggagcaatggcatggatataaacggcctcccagtgaacaagaatactctgatgaggttgaaattggttctaatatagaaccctcaaaagaagagcttgctgacctgtcacaggcatgcagaaaactgtgggaacttgatacaaaccgtttggtacctggaaaggactatgaaattgattgtggagaagggaagaaggtcttccaaacagaagatgttgcccaaggaagcttatttaggtggctgaacgaagatatattcagaagacccactttttctcgtttctgttctcttctggataactataactcaagtgaaggatccaaagaagttgtcacatctgaagagaagcaagagcaagttgcattcgtagaagaaatcagcagaactgcacccattaagtaccttcacaagtacctctcatctaagggcattgtatctgaaaacttccaagattttaagagagtgatgactagtctctggtttgatctctatggccgaggtggtacatcctattcctcctcggcttttgaacatgtttttgttggagaagttaagcatcgtggtgagcaggaggtttctggcttccataattggcttcagatggtggggaagcttgttctgtatggcctattgatggtatgatgcaatctgtatcaacccaaagcactcttcgatgcctctcacggatgcttgatgaggcaatccatgctgatgttaccatcaacacagctgatggcaatttaagggctcacaaagcaattctatctgcaagttcttctgtgtttcagagcatgtttcatcacgacctcaaggaaaaagagtcttccacaatccacatagaagacatgtcaacggaatcgtgtgtggcacttctcagttacgtgtatggaaccattaaacaagaggatttctggacgcaccgactcgagcttctcagagcggcaaacaaatacgacataacagacctaaaagatgcttgcgaggaaagcctgttggaagacatcaactcggggaatgtccttgagaggctgcaagaggcatggctgtaccagctgaacaagctgaagaaaggatgcttaatgtacttgttcgaattcggcaagatatacgatgttagagatgaaatcaacagctttttcaggcacgcagacagggatcttatgctggagatgtttcaagaattgcttgcaggttggaagccagtatga--gatcccacaccgagcccgagccttgcctagggtttctccagagggagactttctcaacagagataatcgagagcatatcgccggaggatcttcaaccgacggtgaaaatgtgtgtggactgtctccagtcgccgtcggtcgccgttaagcgatccgctgctgcgaagctcagattattagcgaagaacagggccgataaccgcgttctgattggcgagtccggtgcggtacctgctctgattcctctgcttcgttgcagcgatccgtggactcaagagcacgcggtcacggccctactgaatctctctttgcatgaggtaaacaaggcgctgataacgaatgccggagcgataaagtcactggtctatgtgctcaagactggcaccgagacttcgaaacagaacgcggcgtgtgcgcttctaagcctggctttagttgaggaaaacaagagctcaattggggcttgcggggctatcccgccgttggtttcgttgttgctgagtggatctactaggggaaagaaggatgctttgacgacgctgtacaagctctgctccataaagcagaacaaggaaagggcagtgagtgccggggctgtgaaacccctggtggctttggtggcagagcaagggacggggctagcagagaaagcaatggtgatcctgagcagcttggctgcgattgaggaagggaaagatgctattgtggaagaaggtgggatagcggcgcttgtggaagccattgaagatggttcagtgaaagggaaggagttcgcggtgttgacgctgctgcaactgtgtgctgacagtgtgaagaacagaggttttctggtgagggagggtgggattcctccattggttgctctttcgcagactggaagtgttcgagctaagcacaagtcttcgtccaaaagctatatctgggtcaatcccagtagccccagagcttcacagcttcgacggaaatcctatgattccaggtacactaatctagttagagtagctgagtctttgaactcctgtaatccaactggggatgatgttgtcaatattttgagggttttaggtgataacatagtagaacaagatgctgtggttgttctcaataatatgttgaatccagaaaatgcactgcttgctcttaagttctttcaaagtaaaataaaacttaagagggaggtaattctttacaacgtaaccttaaaagtgtttaggaagtgtaaggatatggatagagcagagaagctgtttgctgaattgatcgatagaggtgttaaacccgataacgttactttttcgactttgattagttgtgctaggttatcttcttcgcctgataaggctgtagagttgtttgaaaatatgcccagttttggatgtgatccagatgaggtgaccttctctgcaatgattgatgcctatgggcgtgctggtaatgttgatatggctttcagcttgtatgaccgtgctagaactgagaaatggcgcattgatcctgtgacattctctactttgattaaagttcacgggcaatcagggaattttgatgggtgtttgaatgtctatgaggagatgaaggctataggggctaagcctaacttggttacttataataccttattggatgctatgggaagagctaagagaccttggcaggccaagaagatttaccaagagatgaatgacaatggcttttcgccaaattggataacctatgcagctctcttgcgggccttttgtagagctcgatatggtgatgatgctcttaacgtgtacagagtgatgaaggagaaggggttggagttgaatgtgattctctacaatacacttttagcaatgtgtgctgatatcggctatgctgatgaagctattgagatctttgaagacttggagaattccagcactgagcctgacagttggacattttcatcaatggttactatatattcatgtagcgggaaagtctctgaagctgaggcggtgttcaaagagatgatggaagcgggttttgagcctaatatatttattttgacctcactgatccaatgctatgggaaagtcaagcgtactgatgacgttgtgaggacattcaatcaactcttagaactaggaataactccagatgaacgtttctgcggttgtctcctgaatgtaatgacccaaaccccagaggaagaacttagtaagctttctgattgcattgaaagggcttctccaaagcttgggcatgtggtaaaacttttgctagaggagggtgatgggagtgagaattttaagaaggaagcctttgagcttcttgattcaattggtactgatgtaaagaaggcttactgcaattgcttgattgatctttgtgtgaacctcaatatgctacaaaaagcatgtgagctactggaactagggcttacactagagatatacacagatatacagtccaggtctccaacccagtggtctctttatctgaagggtctatctcttggggcagctcttactgcattacatgtttggataaatgacttgtccaaggctttggaatctggggaggagtttccaccattgctcgggatcaataccggacatgggaaacacaagtattctgacaaaggtttggctgctgtgttcgagtcacatttgaaggaattaaatgccccgttccatgaagcttctgatcaagttggctggtttttgactacaaaagttgcagctaagtcatggttggaatctagaagttcgtctgaattagttacggccgaacaacaaaaagaagaaagcttacttgctgggagagggatcatgttctatcgtgcattagaagcagttcgttttcagggtaatggagataagatcaaacttccgccttcttgcttctcagagttgtctgaccaaggagcttttgataagggacccctgtattttcaactgactctagctcatcaagaggaaaatggtcggactactcattcaggggttttggagttcactgctgatgaaggtactgttggggttcctcctcatgtatggcaaaacttattcccaacagacgcaccaaatattaatttgattgaagttcgttatgtctggctgccaaaaggaacttatgcaaaacttcaacctgatcagcttggcttttctgacttgcccaatcataaggctatccttgagacaagcctaagacagcatgccaccctttctgtagatgacatatttacagttaattatggggaactgatatacaagttacgggttcttgaattaaaaccctcttcaagtgtgtctgttctagaaactgatatagaagttgacatagttggtcctgattcatctcaggagaggacagagcagaatgtcctaatgccactcacatttggaaaaccagaatctggaatagttgatgaaggaaattacatgtattacaagttctcaatggataatgatacttgggagaaagttgtctctgagggtgctcacgttgaagtaagagtagaagcagagacagatggtggtgacactgatctttacatttccaagcatcctctcctattcccaacccggcaccagcatgaatggtcttcccatgacattggttcaaaggccttgatccttagctctaaagataagagctttggtgtaggtaattacagtgttggcatttatggctttaatggaaaaattaagtaccatatatccgtgagtgttcaggatggccatcatagtaaggtaggtcaacatgctgcatcttcctcatcatctatggagatagatactgtagaatgtaagaactgcaagcatcatatacccagtcgaaccatagcactgcatgaagcctattgcagcagacataatgttgtttgtcagcatgctggctgtggagttgtcattagggttggagaagccaagaaccatgtgcattgtgacaaatgtggacaagcctttcaacaaggggaaatagaaaagcacatgaaggtgttccatgagccacttcactgcccctgtggtatagtccttgagaaggaagagatggtgcaacaccaatcatcattttgtcccttgcgacttgttgcatgtagattttgtggggacatggttcaagctggaaattcagctatggatgttcgagatagaatgagaggattatctgagcatgaaagcgtttgtgggtcaaggactgctccatgtgattcttgtgggcgttctgtcatgttgaaggagatggacattcatcagattgctgttcatcaaaagaacgggcataatcttatcaatcttataagcaaccgctgcttcgcagtgtttgtgttctcagtgctcatatttacggtgattgccatcacctaccaacccccagatccatggttggagtcagctcctgccatgactaaactcttcacccaacgcgagaacgccaccttcaagaacgacatctctatcctcaaaaccgggagaggatgtgtcctggaggtttcggaataagaaagagaattcttggaggaagtacagggattttaggagatttaagtttggatttgacgagaattgttcgtataaagtggtgcacgcaagtgggtggcattcgggtatcaatgcacgtcgctctagagacgaggagataaacgacaccatcccaagtttgggatcggagatgaactttaggaaagggaggtacttgtactattctcgtggcggtgactattgtaagggaatgaaccattacatgtggagtttcttgtgtggtttaagtgaggctatgtatttgaataggacatttgttatggatttgagtatatgcttgtctgcaacttataatcctactaataaagatgaagaggggaaggattttcgatactattttgattttgagcatcttaaggaggttgcctcaatcgttgaggagggtgaattcgtaagagactggaagaattgggatcgcagccataagaggaaagttccggttaagaaggttgtgagctataagaccacaccaatgcaactgaagaaagataggaatgccattctatggaggcagtttgatgccccagagcctgagaattactggtacagagtttgcgaaggacaagctgctaagtatattcagagaccatggcatgctttgtggaaatcaaagagattgatgaatattgttacagagatcagtggcaaaatggactgggattttgatgctgttcatgtggttcgaggagagaaggcacagaataaggagctgtggccgcatctggattatgatacatccccagacatgctccttgagaagcttaaagggatgattcagccttggaggaatctgtatgtagccaccaatgaacctttctataattactttgataaattaaggtctcagtacaaggttcatttgctcgatgattacaaggagttgtggggaagtacaagtgaatggtacaatgagactaagctcttaaatgatggtcgagcagttgagtttgatgggtacatgagagttgcggtggatactgaggtcctttacagggcaaagaaacgcgtggaaacattctataatttgacaaaagattgcaaggatggaatcaatacttgctgaaacccacaggacgacccttctttttccctccctgaaatcgtaatcttccggtcgtcttcttcgtcttcctcaccctcgcagtcctcatcagagaacgaagatgtttccactctacaccccaaccccaacgcaattaccaccaaaaacccctcgcacccacccctctatattagcccggagcctcacatctcgacccagttctacactttcaacccggagtcacacggtctgatgattcgctgcctcctcgagcgccgcctagccaccccagtcgagatccgcgccgccacgcctcgagccgtcctcaagtcctggcgcgccgtttggaaggaccgcaacgaggacacggcatacctaaccgcttggaagcggatccaggacaagctcgctgcacatgtcgaccaaaatggtaatgaatttctctgctttaagaacaacacccagcaattcgtttcccatattaaccagtggcaggacattgtcatgagctaccatagcgataccgatttgaagcatttagctcttaaggataccgttgatagaattaagcaggtgtggaccgtaggtgctaagttttatggcatacctgaaagttacattagggtctgtgttgctgcctgccctgtttgctcttcggcctcctctggggcagctggtaggagtaaaagacgtagatttgagtatactgagtcctttgatgtccctgcaaaagaagtgcctcataggcttcaacaattggctgccaagcacaaggttgtgctttgcattaggcagaaatatattaggtataagccctttatggctgaggtcaaggactatgcttgtcatagggcaggcgaacctgccgccaagaagtccaaaattttgaagagagaaccatatgcctccaagcgttgtgggtgtggattccgtattcgggccattgttcccattgcgaattacaatgataaggacaagacttttgtctatcaagaggaagggatggctgtgtttaaattgtatgctgtgcattcaggacatgagccaggacccttggatggaaatgccaggattatgcatcgggttgtggggcacaagggaggttttttgatggatcaagagacggtttatggggtgagtgaggaaatagagaatgagggctttggattgcttgggaaggaagaagggaatttgcatctttctgttttgcagcaggtgcaggaattgagaggtgaagttgggttgttagaagcgaaaattgcaaaagtcccaagagagctgttgggttcagtgtctcaagaattgtttgatattgtgaataaagttagacatttgagggaggagtgttcaaagccgcttgggttgctccaggacaagcctcatccggatgatgtgttggttggggaggatgaattggcacattggagtgatcatcaccatgaacggatatatggggatggcaaggacactgaattgattgaggatgatgaagatagttttgggagaactcttagggatgttgttccttgggaccagatgagaacagattgtaggaatcaaaaagatctcatgaacgagacttgtaaatccgaaaagtggttaaaatgcagtaactttgatgagaagagtattcttgattgcgaggatacaaagctaaccaagcccttaagacacgatgagagtatagttgcagatgtaggtcttgtcggtatacaggttgatagtttctatcaagataatccaaaatggtatgattctccatgtggattggactctggtgctgattgtgaggatagtggattcaggcatggggagattgtgtagttccatcctgatcagtttacgtacaacactttggtcaatggtttgtgcaggacagggcatgttaagcatgccttagagatcatggatgcaatgcttcaggagggattcgatctggatatttttacttacaactcattgatttctggactttgtaaatcaggtgaagttaaagaggcagtggaaattctggaccagatgggttcaagggattgtgccccaaatactgtcacatataacactctgattagtactttgtgcaaggagaaccaagttaaagaggcgactgaactggctcgtgttctcacaagcaagggaattttacctgatgtttgtacgttcaattctctgattcaaggtctctgcttgaccagtaatcacaagtatgctatggaactgtttgaggaaatgaagaataaagggctccgacctgatgagtttacatacaacatgttaattgacaactactgttctagagggagactgaaagaagcgttgaacctactgaaagaaatggaatcaaatggctgtgcacgaaatgtggttgtatacaatactttgattgatggattctgcaaaaataagaggattgaagaagcggaagagatttttgatcagatggaactccaagggatttcaagaaatgcagtgacttacaacaccctcattgatggcctttgtcagagcagaaggttggaggaagcttctcagctcatggatcagatgataatggaaggcttgaaacccgacaagttcacgtacaattccttgctcacgtacttttgcagggctggggatattaaaaaggcagcagatattgttcagactatggcttcaaatgggtgtgaaccggacattgtcacgtatgggaccattattggggggctgtgtaaagcaggtagagttgaggttgcaagtaggctccttagaagtgttcaaatgaaaggaatggttttgactccgcatgcttataaccctgtaatacaagcactattcaagcggaagagaacaaaagaagccatgagactttttagagaaatgatagagaaggctgaacctccagatgctgtatcttataagatagtctttcgtgggctctgtaatggtggaggaccaattggagaagctgttgattttgtggttgaaatgatggagaaggaatttttaccggaattctcatcatttgttatgctggctgaaggactttgtgctttatccatggaggaaaccctaattaagcttgttcatatgatcatgaaaaaagcagagttgtcaggcaatgaagtttctatgataagtggttttctcaagatcaataaatttcatgatgcattggccacactcggtggtattctgaatagccgaaagcccagaaaagctaactcctacagctccgacgagttccccgttgatgaaaccttcctggagaaatttggcccaaaagagaaagaaactgaggatgaagctcgaattcgcaactgggtcgagcgtggctgggctccatgggaagaaatactctcccctgaggctgattttgcccggaagagcttgaacgaaggcgaggaagtgccgcttcagtcccctgaagccattgaagcctttagaatgttgagaccgagttacgtaaagaagaaaatagcggagatgggtctgaccgaggacgagtactacaggaaacagtttgagattaagggtgagataccggagccactaaagacggtgtgggcgggaccgttggttgtgaggcacttgccgccgagagattggccgccgaggggctgggaagttgataagaaggagctggagtttataagagaagctcataagttgcaggcggtgagagtgagtttggacaagttggagagtgaggtgagaacggatacggatactatgtctttggataggtacaaaatgttcttgaagcagtataaggaatgggttgctgcaaacaaggataggttggaagaagagtcttataagcat--------------------------------------------------------------------------------------------------------------------------------------------------------------------------------------------------------------------------------------------------------------------------------------------------------------------------------------------------------------------------------------------------------------------------------------------------------------------------------------------------------------------------------------------------------------------------------------------------------------------------------------------------------------------------------------------------------------------------------------------------ggggtggttcccaatgttgtaacctacaacactgtgatggccatttacttagagcaagggcaagctgctaaggcccttaatgttcttgaggagattcaagagaaaggcctcaccccatctcccgtgtcctattctacagccttgttggctcatcgaagaatggaagatgggtatggagctttaaagttcttcattgacatccgagaaaagtatcaaaaaggggagattggtaaggatgctgatgaagattgggaaaatgagttttttaagcttgaaaaccttacaatcagggtttgctaccaagtgatgcggtgctggcttgtgaaggatgatgacttgagcaccaaggtgttgaaacttctcatagaaatggataatgccagcattccacttggtagtgccgaacacgagcgccttatatgggcttgtactcgtggagaacattatattgtggcaaaagaattgtatgatagaataagagaaaggcgttttgagataaggttatctgtgtgcaaccatgctatttggttgatgggaaaagctaaaaagtggtggacagctttggagatctatgaggatttgttggacaaggggccaaagccaaataacttgtcatatgaactagtagtgtctcatttcaatgttcttctgactgcagctagaaaaagaaggatttggaaatggggagtaagattgctcaacaagatggaagagaaaggtctgaaacctggtaataaggaatggaatgcagttcttattgcctgttccaaggcttcacaaacttctgctgctgtgcagatttttgggagaatggtcgaacaaggtcaaaaaccaacaatcatttcgtatggggcattgcttagtgcccttgaaaaggggaagctctacgatgaggctcgccgtgtgtgggatcatatgattaaggtgggtgtgagaccaaacttgtatgcctacacaattatggcctctgttttctccggacaaggaaagtttaatatggttgataccgtcattcatgagatggtttcatcaggtgttgagccaacagtcgtcacatacaatgcaattattagtgcctgtgcaggcaatggtatgagctctgcagcatacgactggtttcaccgcatgaaagttcagaatatttctccaaacgaggtttcttttgaaatgctaattgaggctttagcaaaggattgtaaaccaaggcttgcatttgagttgtatttgagggctcaaaatgagggcattcgcctctcctcaaaggaggaccaagatgactcttctggaatggctcaggccttccacatatcttctagcactgcttctgccatttcgatatgcatagcatttgcagctctcactcttccgttgtttatgtcgtccctggggcagggtttgggcttgaagacaaagttgttgtcgtatgtaacgatactgtttgggttttttatggcttggaatattggagctaacgatgttgctaacgccatggggacttcagtgggttctggagcattgtcacttcggcaggctgtaatgatggctgcggtgttggaattctcaggggcattgttgatggggacgcacgtgaccagcacaatgcaaaagggtattcttgttgctaatgtgtttcagggaaaggatagtctgctctttgccggtttgctctcctctctagcagctgctggtacttggctgcaggta------------------------------------------------------------------------------------------------------------------------------------------------------------------------------------------------------------------------------------------------------------------------------------------------------------------------------------------------------------------------------------------------------------------------------------------------------------------------------------------------------------------------------------------------------------------------------------------------------------------------------------------------------------------------------------------------------------------------------------------------------------------------------------------------------------------------------------------------------------------------------------------------------------------------------------------------------------------------------------------------------------------------------------------------------------ccacctactaccctgaagctcaacaagtacagctcgtgcatcactgaacccaagtcacagggtgggtctcaggccattcttcacggcgtgggtctctccgatgacgatttgagtaagccccagattgggatatcgtcggtttggtacgaagggaacacatgcaatatgcacctattggagctctctgaggctgtgaaacaaggggttagagaagctggcatggttgggttcaggttcaacactattggggtgagtgatgctatctctatggggactagagggatgtgctatagcttgcagtctagggacttgattgctgatagtattgagactgttatgagtgctcagtggtatgatgggaatatctctattcctggttgtgacaaaaatatgccaggtacaatcatggcaatgggccggcttaatcgaccaagtatcatggtatatggtggaactatcaagtatggagaatatgttagcggatccataagtgatgagcagaggaagaatgtagtcctaaattcttgtcctggggcaggggcttgtggtggaatgtatactgcaaacacaatggcctctgccattgaagctatgggaatgtctcttccatacagctcttcaacacctgctgaagacccattgaagttggatgagtgccgtttagctggaaaatatcttctggaattgttaaaaatggacttaaaacctcgagatattatcactccaaaatcactacgcaatgcaatggttattgtcatggcactgggtgggtctaccaatgctgtgttacacttgattgctattgcaaggtctgttggtgtggaattgactcttgatgactttcagaaagttagtgatcaggttccatttcttgcagatctcaagccaagtgggaaatatgttatggaggatgtccacaagattttccagggaaaagtcgtggttattagaggagagggacctaagggaggacctggcatgcctgaaatgttgacaccaactagtgcaataatgggagcaggtctagggaaggatgttgcattgttgacagatggtaggttttcaggcggttcacatggatttgttgtaggccacatatgtcccgaagctcagatggatcctctctcggccttgcgcgacttcaccatccgaggcgagctagatcagatcgtccgagtcaacgacgagttgcgcttcggctccgactatagcttcccttgctcggccgagaccgcctatcgctctaagcaaggcaatctctataccctcgaaactctggtttattacgtcaaaaaccaccacgtcaagcacaccgattacatccagagcgctcgcacacaggggatccctctcgtcaccttcactgatcgcaagcctctccttgattatctcaccggcaaggtctcaacttccgattctatcgaattcaaggaaaacgagaccgtcgactacattacgctgattagaactggcgaacggccgttgaaggatcgcgaggctttgctagaatgcaaagggaggaatttctacagtgttctgatggcgtcgacaaggcgcgaggaggaccgacagcgtttggagtctcagcagaggaaggacgggttggttgctaagagtaggctaatgggtgcggacgagaggggtctgggagggtacggagacgagatgggatacgatcctacgcccaaacctaaaatgcatttgaagggtagcaaaattggtgaaggcgtgcccataattctggtgccgagcgcgttccagactctgattaccatttacaatgtgaaggagttcttggaagatggagtttttatacccactgatgtgaaggcgaagcagatgaagggtgcgaagccagactgtgtgactgtgcagaagaagttcagcagggatagggatagagtggtgactgcttatgaggtgcgggacaagccctctgctttgaaggcggaggattgggacagggtcgtggcggtttttgtgttgggcaaagagtggcagttcaaggactggcctttcaaggaccatgttgagattttcaacaaaattatggggtttttcatgcgttttgaagatgacagtgtggagtcagctaagattgtgaagcagtggaatgtaaagataatctcgatcggtggacacaaggggtttgataagcagatatggcaggttgctcaatataaaaaagatggcaacccatctattacttttaagtatcatagtcgtgatggggaagaaggttacccaggggatgtttcactgactgcaacttacacactcacatcaagcacaacaatgaggcttgacatggaagcagtgcctgaaaacaagcccactccaatcaatttagctcagcatacctactggaacttagctggtcacaactcgggggacgtacttgaccactcaattcagatatgggcaaaccatgttacccctgtcgacgagaacactatcccaaccggcgaaatcatgcctgttaaaggcactccttttgacttcacaaccaagaagaggatcggcgatgatatcaaggaggtcggcatgggatacgaccacaactacgtgctcgactgcggggaagaaaaatcgggtttgaaacatgctgcgaaagtgagggatccttcaagttcaagggtgttgaacttgtggacctctgcccctggaatgcagttttacactgccaactatgtcaatgggattaccggtaaaggaagtgctgtttacaacaagcactcaggtctctgtttggagacgcagggattccctaatgcaatcaaccagccaaacttcccctctgttgtcgttcaacctggtgagaagtacaaacacaccatgttgttcgagttttcaatggacactttactcaaaacacataataagcttgaattcttgcatccactgcatgggttttcagagaaagtgagcaattcaatacctccaaggcttcaaaatcaggatcttagatttggaattcagaagtctcatctgaaatggggtaggaatgcttgtgttaaagctagtagtagtgcgcttctggagcttgtgccagaaaccaagaaggagaatcttgattttgagcttcccttgtatgacccatcaaagggtctggtagtcgaccttgcagttgtgggaggcggtcccgcaggccttgctgtggcacagcaagtctctgaggcagggctatcagtttgctcaattgacccgtctcccaaattaatttggcccaataattatggtgtttgggtggatgaatttgaggccatggatttgcttgattgccttgatactacctggtctggtgctgttgtgttcatagatgatcaatccaaaaaggacctaggtaggccttatgggagggttaacagaaaacagctcaagtcaaaaatgctgcaaaaatgcatatcaaatggtgttaagtttcaccaatctaaagttgttaaagtcattcatgaggagtccaaatctcttttgatttgcagtgatggagtaacaattcaggctgctgtggttcttgatgcaactggtttctccagatgccttgtgcagtatgataagccatataatccaggttaccaagtggcttatgggattttggctgaggttgaagaacacccatttgatgtagacaagatgcttttcatggactggagagattcacatctcaaaaacaatacggagctaaaagagagaaatagcaagattcctacgtttctgtatgcaatgcccttttcgtccaacaggatatttcttgaagaaacatctcttgtagctaggcctggactacctatgaaggagatccaggaaagaatggtggctagattaaggcatttgggcataaatgttaaaagcattgaagaagatgagcattgtgtcattccaatgggtgggcccctgccagtgcttccacaaagagttgttggaattggtggtactgctggaatggtgcacccttcgactggttatatggtagcaagaactttggcagcggctcctattgttgcaaactccatagttcagtaccttggctctgatagaggtcttccaggaaatgacctgtctgcacaagtttggaaagatttatggcccatacaaaggaggagacaaagggagttcttctgttttggaatggatattctgcttacgcttgatttggaaggcacacaaaggttttttgatgcattctttgatctagaaccccattactggcatggattcttgtcatctcggctgtttcttcctgagcttctattttttgggctttcactattctctcatgcatctaatacttctaggatagagatcatggcaaagggaactcttcctctagtaaacatgatcaacaatttgatacaggatagagattaggaagtgttcgagaaattgcttcccaattcgattgaagcaaccgattctgagccgccattgttaccgaaagcttatgctccgaattcgagaatctacacaactctgatgaaaggttatatgaatgcgggccgagttacagacacagttcggatgctggaggcaatgcggcaacaagatgacagtgccagtcatccagaccacgtaacatacactactcttgtttctgcatttgtgaaatcggggtccgttgacagggcacgccaagtgctcgctgaaatgacgagaattgcagtgcctgccaatcgaattacctataatatacttctcaagggttattgccagcaactgcagattgacaaggcaaaagagttgcttaaagagatggctgaagatgcagggattgagcctgatgttgtttcttataacatcttaattgatgggtgtatattggttgatgatagtgccggggctctttcatttttcaatgaaatgcgagcaaaaggaatttctcccaccaagatcagctacaccactttgatgaaagctttcgccttgtcgggtcaacctaagttgtctaacaaggtcttcgatgaaatgttcaatgaccctcgagtgaaggtcgatctggttgcttggaatatgttggttgaagggtattgtagactgggattggttgaggaagctaagaaaataattcagagaatgaaagagaaggggctttaccctaacgtggctacttatggtagtttggctaatggaattgcattggctagaaaaccaggagaggctcttctgctttggaatgaagtgaaggacaggtgtgaagtgaaaaagggagagaattctgattcttcatctctgccgccactgaaaccagatgaagggttgttagatacacttgctgatatctgtgttagggctgctttcttcaggaaagctttagagattgtggcttgcatggaagagaatggtattcctccaaataagaccaaatttacacgaatttatgtggaaatgcactctagaatgtttactagtaagcatgcttcaaaggccaggcaagataggaggattgagaggaaaagagctgcagaggctttcaagttttggttgggtttgcctaattcttactatgggagtgagtggcggttagaacctcagctttatcagaaaggaactgggcctggagctagaagctcgcatgccgtcaccctagtaggatcaaaggcatatgttttcggcggtgaatatgcgccacgtgtccccgttgacaacaagctccacgtgttcaacctcgacgatctcacatggtccgtggctgatgtaaccggtgacatcccccctccgagagtcggtgtcaccattgcagctgttggatcaaccatttatgttttcggtggtagggacagtgaacacaatgagctcaatgagctctactctttcgacacctgtacaaacaagtggaccctactatccagcgaggacagtgggccacctcacaggagctaccactctaccaccgccgatgatcgccacgtgtacatcttcggcggctgtggtgtcgccggccggctaaacgatctatgggcttatgatgttgtggatcagaagtggatcgaatacccaacagcaggtgagaaatgcaagggcagaggtgggcccgggttggttgtagcccaagaaaagatatgggtcgtgtacggtttcgctggtgttgaagcggacgatgtccatcggtttgacccgacccgtgaggagtggacccaggtggagacaggtggcgataaaccaacggctagaagtgtgttttcgacggttgggattgggaagtacatatttatatacggtggggaagtggaccccagtgacctgggtcacatgggtgcggggaggtttacgggtgaagtgtacgcattggacaccgagacgttgctgtggaagaagtgggaggaagggccggagtcgggtcatcatcctgggcctcgcgggtggtgcgcgtttgcgggtgggcagtggaatgggaaagagggacttctggtgtacggaggcaattcaccaagtaatgatcggcttgatgacattttctttttcactcctcaaccgtcgaacggaaacgacgccggattcgacctttccctcttggaggccgtcgagaaatcccaaaacgctgtggaaatgctggacctccgaaccctaaagaagctggtcctctccttcgagcgccgacttaaggaaaacatcgcagcccggctcaaatacccgaaccagcccgaccggtttgccgactccgaaatcgagctccatgaagacctccagaagctcaaggtactcgccggaggacccgagctttatccggaacttgtcgctctcaacacaatcccttccattctcaaccttcttggccacgacaacaccgacattgcgatcgttgtcgttcaattgctccaggacttgacggacgaggacgttctcgaagacaacgacgagccagcacgtgtactcgtcgacgctctcatagagaacaatattctggagctgttggtacagaacttgcatagactgtccgagactgacccggatgagatggccgccgtgtacagcacgctctctaccatcgagaatctgattgaagtgaagccgactgtggcggaattggtctgcgacaggaccaagctgctcaaatggttgctggggaagattagggttagggagtttgacagcaataagcagtacgcgtctgaaatactggccattttgctgcagaatagcacggcgaatcagaaaaggttggggcagatgaatggcgttgatgtgctgcttcaggcggtggccatgtacaagtctaaggatcctaagaacccggatgaggatgagatgttggagaatctgtttgattgcttgtgctgtttattgatgccattggaaaataaggagagatttgtgaaggctgaaggtgtggagttgatgattatcatcatgaagcagaagaagtctgcttatgggtcggccataagagcactcgattttgccatgaccaagtacccgcctgcctgcgaacgttttgttgatgttttggggttgaagacggcgttcgctgcatttatgggtaagtgcggtcaccgagccgttgctttgattggtggtgccacggccagagtgggagacccttcaggtaagagcttggagaggccagagctcgacccagaaattctggccaagaacacattggggattaccgatacaatagttagaattctagaattctcttgtgattttgaataattatgattggtggaaagagtttcggttattggattttcttaaacaagtgggtcggtttgcgagagtgggtactatgatgtccaaggagagtgtgaagaagaggttggattctgaacaaggaatgagcttcactgagttcacgtaccagttgttgcaggggtatgattttctttacctgtttgagaatgagggtgttaatgttcagattgggggtagtgatcaatgggggaatataactgctgggactgatctaattcggaaaatccttcaagtagagggagcgtacggcttgacattcccgcttcttttgaagagtgatggtaccaaatttggcaagtccgaggatggtgcagtttggctttcaccatcaatgttgtctccctacaagttctatcagtattttatctctgtcccagatgctgatgttgtgaggttcctcaagattttaacttttctggatatggaggagataagtgatttggaaagggacatgaagaagccaggctatatgcccaatacagctcaacgaaagcttgcagaagaagttacccgttttgtccatggtgtggatggtctagctgaggctcttaaggctactgaagcattaaggcctggtgctgagaccacattggattggaagaccattgagggtattgcagaggatgtgccttcctgttctttggcttatgatcaggttcttaatctatcccttgttgatctttcggtttcggctggtttgcttgagagtaaatcggctgcccgtcgtttgctgaagcaaggaggcctttacttgaacaactctagagttgatagtgagagtaagaaagttgaagaggaagatattgtggatggtaaagttctacttttatctgctggcaagaagaacaaagttgttgtgcggattgggatgagcgagcaagatgttgctgaatatcgaaagagcttttccatacgcgtatcaggttttgatgtaccaaggccagttaagacatttgaagactgtggtttttcttcgcagctcatgaatgctataagaaaacaagcatatgaaaagcccacagcaatacagtgccaagctttacccattgctctttctggaatggatattattggtatagcaaaaactggttctggtaagactgctgcttttgttcttcccatgattgtccatatcatggatcagcccgaccttgagaaagaagagggtcctattggagtaatatgtgcacccactagagaattggcacaccaaatatatctagaggccaagaaatttgcaaaatcacatgggattcgtgtatctgctgtgtatggtggaatgtccaaactcgaacagttcaaagagcttaaggcaggatgtgagatagttgttgctactcctgggagattgatagatatgctgaaaatgaaggcactaacaatgtcgagggcaacttatttagtacttgatgaggctgatcggatgtttgatcttggatttgagccacaaattaggtctattgttggacagatcaggcctgatcgtcagaccttactcttttctgcgactatgccccgtaaagttgaaaagttggctagggagactctcactgatcctgttagagttacagtgggggaggtgggaatggccaatgaggatataacacaggttgttcatgtgattccttccgatgctgagaagttgccctggcttcttgaaaagctacctggaatgattgataatggagatgtgttggtgtttgcttcaaaaaaagccacagtggatgagattgagtcccagctggctcaaagaagttttaaagttgcggctcttcatggtgacaaagaccaggcttcgaggatggagattttgcaaaaatttaaatctggcatcttccatgttcttattgcaacagatgttgctgctcgtggtcttgacattaagtcaattaagtctgtggtgaactttgatattgcgagagatatggacatgcatgtccatcgtattggaaggacaggtcgtgctggtgacaaagatgggactgcttacactcttgtaacacataaagaggctcggtttgccggtgaattggtcaatagtttgattgctgctggtcagaatgtgtctgtggagctaatggatcttgccatgaaggaaaatgctttgtctgtaattggtccaaggccaatggattggtctactgttccatacaatgctccccaagcaccagggaaaaatggaaaacaaaggacttcaagtttggaatcaccaataatgttgctggtgggtcatcagagtgctatatacacaatgaagtttaatcccactggaacagtcgttgcatctgggtctcatgacagagaaatttttttatggaatgtgcatggtgattgcaagaactttatggttttaaaagggcataaaaatgcagttctggatcttcactggactactgatggattccagataatatcagccagtcccgacaaaactctgagggcatgggatgttgaaacagggaaacaaataaaaaagatggcagagcactcttcatttgtgaattcatgctgcccatcacggagggggccacctctcattgtcagtggatctgacgatggaactgccaaactatgggatatgcgtcaaagaggtgccatccaaacatttccagataaataccaaataacagcagtcagcttttctgatgcatcagataagatattcactggtgggattgacaatgatgtgaaggtttgggacttgcgcaagggtgaagtaacaatgacacttcaaggccatgaagatatgataacgggcatgtcattgagtcctgatggctcctatcttctgactaatggaatggactgtaagctctgcatttgggatatgcgcccatatgcacctcaaaatcggtgtgtgaagatattggaagggcaccaacacaactttgagaagaacttgatgaaatgtagctggtcgtctgatggtagcaaggtcacagctggtagttctgaccggatggtttatatatgggatactactacacggcgcatattgtataagctccctggacacactggatctgttaatgagtgtgtcttccatcccagcgaaccgattattggatcttgcagtagtgataagcagatttatctgggggaaatctgagaagaacttctcggcagcaaaaactgggaaggccttctggacccactcaacctcgacctccgaaaactcatcctccggtgcggcgacttctgccaagccacatacgacgccttcaacaacgaccagaactccaggttctgcggctccagccgatacggcaagtcgtcgttcttccaaaacgtcatgctccaaaacggctccgattaccaggtcgtctccttcctctacggcactgccaaagtcagcgtccccgaggccttgcttttgcattccaggtctcgcgagtcctgggatcgggagtccaactggatcggctacatcgccgtcacaaccgatgacgtcagcagagccatcggacggcaagaaatctacgtcgcgtggcggggcacgactcgggactacgagtgggtcaacgttttaggagccgaccttgattcggccaagtctcttcttcgccagagcaccaacgaaaacagaggtcagcagcacgacgacgactcggaaacaaggcgttcaacgaaaggttggagaagtacaagaacctgaaagtacttcacgtgaagaacacgatagatttgataacccattatccagggaggctgtttgggtacgtggatacgggggttgagctagtgatcgacacgaggaagtcgcagagcttgaaggactcgaagaacccaagcgactggcacaacttgcaggcaatgcttcatgtggttgcgggttggaacggagaagatggagagtttgagttgaaggtgaagagaagcttggcgttggtgaacaagtcatgtgagtttctaaaggatgagtatttggtgcctggttcgtggtggatggagaagaacaaagggatggttttggatgaagaaaccggtgactgggttttggctccaatccctcctagtcgatccacatataataacttgatcaatgcctgtgggtctagtggaaattggaaagaagctatggaaatttgcaagaaaatgacagaaaatggagtcgggccggatcttgtaactcataacattgttttatcttcattcaaaagtggggcccagtattcaaaagctttatcttattttgaacttatgaagggtacaaacatccgtccggactcaacaactcttaacattgtgttacattgcctgataaagcttggacaatatggaaaagcctttgagattttcaatttcatgagaaataagagagcagaatgtcgccctgatgttgtaacattcaccagcatcattcatatgtattctgtacgtggcgagattgaaaattgtaaggctttgttcaatacaatgcttgcggaaggcttaaaacctaacatcgtttcatataacacattattgggtgcatatgcttcacagggtatgcacaaggaggctttgtcagtttttaatgaaataaagctatgtggttttcgccctgatgttgtatcatatacttctttactcaatgcttatggaagatcacagcaacctaaaaaggcaagggcagtatttaacatgatgaagagaaacaattgtaagccaaatcttgtgagctacaatgcactaattgatgcctatggatctaatggtttgttagctgaagctgttaaagtgttgcgtgagatggaggaaaatagcatttatccaaatattgtgtcaatatgcaccattttggctgcctgtggacgaagtggtcaaaaggtgaatattgatgctgtgctttcagcagctaagatgcgaggcattgaattgaacacagttgcttataattctgctattggaagctatatgaatttaggggaacatgataacgctataagtctgtatagatcaatgaggaagaagaaatttaaaccagattctgttacttatgctctgttaataagtggttgttgtaggatgtcaaaatacagtgatgctcttggtttttatgatgaaatggtggatttaaaaattcctttgtccaatgaggtctattcatccgtgatttgtgccttcagcaaacagcagagaaccccacgaggtaagcatcgaaacccagaaaagttagaggatgtcatctgtagaatgatggcgaaccgggcttggacaacccgtttacagaacacgattcggaatttggttcccgaattcgatcactctcttgtgtggaatgtgttgcacggtacccggaactcggaacatgcgctccagttcttccggtgggttgagcgtgccggtctgtttaagcacgaccgtgagacccatttgaaaattattgagattttgggccgagcttcgaagctcaaccatgcccgatgcatactattggacatgcccaagaagggtgtggaattggatgaggacctttttgttgttctaattgatagttatggtaaagctggtattgttcaggaagctgtaaaaatgttcaataaaatgaaggagttgggtgtggagaggagtgttaaatcttatgatgcattgtttaaggttatcctaaggaggggacggtatatgatggccaaaagatacttcaatgccatgttgagtgaggggatagcgcctactcggcacacatataatgttatgctttggggtttctttctctcattgagattggagactgcaaaacggttttatgaagatatgaagagcaggggcatttcacccgatgttgtcacgtataacactttgattaatgggtttattcggttctcacagattgatgaggcagagaagttgtttacagagatgaagggacggaacttggcacccactgtgataagttatactaccatgttaaaagggtatgtttcggttgggcgagttgatgatggactgaaagtgtttgaggagatgaagtctttaggtattaagcccaatgatgtcacatatactacattgttacctggactttgtgataaagaaaaaatgtctgaagctcgaataatgttgaaggagatggtggagaagtatatagctcctaaggataattctatcttcgtcagattgttatcttgccaatgcaagtatggtgatctgaatgctgctgcagatgttctcaaggcaatgattcggctgagcattcctacagaggctggtcactatggcatcttaattgagagtttctgtaaggccgaggtgtatgatcaggcagtcaagttggtggataagcttattgaaaaggaaattatatcaaggcccgagagcaccttggagatggagcctagtgcttataatccaatgatcgagtatttgtgcaaccatgggcagacagggaaggctgaaacttttttccggcagttgatgaaaaagggtgttcaggatccagttgcctttaacaatttgatccgtggtcattccaaagaagggaatcctgattctgcatctgaaattttgaagatcatgggtaggagaggggtccctagagattcagagtcctacaaattgctcatcaagagctacttaagtaaaggtgagccatctgatgctaaaacagctttggatggtatgattgaaagtggccatgttccagattcgtcattattcaggacagtgatggaaaatctgtttgaagatgggagggttcaaactgcaagcagggtgatgatgactatgttggagaagggggttaaggagaatatggacttggttgctaagattttggaagcccttctcttgagaggtcatgttgaggaagccttaggaagaattgatctacttatgcatagtgggtgtgtacctaactttgatagtctcttatctgttctttgtgagaaagggaagaccattgctgctctcaagctattagattttagtcttgagaaagactgtaacctagacttctcaagctatgataaggtgttggatgcccttctatcagcagggaagactcttaatgcttattcgatattgtgcaaaatgatggcgaagggaggggccactgactggagttgctgtgaggatcttattaggagccttaatcaggagggaaacacaaagcaagcagatattctctctagaatgataaagaaagtagccattgtgattgcgaattgtgtagcattgttggtgataatttcgtttgtcgtggctcactactgcgccagagagcggagttcaaattccatggtgggtagtgagagtgggaagaggaggagtggtagtagctatggaagtgagaagaaggtgtacgctaacggaggagcagatagcgatgggaccaatgctacggatcgtagcaagcttgtattttttgataggaggaagcaatttgagctcgaggatttgctccgggcatctgcggaaatgcttgggaaaggaagcttgggaaccgtatacaaagctgtactagacgatggcagcactgtggcagtgaagagactcaaggacgctaacccctgtgctcgtaaagagttcgagcagtacatggatgtgatagggaagctaaagcaccccaacatagtgaaactaagagcatactactatgccaaggaggaaaagcttctcgtctatgactatcttcccaatggaagcttgcactcacttcttcatgggaaccgtggtcctggcagaattcctttggattggacgacaaggatc------------------------------------------------------------------------------------------------------------------------------------------------------------------------------------------------------------------------------------------------------------------------------------------------------------------------------------------------------------------------------------------------------------------------------------------------------------------------------------------------------------------gtgactgttgagcgtctaccctactatagttatatggattcaacatctgggcagcttgaaccagcctctggtgctcgtgccagcattccaggagaggactattggccagaaggaactgctagtcaagttagggctgctagagctcctgagcccacaggtaaatcagtaggatctccatcttatggaaaaagtcctggaagtaggaggaagaagaaaatagcatcggttgctgcctctgaatctgaagtcagtgtagaaccaagtgatccagtggcacctgaaacttcagaggatgctgtagaagagcccatagacacatcctctgaatatgttatatatcagactgaacctgataaagaagaagaaggatatgagctagacaagaaactcggacgtcctcacccctttattgatccaaaggtgaaaaagccaatagaggagccatgtacaagtgaggaactgtggtggaactggagaaagccagacaaggaacaatggtccagatggcagaggaggcgacctgatgttgaaacggtttttctcaaagcaatggcagagactgggcaagtaaagctgtatggtgaacatccaactttgactgaaacttctctctacagagctagacgacatcttttcaaggaagaaaggcttcaagctgagcatgagaaactggaaagactgggttcaatagcatactactcagaatgggtaaagacatggaggagggacactactagggaagctgttcagaaacattttgaagagactggtgaagatgaaataacccaactaatcgatatgttttgtaatcaaacagatcgagagtataggataatgatgggaactgatgtccgtgtacaaagggatcccttagcaatgcgaatgcaggaggatcaaataaagcaacaggtcctgcaatctttagtcctttgataaaaagggataacttagctttcttggagaaggaagatgggcttgcttctttggagttaataggaagcggagggtgtggacaggtttataaatctgaattaccaggaagcaatggaaaaatgattgcaataaagaagattattcaaccccctaaggaggcagcagaaatgacagaggaagacagcaagtctatgaacaagaaaatgcgacaaatcaggtcggagattaatactgtgggtcaaatcaggcaccggaatcttctccctctgttagcccatgtttctcggcctgactgccactacttggtgtatgaattcatgaaaaatggtagcttacaagacatgttgaatgctgttgcacaggggacaaaggagttggattggttaacaaggcacaggattgttgtaggagtggctgccgggcttgaataccttcacatgaaccatagccctcgtataattcacagagatcttaagccggcaaacatacttcttgatgatgatatggaagctaggattgcagattttgggcttgcaaaggcaatgccagatgctcaaacacatatcaccacttccaatgttgcaggaactgtgggatacatagcaccagaataccatcaaacacttaagttcacagacaagtgtgatatctacagctttggagtgatcctagcggttctggtgacgggaaagcttccatctgatgattttttccaaaataggaatgagattggtttggttaagtggatgagaagtataatgacttcagagaatcctcaacaagcaatcgaccaaaagctgatgggaaatggctttgaagagcaaatgctcttggttttaaagcttgcttacttttgcactttggataatccaaaagagcggcccaacagcaaggatataaggattatgttggctcagatcaagcactaagttgcaggttctttgtgccatcaactattattatttatcatctggttgtccagtttccaagaggtcatgccattgcacaccctgcttgaacaaactcacatgtcgtctacactggagcttgctagtcctcccattagtggactctttgagccaatagaaatatcacctgctgttcttccacataatccacatcctggtgaatcattgcctccaatgtacccaacctttccaactagatatgaaccagtcttgaccggaagatgtcctgttaacttctctgctatatcaagtatcatggaaaaaacagcatctgattgttcccaacctttggcagcacttgtaggaaatgtaatatgttgtccacaacttagtagtctagtgcacatcatccagggtttttacagcatcggttcggatgaattggttttgaaaaattcagttgctaatgattgttttaaagatattattagtatcttagccagcaggggcgcaaacagtacaatagctacaatttgctccatcaaatcatcaaatcttacaggtgggtcttgcccagtgaacgattctataatgtttgagaaaactgttaatacaagtaaattactggaggcctgtagcagtgttgatcctcttaaagagtgttgcagacctgtttgtcagcctgcaattatggatgctgcacttcagattgcaggaaaacagtcgatgaccaatgaaaataaaaatgtagtgggagagtttaaccatattgattctcttaatgattgtaagcgagtggtttattcatatatttcaaggaaactcccaatggatgctgcaaatagtgcatttcgaatattatcttcttgcaaagttaacaaagtttgtcctttggattttaagcagccttcagaagtaatcaaagcatgccgcaatgttgctgcccccagcccttcctgctgtagctcattaaataattacattgcgggaatacaaaagcagatgttaattacaaataaacaagctataatctgttctacagtgtttggatcaatgttacggaaaggtggggttataacaaatatttatgagctttgtgatgttgacttgaaagattgcgtaaagatccctcagcttccagctgaggccaaaattcctcaatcagcctgccttaaaacataccaagtgaaggattctcagggggttgtgtgggtttggatgtctctgaagactcctccaaaccctagtaaactaccctggtttgagaactttgccaggccagggtttcaagatatttcaacaatccatgagctcccatatgaccactccatactccttgagaatctcatggaccctgcccacattccaatctcacatgacagaacagattggactgcaaagagggaagatgctcaagcattgggcttcgaggtgaccgaacgttctgatagaggatttgcagggtggtggggcaaggcaaaggatcaacccttgccaaacttcttacggtttgaagcaccttgtgttcttcagaataacagagaacttgttgacaagaatggagaaaagaactacttcactggtctcttcctttgtagaccaagtggacagggaaaatctatgcttattgtgaggtttggaggaacaatgagatcgccactggcaaaattgtttccacaatggtacttccatcagaatgcttgtaaggtctttgagcaagatatgggatttctttcgtctcaaaacgaggtactcatgaaagaaaaagttcccaccaaagagctttaccttaacttgagatcctcggatacatgggtagctgaatacaggaagtggatggacaaggttggacatggtatgccttatcattttgggcacagcaccatatcattgcctaaagtgcccgctgtagtagaacatgctccagccggactaactgctggggtttctgcgtctttaccagctaagggagggattggaacattgcatgctccaaatttgaccaacagatacttccggcatgtaattcattgcaaagggtgcagaaatgttgtcaaagctttcgaaacatggaaaaatggcctctctgcaattactatagcactggccgcagtggcgattcttgtgtctggtaggcagtggaaagcgcttctgttggtagttgcagctgtgtgctctggtggagcttatgcatgctcagctgctattgcattgaatctgcgcacccgattccctcctcccgaacgtctcgtcgccattggcgatctccacggcgacctcgacaagaccaagcaatccctcaggctcgccggcctcatcgacgcctccgattcttggatcggagattccaccaccgttgtccagatcggcgacgtcctcgaccgcggtggcgatgagctcaagattctctattttctcgagaaattgaggcgagaggccgctagatccggcggcaccattatctccatgaatggcaaccacgagatcatgaacattgaaggcgattttcgcttcgtcactcgggagggttttgacgaatttagggtttgggcggattggttttgcattgggaacaaaatgaaagctctttgtaagggattagagaagcctagtgacccattccatggtatacctttggttttcccacagccttctgattcattctggtctcagatctccacatttaagacagcggcttgggaagaatacagaagaaagtcaatctcctattgggttctactagctctgagcagtggtggaatgcttgtggccttccctgcttcatcaattctttctcgtgtctattacacaaatggtggtaccagcaagtggatcatttcttgggtggcagttgctggttggcctctaactcttcttttcttaattcctacgtactacttctgcaaaacttttcctactcctctgagcttaaacctcacactttcatatattgtgctcgggttcttaagtgccgctgataacatgatgtatgcatatgcatatgcctatcttccggcatctactgcttctcttctggcatcttcttcactggttttttctgcactatttggataccttatcgtgaagaataagattactacttcaataactaatgctgttgtgattatcacatttgctgtgaccatcatagccttggattcagattcagacagatatggaaatgtcactgatggccaatacatcctgggttttgtaatggacattcttggatctgctcttcatgggctcatttttgcactttcagagctagtgtttgtaaaattactcggtagaagatccttccatgttgtgttggagcaacaagtcatggtctccttatttgcttttgtattcaccaccattggtgtcattgtgaataaggattttcaagggatggcatctgaggctaccattttcaagggtggtaaaacttcctattaccttgttcttatcgtggcagcttcaattgaggatagttccattgattttggggacttcttcaaaggtccattacctggaaagtttcttaagctgttggcatatttggctgtatcccggctcggaatatatatacctctgggtggggtaaatcgggatgcttttgtaggaaatttggatcaaaacagtttgttgagcactttagattcattttctggcggaggcattggtagacttgggatatgctcacttggtattgttccatttatcaatgcacagattgttttccaacttcttgctcagatttaccccaaattgcaagatcttcaaaaaagagaaggcgaagcaggtagaaagaaaatcctccagtatactcgatatgcttcagttggatttgccatagtacaggctattggccaagtactctatctacgtccctatgtgaatgacttcagcacacaatgggctatttcttccattaccctattgacacttggctcaatattaacaacataccttggggaacgaatctctgacctaaaacttggaaatggtacatcccttttgatattcacaagcattatctcctatttgcctgcatcttttggtaggactgcggccgaggcttttcaggatggtaactacattggacttgccaccatcatcttctccttctttctgttggtccttggaattgtgtatgttcaggaagcagagaggaaaattccacttaactatgcctcaagatacaccagtagaagtggagggcttcaaaaatctgcttacctgcccttcaaggttgcgatctgcttccaatctccgatcaaaccaatcacgatcccacaattgactgccctttccaacccaaagctccgcattagatgcaatctctctctcccttccagatacccactaacaagcaccgaacccgaacccgtatacgcctctgtcaaggccttcgcacctgctaccatagccaaccttggccccggcttcgacttccttggctgcgccgtcgatggtctcggtgacttcgtctccctcagccttgacccacatgtccaccccggcgaggtctccatctctgaaatctccggggacaacgccaacaaactcagcaaaaacccactttggaactgcgctggaatcgcggccattgaggtcatgaagatgctcggaatccgatcggtgggtctgtcactttcccttgagaaaggactgccattagggagtgggctcggatcgagtgcggctagcgcggctgctgcggcggtggcggtgaatgagattttcggagggaaacttggcgtagaggagctggtaatggccgggcttaaatcggaagagaaggtctccggttaccacgcggacaatgtcgcaccgtcgatcatgggaggctttgtattgattcggaactacgagcctctggagatgattcggttgagctttcctgaggagaaggaactgttcttcgtgttggccaccccggaatttgaggctccgacgaagaagatgcgagcagtgttgccaacagagataggaatgccgcaccatgtatggaattctagccaagcaggggcattggtggccggagtactacaaggggatttgatgggtttgggcaaggccttatcgtcggacaagattgtggagccgaggagggcacctctgattccgggcatggagggtgtgaagaaggcagccattgaagctggagcattcggatgcaccattagcggggccggacctactgcagttgcggtgatcgacgacgaggagagaggggtcgaaatcggtgagcaaatggtcaaggccttcttgaaggagggcaatttgaaagctgtggcgaacgtacataggctcgaccgggccggtgccagacttgtcggtagcatttccagatgacaggttttgatggaattgaaattcatggggcacatggctacctcattgaccaattcttaaaagatgggataaatgatcgagtagatgagtatggtggatcatatgcaaacaggtgcaaattcttaatgcaaatagttgaagcagtaattgcggccattggtgctgaaagagttgcggtcagaatttcaccagcaatcgatcatcttgatgctatggactctgatccactcagcctaggtttggcagtggtagagaggctcaacaagctccagctaaactttgctgcaaaacttggttatctccatgtgactcagcctcgatacacagcttatggccagacagaatcagggagacctgggactgaggaggaggaaactcatttaatgaggacactgagaaaagcttataagggaacattcatgtgcagtggtgggttcactcgggagcttggaatgcaagctgtggcggagggtgatgctgatttggtatcgtatggtcgtctatttatctcaaaccctgacttagtattgagattaaagctgaatgcaccgttgaacaagtatgttaggaagaccttctacacccaggatcctgttgttggctacacagactatccatttctcagcattttctcatccatatctccatctccaattgcggcggccagtctgggtcaagtctacaaagctcagctaaagtattctggtcagattgttgctgtgaaggtgcaacgccctgctattgaagaagctattggactggacttctacctgataagaggtctaggttttctcataaataaatatgttgacatagtaagcagtgatgttgttgcccttattgatgaatttgcacgcagagtttatcaagagctcaactatgtgcaggaggggaagaatgcaaggaggtttaaaaaattgtacgctgacagggaagatgtccttgtccctgacattttctgggattataccagcagcaaagtgctgacaatggagtgggttgatggagtcaaattaaacgagcaagatgccattgagaaacaagggttgaaagtgttggatctggtgaatactggtatacagtgcagcctcagacagctgctggagtacggatattttcatgcagatcctcatcccggtaatctattggcaacacctgatggaaaacttgctttccttgattttggaatgatgagtgagacaccagaggaagcaaggtttgctatcattggtcatgttgtgcacatggttaatcgagattatgaagctatggcccgtgattattatgctctagattttctgtcacccgatgtagatgttactccaattgtaccagcacttcggaacttttttgatgatgcactaaattcaactgtgagtgaactaaattttaagacattggtagatggtctaggtgcagttctataccaatatccattcaacgttccagcatattatgcattgatattgaggtcgcttactgtactagaaggtttagcactttatgccgatccgaatttcaaggtgctggctgcttcatacccatattttgctaaaaggcttttaacagatccaaatccatatctcagagatgcccttgttgagttgctgtttaaggatgggaagtttaggtggaatagacttgaaaaccttctcgttcagggaagaaaagatagagatttctctgcaaaagatgctttacagcctgttttgaagttattattgggtccagatggtgaagaactccagattttagttattaaagaggcagtccgcatcacagaagcttttatgttaggcacagttattgatacatacaattcaatgcctgatcttgtgagagccctaattcttaatggcaatgcaactggagttcttttgatgaatgatgctgaacagcaaagcatgatgcagctcagagatcaagtgtataggatctggggacttcttcaatcctctgaaaattttgattcatcccttttgcagcccattttacaagtaatggatcttcgtataagtttactagttgggggtgatagtatggagagtcagtttgaagaattagctcagagtcctgacattataatagcaactcctggtaggctcatgcaccatttatctgaggttgaagacatgtcattgcgttctgtggaatatgttgtttttgatgaagcggattgtctatttggcatgggttttgctgagcagttacataagatccttacgcagctgagtgaaaatcgtcagaccttgcttttcagtgcaacattacccagtgcccttgctgagtttgctaaggctggtctgcgagaccctcagcttgtgcggcttgatttggagactaagattagccctgacttgaagcttatgtttttcaccttacgacaggaggaaaaacatgctgctctactttatttgataagggagcaaatcagttccagtgagcagacattaatattcgtatccacaaaacatcatgttgagttccttaatgttttatttaaagaagagggtattgagccttctgtatgttatggtgaaatggatcaagatgctcggaaaattcatgtatcaaggtttagggcaagaaagactatgttgctaatcgtgacagatgttgcagccagggggattgatattccattgcttgataatgtcataaactgggactttcccccaaagcctaaaatttttgtgcatcgtgttggccgagctgctagggctggtcggactggtactgccttttcttttctgacatctgaggatatgccttaccttttggatctacatctgtttctctccaaaccgattagggctgcacccaccgaggatgaggttttgcagaatatggatggagtcttgtccaagattgaacaagcaatagcaaatggggaaactgtttatgggcgttttccccagacagttcttgatcttgtttcagacagagtcagggaaacaattgattcttctgcagatctgacttctatggtaaaaacctgtacaaatgcatttcgcttgtattcaaagacaaaaccattgccttcaaaggagtccattagaagatcaaaggagttaccccgtgaaggattgcatccaatttttaaaaatgttctggctggtggagagttaatggcattggcattttctgaacgcttgaaggctttcagaatagagaagactttaggaccaaagggacaaataactcaggaagtgaagacttggccaggaaaacgggttggtgtgcactcaattggtgatcacacagccattgagctaattggcagagatcgcccgggtctcttatctgagatctcagctgtccttgccaacctccaattcaatgtagctgctgctgaagtttggactcataatagccggattgcttgtgttctttatgtcaacgatgataccacatatcgagctgtagacgatccaaacagattgtctaccatggaggagcagctcaagaacatcatacgtgggtgtgaggatgatgagaaaatgggttacaccagtttctcaatggggttcacccacatagatcgtcggctccatcagatgttgtttgcggatagggattatgagggcgctggacttactaatgagatcgattatcctccttccttcaagccaaagatcacagttgagcgttgtgaggaaaagggatattcagtgattagtgtcaggtgtaaagatcgtgctaaactgatgtttgacattgtgtgcacactcacagatatgcagtacgttgttttccacgccgccatctcatcagatggcccctatgcatcacaggagtattatattcgtcacatggatggttgtacgcttgatactgaaggagagaaggaaagggtcatcaaatgtcttgaagctgcaattcggagaagagtaagcgagctcctcaactactggggaaacaccccagagcaagacttctaccacctccaaggcatcagagcttcctcttccttctacacctctcccagaggcttgaacctcttcacccgctcatggcttccactttcctcctctcctcctcgcggcctcatcttcatgctccacggctatggcaacgacatcagctggaccttccaagccacagctaccttctttgcccagaaaggtttcgcctgttttgctcttgacctcgaaggccatggcaaatccgatggtctcagggctttcgtccccaacgtcgatcttgtcgtcaatgattgcgtttcattcttcaactccatcaaacaagattcccaattcctgggtctgccttcgtttctctacggcgaatcaatgggcggcgcaatttgccttctgatccatttcgccgatccggaagggtacaagggtgcgattctggtagcacccatgtgcaaaatctctgagaaagtgagacccagatggccaattcctgaaattctcacactagtagccaaattctttcccacctggcctgtagttcccactgaggatatcatgcgcaagtccgtgagagtcaatgagaagaagatcatagcagacaaaaacccaatgagatataggggcaaaccaagactgggtacggtgttggatctgctgagagttacagagcaattgagcagaagactaagcgatgtgaaccttccattcatagtattacatgggagtgcagatgaagtgacggatccgaatgtgagcagagcattgtatgaagaagcaaagagtgacgacaagaccatcaagatttacgatggaatgatgcattccttgttatttggagagactgatgagaatgttggaattgttcggactgatatt------------------gagtccccgatctaccgtcttcctcaagactcgctccaccagatcttctctacgcttcccctccgtcagatcatgatctgccgctccgtctgcaagctcttcaaccacgtcctcagcgcaccttgcttcgttgatcacgtcttcacccgatcccctctccacctcctcgctctccgacctccacataccagtcacaatcaccgccacgcgttgtctcatccatgcctccacgtcttcgatcccgaccagaaccaatggctaaaattcaacctcgatttcctccccttccggtctccgcaccccgtggcggcctcactcggactcgtttacctctggggtgagtcgccggactcgcccgagtcgaacaagtcgttggtggtctgtaaccccttgactaggcagttccgggtcttgccgcagctgggttcggcttggtcgcgtcacggctctgtcctggttgactcggctcgccaagtcatggtgctcactgaactcgccgcgctttacttctccggtgcgcaccagtggctcacgttctcttcgaacctaccttcaaaacccagaagtccaatcttggtgtccgactcggtttacgctctttgcgatgtgggatcgccttggaggagccaatggaagcttttctcttgcactatcacgaagctcaagagctcgcagacctggactcggctcgagaggcacgaatggggggacgttttcgacattttgaaacgaccgcgtttgattaggggaaccgggaatcgaatcttgatggttggtgggctaaagtcttcgtattctttgaacacatcgtgttcgacgatattgatactgaggttggatttggatagcttggagtgggacgaggcgggtcggatgcccatggacatgtacaggtgttttcaggagtcgagcaagttcaaagtgtttggtggaggcgacagggtttgcttttctgggaagagggttgggaggttagcgttgtgggatcactgttcgggtaaaggggagtggatgtggatagaaggcgtgcctggaaatggtgatggtccttgcagaggattcgttctcgaggccaggctaacagcattgccttgatattcagtatctctaccaaagggattgggcaagggggacagcttaacatttgatgtcttggctgtcttcacccatacattgcagccatttcctgaggaaatcacacaggctgatgtgcagctcctagtcttccaggaaagtgcacactatctctctccttatgaggtgaaagtccagtcactcagtgtaaaattacctgatgcaagaattgaatcttatacaaaattagaaaatacaaagattcatggttcagagatcaaatatggtccctacgagaaccttccgcccttctcatacacgcctattgttgttcattttgagagcaatcaaccctttgctgttgcccaagagttggtccgagagatagagatttcccactggggtaatgttcaggtgacggagcattacaatcttatccatggaggtgctcaaagcaaaggggaattttccaggcttgattatcaagctagacctcatgtaagaggtgcatctgcctttaggcgtcttcttgcaagattgccaccaagagctcattctgtttattatagggatgagatcggaaatatctcaacatctcatttgtggggtgattctaaaaagaccgaactggaaattgaacctagatatcccatgtttggtggttggagaactactttcaccattggatatggcttgcctcttcaggacttcttattcgagtcagaaggaaagcgcttccttaacatttcttttggttgccctatgacactctttgtgaaggttagggcaaagacaaaggaacttgtcctcggaaacccgtcggtgacggtggagaaaggaaagtacagctatgacgtggaaacactaatcaacaagctcagtagcctccctccccgaggtagcatagctcggtgcctcgacatcttcaagaacaagctctcgttaaatgacttcgctttggttttcaaggagttcgctcagcgcggcgattggcagcggtcgcttcggctcttcaagtacatgcagcgccagatatggtgcaagcccaacgagcacatatacaccatcatgattagcttgcttggacgcgaaggcttgctcgacaagagcgctgagttgttcgacgaaatgcctagccaaggggtggtccgtagcgtcttctcctacaccgctttgatcaatgcatatgggcgcaacggtcagtacgaaacctcgcttcaacttcttgatagaatgaaaaaggacagggtttcgccgagtatattaacatataatactgtaattaatgcttgtgctaggggcggtttggattgggaagggttattaggattgtttgcggaaatgagacatgagggggtacaacctgaccttgttacttataatactttactaagtgcttgtgctagtagaggtttgggtgatgaggcagagatggtgtttaggaccatggttgagggtggaatagttcccgacataaccacatataattatcttgttgtaacttttgggaaattgggtaagcttgaaaaagtctctgagctgcttcaggagatggagtccggagggaatttgcctgatataacctcatataatgtgttactagaggcatattcacaattagggtcaattagagaggcagtggaggtgtttaggcagatgcaaacagcagggtgttcgccaaatgctaccacttacagtattttgttgaatttgtatggaacgcatggaaggtacgatgacgttcgtgatctttttcttgagatgaaagttagcaatgcagagccggatgcagctacttataatattctgatccaggtgtttggtcaaggagggtactttaaggaggtggtgacattgtttcatgatatggtggaggagaatgtagagccgaatatggggacttatgaggggttgatagttgcttgtgggaaggggggtctccatgaggatgcgaagagcattttacttcacatgaatgagaaaggaatagtgccaagttccaaggcttttacaggagtgattgaagcatatgggcgagctgcattgtacgaggaagctcttgttgccttcaacacaatgaatgaagttgggggcaagcaatctgttgaaacctacaattcgctgattcatgcatttggacagggtggactttttaaggagtctgaagtggttctgttgagaatgggtgagtctggtattgcaaggaatgttgattcattcaacggcatgattgaagcatttagacaaggaggtcggtttgaagaagctgtaaaggcatatgttgagatgggaaagactagatgtgatcctgatgagcggacccttgaggcagttttaagtgtttactgctttgcaggtcttgttgatgagtgtgatgagcacttcaaagagattaaggcttcaggaatattgcctagtattatgtgctactgcatgatgcttgctgtttatgcaaggaatggcaggtggatgatgtttatgagttgctgaatgagatgctcaataatagggtatctaatattcatcaagtcattgggaagatgattaagggagactatgatgatgatgctaactggcaaatggtggagtatgtctttgacaaactaaactctgaaggatgtgggctggggatgaggttctacaacacacttttggaggcactttggtggttgggtcagaaagaacgagctgcaagagttctcaatgaagcaacaaaacgggggctttttcctgaggatcaagattgtgggatacggtcggtagagtccagtggtatggacttggcatgtttctcatatacattgtgactttgtctatattcccaggatatataacagaggatgtgcactctgagattctcaaggattggtacccaatcctcctcattgctgcctacaatgtgtttgacttggttgggaagagtcttactgcggtgtaccttcttgaaaatgcaaaggtagctataggtagcactgtggtgagattgttgttttttcctctcttcttcgcatgcttgcatggtcccaaatttatgcgtacagagattccagtgacattgctgacttcccttttgggcctcaccaatggctatctgacaagtgtgttgatgattttggctcccaaagttgtgccattgcaacatgctgagactgcagggatagtgatggtacttttcttagtttttggtttggctgctggttcaattctatcttggttttgggtcatctaaacgggtcaacctgaaggtgcacaattacctggaacaactgaaaaggaaagtaaaaaaatctctgt---tgagtatactaatggaataatcaatgaaataaggaatttggtgagtgatatttcctctgagagaagtcagaatacaaaaaccaaagaagcacaagaaagcattcttcaagaaattgaaaagctggctgctgaagcctacagtatctttagaagttccattccttcttttacagaggaagttgtaacagaaactgaggaaccaaaacctccttccactgccaaaataagctcagggactggcacagggtttgaaatattatgccaaggatttaactgggaatctcataaatctgggagatggtacatcgaactcaaaaatagagctgaagaattatctttgcttggtttcacagttatttggttgccaccaccaacagaatctgtgtcacctgaagggtacatgccaaaagatttgtacaatctaaattccagatatgtagggggaataccaacatgtattggttcactcaaagctttgactcatctaaacctctcattcaaccatttgagttataagatatctcctagacttgtgttttctgagaagcttttcgtcttggacttgagtaacaatgatctatcgggccctcttccaagcaagattgcaatgacgactgagaaatccgggcttcttcttcttgacatgtctcacaatcgtttctctggtgaaatccctttgaagattacagagctgaagagtttgcaggcattgttcctttcatataatcttcttgttggggaaattccagctaggattggaaatttaacttatctccaagtgattgatctctcacacaacttgttgtcgggttcaattccattgaacattgttggttgttttcagctgcttgcattgatcatcaacaataacaatctttctggtgaaattcaaccagagcttgacgcattggatagcttgaagatactggacattagcaacaacatgatctctggtgagatcccactaactttggcaggctgcaagtcactggagattgtagatctcagctccaacaacctctctggaactttaaatgatgcaatcaccaaatggtcaaacctcaggtatctgtccatttctcggaataaatttaccggaagtctacccagttggctgttcacgtttgaagcaatgcagttgatggatttctcagacaacaaattttctggttttatacctgatggtaactttaatgttagcttgaattttaacaatggtggcactgttaaaatgctaaaggggccaattgttccagcacaaaatgtggataccaaagtttctattgttgtaactggtagcagtgaattacacttcagttatgttttatgttcaatggttggaatcgatctctctgaggctaagcgtgctgtgccattgaaagattatcgcaatattggaattatggcccatatagatgcggggaaaactactacaactgaacggattctgttctatactggaagaaactataaaataggggaagtacatgagggaacagcaactatggactggatggagcaggaacaagaaagaggcattaccataacttctgctgcaacaaccacattttgggacaagcatcggattaacataattgacactcctgggcatgttgacttcactcttgaagtggagcgtgctcttagggtgttggatggttctatatgtttgtttgacagtgttgctggggtagaaccacaatctgaaactgtgtggaggcaagccgataaatatggggtaccaaggatttgctttgtcaataaaatggaccgtcctggtgctaattttttccgaacaagagacatgatagtgacaaatttgggtgcaaaaccactagtcattcaaattcctgttggtgcagaagataattttcagggagttgttgatcttgtgacgatgaaagctataatatggtctggcgaagaattgggtgcaaagtttacatacaatgacattccagccgatcttgagcagctcgctcaagaatacagatcacagatgatagaaacaatagttgagttagatgatgaagctatggagagctatctagaaggagttgagcctgatgaggaaacaattaagaaactaattagaaagggaacagtttcaagtagttttgtaccagtattatgtggctcagcctttaaaaataagggggttcagccattgcttgatgctgttgttgattatttaccttctccacttgacttgccacctatgaaggggaccgaccctgagaacccagaagtgacaatagagaggtctgccagtgatgatgaaccatttgctggactagctttcaagatcatgagagatccatttgtgggaaccctttcatttgtgagagtgtatgcagggaagctatctgctgggtcatatgtactgaacgcaaacaaagggaaaaaggagagaattggtagacttttggaaatgcacgccaatagcagagaggatgtcaaggttgctttagcaggggatattgttgctcttgcaggtttgaaagatacagtaactggtgaaacattatgtgatgttgataatcctattgttcttgaacgaatggacttccctgatcctgtgattaaggtgaaaattgatcccaagagtaaagctgatgctgataagatgaccaatggtttgattaaactcgctcaagaagatccttctttccacttctcacaggatgaagagatcaaccagacagttattgaagggatgggagaattgcatcttgaaattattgttgataggctcaagagggaatttaaggtagaagctaatgttggagcaccccaagtaaactacagggaaagcatttccaaggtctctgaagtgaagtatgtacacaaaaaacagtctggtggacaaggtcagtttgcagacatcacagtacggtttgaacccctggaaggaggcagtggttatgagtttaagagtgaaatcaagggaggtgcagtgccaagagaatatattccaggagtgataaaaggattggaggagtccatgagtaatggtgttctttcaaactttcctgttgtagacgtacgtgccgtactagttgatggttcttaccatgatgtcgattcaagtgtcttggccttccagctggcagccaggggagcttttaatgaagggatgaagaaagctggtcctaagttgctcgaacctataatgaaagttgaagttgtgacacccgaagaacatctaggagatgtgattggtgatctcaattcaagaagaggccagatcaacagctttagtgacaaacctggtggtctcaaggtggttgatgcattggttccactggcagagatgtttcaatatgttagtacactgcgggggatgacaaaaggccgtgcttcttacaccatgcaattagccaagtttgacgttgtccctcagcatattcagaaccagattgttagcaagaacgaacaagttgcggcttag----------------------------------------------------------------------------------------------------------------------------------------------------------------------------------------------------------------------------------------------------------------------------------------------------------------------------------------------------------------------------------------------------------------------------------------------------------------------------------------------------------------------------------------------------------------------------------------------------------------------------attcaatggaggaagttgaagctagtttatgatcatgacataaggctagctcaaatgcctgtgaattgcagtttcaaagtgttaagggagattgtcacaaaaagatttccgtcgtcaaaatccgttttaatcaaatacaaggataacgatggtgatttggtgaccataacctctacaggtgaacttaggttggcagagtcttgtgcagatagccttattccaaaagagcctgaaattgataaaacggaatccgttgggatgttgagattgcatattgtggaggtgagtcctgatcaagagccaactatattggatgaagaagaggagaaactcatggagaatgagggcatcaagggagatgaaaatgggtctcattcgtcacttggtgaatctttggtggaggctgctgattctgagattgataaggcagataaagaagctccaaaggatacgccaggagattcagaagatcctgaatgtaaggaattggaaatggatgattggttgtttgagtttgctcagcttttcagaacccatgttgggattgacccagatgctcatatagacttccatgagctcggaatggagctctgttcagaggctcttgaggagacagtgactagtgaagaagctcagagtctttttgacaaggctgcctcaaagttccaggaggtggctgcattggcttttttcaattggggaaatgttcatatgtgtgcggcaaggaaacgaattcccttagatgagtctgctggaaaggagatagtagcaacacagcttcaaacagcttatgactgggtaaaagaaaaatattccttggccaaagagaagtatgaggaagcactcttgattaaaccagacttttatgaggggttgctggcactgggacagcagcaatttgaaatggccaaacttcattggtcattcgcacttgcgaagaaaatagatctttcaagctgggattctacagaaacgttgaaactttttgatagtgcggaggagaagatgaaagttgccactgagatgtgggagaaactggaggagcagagagcaaaggacctaaaagatccaaatacaagcaagagagaagaattgttgaaaagaaggaaaaaacaagcaagtggtaatgaa---------gagatttcagctgatgaagcagcagaacaagcagcagtaatgagatcacagatccatctgttctggggtaacatgctttttgagcgatcccaggtagaatgcaaattggggctaggtggttggaaggaaaacctggatgctgctgttgagcgctttaagcttgctggagcctctgaggctgatatttcaatggttctgaagaatcattgttccattggagattcagtggaaggagatgagaaaaagattatggacgaaggacagcaactttgcgaggcggcgaggagcggcgacatgaacaagttgaagactctgatagattccggagctgacgtttcctacttcgacggtgaaggcctcactccgctcatgcacgcggccaagcacggccatgcctgcgtggtgaagtccctgctcgaagctggtgccccctggaacgccctctctccttccaacctctccgctggagattttgctatggaggccggccaccaggaggctttcgacaccctccttaatgccggtattcaagctgagttggtactaggaaccattgcaaggaaagagaataagagtggtgattgtaatggggattacttagatgatagggttagcttcagtgaggataagctgatgcaccccaatagcaaggcagtcatgatggcatgggagaaaccattgatggaggctcatgctaaagctgtttgctcagggggcggtcatatattgaacattggatatggaatgggtctcgtggatacagccattcaacaatatgcaccaactacacacactatagttgaggctcacccagaagtttaccaacgtatactttcttctggttgggctgagaaggataatgtaaagataatatttggccgttggcaagatgttataccacaacttgaatcttatgacggaattttctttgacacatatggagagtattatgaagacctgagagagttccatcaacatcttccttctttgttgaagcctgggggaatctactcattcttcaatggcctttgtggtggtaatgcatttttccatgttgtttactgtaacttagtttctttggaacttgagaatttaggatactcaacacagttaattcccttgcctgttaaggattgtttgggagaagaagtctgggaaggtgtgaaacacaaatattggcaactagatacatattacctccctgtctgtcagaaggatggtaccgaggtgagcgttcgacagcagctcaatcagttcatcaagagccgcaagcgcgtctacaaatgggaggtcggtgacaccctcaagaagcttcgccaacgcaagctttactatcctgctctcaagctctcagaaactatggctaaaaggggaatgaacaagacggttagtgatcaggctatacatcttgatctaattgccaaaactcgaagtattcctgctgcagaaaattatttcattggtcttcctgaatcttctaagaaccatctttgttatggtgccctactcaactgttactgcaaggagttgatgactgaagaagctgaagctcttatggaaaagatgaaggaactcaatcttcctttaagctccatgtcttataacagcattatgacactttattccaaaactgggcagtcagaaaggatacggggcatgatacaagaaatgaaggccagcaatattatgttggattcttatacgtacaatgtctggatgcggtctcttgctgctgctaacgatatctctggggttgaaagggttattgacgagatgaagagggatggccgagttactagagattggaccatttatagcaacttagcatcgatttatgttgatgcgggcttgtttgagaaggccgaaagttcactcaaggaattagagaagataaattcctttaaagatctttctgcttaccagttcctaattacattgtatggccgaacggggaatctgcttgaagtttatcggatatggcgttctttaagactggcgtttcctaaaactgcaaacataagctatctaaatatgattcaggtgttggttaacttgaaagatctgccaggtgctgaaaaatgtttcagggaatgggaatctcgatgctcaacttatgatattcggattgctaatgttctcattggagaatatgctaaagaggatttgctcgagaaggctgaggaactcaaggaacaggcccgcagaagaggggcccatcccaatgcaaaaacctgggagatctttcttcgttattatttgaagaatggagaatttggttcagtggttgattgtgttgccaatgcaatatctgcaggtagaggggatggtggaaagtggattccgccactagaaattgtcaacaccattatggggcattttgagcaaaagaaagatgtagatggtgcagaaggttttctggatattgtgaaaaaggctgtagataaccttaaggtggaggttttagaatcattgataagaacttacgctgtggctggaaggacaagccctgtgatgcgtcgccggttgaaaatggagaatgtggaggtgagtgaggccagtaaaaagttgcttgaaacgatatgtgtggatatggggttccggcgaacacccatcacctgctttttcttcctctacctcttggtttcttcccaggcgtccgacactttcacccgccggaaacacaaaatcgacgggcccatcaaaactattgttgttgtgatcatggaaaaccgctcatttgaccatattttcggttggctcaaatcgacccgacccgatattgacggcttgacgggcaaggaatcaaaccggattttggtcactgaccgggattcgcaggaagttctcgtctccgacgatgctttgttcgttgactctgatccgggtcactcattccaggccattcgggaacagatattcgggtcgaaccagagcaacgcgaacccagctccgatgaacgggttcgctcagcaagcggagagtatgatccctggaatgtcgaagaatgtcatgagcgggttcaagccggaagttctaccaacttacactgaattagcaaacgagttcgccgtgtttgaccggtggttcgcgtcggtgccggcgtcgactcagccgaaccggttctacgtccactcggcgacctctcatggcgccatgagcaacgtgaggaaggacctcatccatggcttcccacagaggaccatcttcgattcactggacgagagtggactcaccttcggtatatattaccagaatatcccagcgaccctgttcttcaaaagcttaaggaagctgaagcacgtgaccaagttccatagctattcactgaaattcaagcggcacgcgaggcttggtaagcttccgaactacgtggtagtcgagcagcgttacttcgacattaatctcttcccggcgaacgacgaccacccgtcgcatgacgtggcgaggggacagaagttcgtgaaggaggtgtacgagattctgagggcgagcccgcagtggaaagagatggccttgttaattacatacgatgagcatggtgggttttatgatcatgtgcctacccctgttacaggtgtgccaaatccggacgggataattggcccggacccatattacttccggttcgatcggctgggtgttcgggttccgaccatacttgtctcgccgtggatcgacaagggtacc
>Berchemiella_berchemiifolia
gcagaagctccgtcgccagaaccctaccaggacccgaatgagatttctatgaaaggggtgaaaatcttgggtagacccctctaccttgatatgcaggccacgtcgccggtggaccccagagtcctcgatgccatgcttcctttctatctgtctcgatacggtaacccccattctcggacccatatgtacggatgggagtccgaccaagctgtggaaaccgctcgctcccagttggcttctctcgttggtgcttcgcctaaagagattgtctttacctccggcgctacggagtccaacaacatctccgtcaagggtgtcatgcacttctacaaggataagaaacgacatgtcatcactacccagaccgagcacaagtgtgtcctcgattcgtgtcgtcatctacagcaggagggtttcgaaattacctaccttcctgtgggctctgatggacttgtcgacttagagaagctcaggtcagctattcgtcccgatactgggctcgtctcgatcatggcagtgaacaatgagattggtgtgattcagccaatggaggagattggcaggatttgcaaggagttcaatgttccattccacacggatgcggctcaggcattggggaagattcccatagacgttgacaagtggaatgtgagtctgatgtctcttagtgggcataagatttacggacccaaaggggttggagctttgtatatgagacggcgtccgaggattcgtgtcgagccccagatgaatggcggtgggcaggaaagggggataaggagtggcactgtgccaacccctctggttgtagggatgggtgcggcttgtgagcttgcgaagagggagatggagtacgatgagaagagaatcactgccttgcaggaacggttgcttaatggtattaagtccaagcttgatggggttgtgatcaatggaagtatagagaggcggtacgctggtaatctgaatttgtcctttgcttatgttgaaggtgagagcttgctcatggggttgaaggaagtggctgtttcgagcgggagtgcttgtacaagtgcgagtttggagccctcgtatgtattgagggcattgggtgtggaagaagacatggctcacacttcgattaggtttggaattgggaggttcacgacagaggcagagattgatcgagcagttgagcttactgtacagcaggtggagaagttgagggaaatgagcccgctttatgaaatggttaaggaaggtatcaatattaaggacatacaatggtcacagcactgatcccacgaaacaaacaccaaaaccagttctcaaaagagggttcccaagcgattcgtgaagaaccaagtccctgaatccattctccaagatccggccttgaacgccgcaatagcactcctaccctccaactacaacttcgaggtccacaagtgtgtctggcgcgttcgctccactggagccttgcgcgttgctctccagcttcccgagggcctcctcatgtactccctcgtcctctccgatatcatctccacattcggcggcgcctcccactgctacgtcctcggagacgtcacctacggcgcttgctgcgtcgacgatctcgctgcctcagccctccaagccgacctcctcatccactacggtcacagctgcctagtccccgtccagatcagcaccgtcccctgcctctacgtcttcgtagacatctccatcgacgtcgaccgcctcgtccgcaccgtcgaactcagcctcaatccaacatcgtcctcgccggaacaatccaattcgcctccgcgatcagagcggccaaacccgaactggaaaatcgtgggttcaaggtcctgattccccaatcgaagccattgtcggctggagaagtcctgggttgcacggccccgaaggtcaaggaaacagtggcggtgtttgttgctgacgggcggtttcatctagaagcattcatgatagcaaatccagggataaaagccttccgatacgacccgtatatcgggaagctatttttggaggagtacgatcaaaaggggatgagagagtcaaggaagagcgcggtgtcgaaggccaaggaggtcaccaactggggagtcatattgggaactttaggaagacaagggaatcccagaattctggataggttggagaagaagatgagagagaagggtttcacttatactgtcgttttgatgtcggagattagtccggcgaggattgcattgtttgaggactccgtgagtgcttggattcagattgcttgtcctcggctgtctattgattggggtgatgcgtttcgtaagccgcttctgactccgtttgaggccgagattgctctgggatacatcccgggttggtgggagaaggtaatagtaaatcgggtgccggccgtacagttttagggtttaaccagtggcttatctcgaaccctaatttcgaccacaccgacgagaccctttcgttcttcgttgattacttcggccgccggaaggatttcaaggcgacccacgatgtcattgttagtgtgcacggcgttgcggggcctaaaaccctggcttctgccattgatcggcttgtgagggctggtagacccactcaggcggtttcgttctttgagaggatggagaaggattacggcctcaagcgcgaaaaagaatcgcttaggttggtggtcgagaagctttgtgaaaatgggttcgctagttatgcagagaaaatggtgaagagcttggcaaacgaattcttcccagatgagtatatctgtgatacgctgataaagggttggtgtgtggatgggaagctagaggaagcgaagaggttagctggggagatgtatagaggaggttttgagattggagcaacggcctataattcaattcttgaccgtgtatgcaagctttgtagggaaaaagatccttttcggcttcattcagaggctgagaaggtgttggtggagatggaccttaatggagttccaagaaatgtggagactttcaatgtgttgatcaccaatttgtgtaagatcaggaagactgaggatgcaatgaagctgttctacaaaatgggagaatggggctgttacccaaatgcaaatacttttcttgttttgacaaacagtttgtatcaggcagctagagtaggtgaaggcgacgaaatgattgacaggatgaagtctgctgggtatggagaagccattgacaagaaagcgtattatgggtttttgaagattttgtgtggaattgagagaattgatcatgctttgagtgtttttagaaagatgaagaaagatggctgtgaacctggggtgaagacctatgatttgctgatgaggaaattgtgtgctcataaccgagttgataaagctaatgcccttttcaatgaggctgtaagtagaggaattgaattgacacccaaagcttatcaggtggatccaagatttatgaagaaactgaaggctgtgaagaaggagaagaaaagagagacattgccggagaaaatggcaaggaagaggagacgcctcaagcaaatccgattgagttttgtaaagaaacccaaaaagatgatgcgccgttcttgtagaggccaaaatgctaccatccgcaagagccaacatgactggacagctgcaactgttgaagacatatttttgccaattgaagcttaccacctctatgaccgccttgggaaacgtattcctcatgaaaagagattttccattcctcgaattccagcattaattgagctctgcattcaagctggtgttgatatccccgagtttcccacaaaaaggagaaggaagccaatcattcgcattgggaagagtgaattcatcgatgctgatgaaagtgaactaccagatcctgtccctaaagctcctgagcaactgctattaactgaaattcctgattcagaagtaataggcccgtctgatgaagaagaaacaaccttgcttgctgaggaaacacttcgagcatgggagcagatgaggaggggagccaagaggctaatgaaggtgtattatgtgagagtttgtggctattgccctgaggtgcatgtcggtcccagtgggcacaaggcacagaactgtggcgctcataagcaccaacaaaggaatgggcagcatggttggcaggcagcggtgctcgatgacttgataccgccgaggtatgtgtggcatgttcctgatgttaatggaccaccattggaacgggagctgaggagcttctatgggcaagcaccatctgtagttgaaatgtgtatgcaggcaggtgctgcagtgcctgatgaatacaaagcaaccatgaggttggatgtgggaatcccttcttctcttaaagaagctgagatggttgtttgagctctctcctccttccgtcagacccgcctcgccttcgccgctgccaagcacaaccagacccaccaatcctcatccg---cctcctccaacgccgatgccaccgccgactccattgcatccatcggcgacgacccactcgcagccgctagcggccagctcatcgtcggcgttgagagccgatatcgggtcgtgtaccggcttgtcaacagcatttatgttctgggaatcaccaccgccgaccacgacaactccatcaatgtcttcgagtgcatcaacgtcgttaaccaggccgtcagcgtcatcgtcaccgcctgtcgcggtgtcgacgtaacccccgagaagctcagccgtaagtacgctgagatctatatggccctcgacattgtcctgaggggcgttagcaacatccgactcgccgcaatgctggcttcattgcacggagatagcattgccaagatggtgcattcggccatcgacactgagaacaagattcgcggagccgaaagttggaggttagtggaggggcaatccgttgagcaccaggcgagcattgacgcgttctcaaatgtgaggttcgaattgcctcccgagacgattgcagcaggggatgaggtggctgcgagcatagctcctgtggtgcagagcgatcaactggatcagaagcaagagaaggacgaggaaagtgaagcagagaaagatccatttgcggcgagcgataagattaatcagcccgaggcgctagttggtggg--------------------------gcgctagttggtgg-gggtcttgacgtgacaacattgccaccagcggaggcgacccaatcgacgcatattgccgttgaagggtttgaaggagagtatggtggaattgagtttggaaatgagcaagcttcacttggtgaaacttttgaaggattcagtgacgcttggggtggagggttggacccctctgattttgttggtacgacgaaagttaagaaacagcaaggtctcggtggacttgaattgctacagaccggagctgatcagctgatgctgctgctagtggtcaagcaggtactccacttgataatctggtgaagtctactgaaatgaagggccccgagatgtacatttctgaagagattagcgccgagttcagggaatcattgcttgctagagttggattaatgggtgttgtttatttgaaaactttgcctcccaaagcctctggtgataaagaaactgagttttcattccggattgagggtacaagcgcagttaagagatttgttatgcagagttctcgggttagtagtctcggcaatgggatgtttcatgtgaggaccgcagcttctgaagaagctttacctattttgaagtatagtttgctaccaaggtcaacaccattgcctttgagggttcgtcttataaaacgtcagagtggaaccttactatctgtgatgatacagtatgtatcgaaccctgatttaccagcaccactgaataatgtgacatttgttttgaagctaccagttgacccttcattgctgaaggtttcgcccaaagcagtcttgaataggcatgagaaagaactgaaatggcatgttcctgaaattcctttaaagggcgctcctggacggttaagggtgaggatgcctattgaatctgaggaagatatgaccgtgtcgtattttagaagtaatagcttcccgcgtagcccaattagtgcgttcttcactcgacggatattgaaaagactgaaaaccattgtggcaattgggctgattgttggtatgattttggtgtttttggttggtgtcatatttttctcctataaaattggagttgaagggaaagacgcggttatttcattaaaactacatgtggaagaaagcaattacgcggagaaaattggtgttaagcagtggatggatgaaaatgatttgcctggaatggtagatagctacactaccaagttttatgagactgtctgggaacagatggatagtttggcaatgcagtataatatgacagaatttgttaccgggattaagcattttgtgattaaacgacaggttaactcttcagtgtcttccacagccttcattagtccatcaccatacgcagagaagcttttaagtttaaggaatcgaattagtaatagggaatggggtcagatttataccgagatggatgccattgtcagagaacttataatcaccagagaggatttggttgtaaaagcgaaagggtttgctcttcaagggttagatgtgtcacaacgtgtcttagctggtagtacatcaattctaggaggcagtgcaaaattcatgttctctattggaaattccatcatctctggagcagctgaagttttcaactttgtttctcattcaatggtattcttttgggtcttgtattatcttatcacaacagagtctggtggagtgaccgaacaagtcatgtgtatgcttccaatctcaaagttgacaagggttagatgtgttgaagtacttgataaagctatttctggtgtgcttttggctacagctgagattacatttttgcagggatgtctcacttggcttttgttcagattattcaaaattcatttcttgtacatgtccactgttcttgttatcctcagctcattgttacctatatttccacctttatttgcaactattccagcagcattggaactagtgctggaaggtagatacatactagccatcatattaaccattgttcaccccttgcttatgccaatcttcatctccgctgagtctctgcactccatcctctcgtaccgcactctaattgatcacttcaagtcctctctccccgtagtctcaccctccctttgcaccccaatccgccagagccatgccgtttcatccacttcctctctgctcctcatgccttcttggtcctcatccccttctctcccttacataggcgtcaagttagtcacctacttccctcaaaattccaccttgaatttacccagcgtccacgccagttatgttctcttcagctccacaagtggccaaaccttagcttccatggatggaactgaactgaccctttacagaacctcatgcgtatccggtttagcttcaagaattctgtccagaaacgacagcaaagtcctcgtgatgatcggcgccggcgctttggcaccccatctgatcaaagcccatctcgtagcaagacccagtttgaagaaagtcataatctggaaccgcacgatggaaaaggctagaaacttggcagagaaattgcaagacagtgttggacttgatggggtgagtttcgaaagcaatggttgtttggacgaagtgattgaaatgggagatatagtgagctgcgcaacgaattcggaggtgccgattgtgaggggagagaagctgaagaaaggagcacatttggacttggtgggttcattcaagcattcaatgaaggagtgtgatgatgaggcaattaggagaggaagagttttcgttgataatgaggctgcgttggtggaggctggtgagttggtgggtgcttttgagagagagatcattgctaaggaagacattggaggaaatttggtggagttgataagtggagagaaggctgggagaagaaattctgaggagatcactgtgttcaagtctgttggatcggcggtggttgatattctggcagcccagttggtgtatgagact-----------gcttcgcttgcctcccaaatatgcaacgacatagcctccatcttctccaaaccaacccaccctcacccaccagttttggacgtcttagtttcagagctttcttccacagcggctcgaaaaggccgggtcttcctctacggtgtgggccgggagggcctcatgctcaaggccctctgcatgcgcctcttccacctgggcctctcggcccacttcgtcttcgacatgaccactcctcctactaccaccaacgaccttctcatcgcctccgctggtcctggcggattctccaccgtcgatgctatatgctccgtcgctcgatcctacggtggcagagttttgttactaactgctcaaccggagtccggatcgtgtgtgaggcacgccagtgtcgtaggctacgtgccagcccagacgatggcgatgattcggatggcgg---agagaaatctcggcccttgcttccgatggggagtgtgtacgagggggctttgttcgtgttgtttgagatggtggtgtacaaattgggtgaagcactggatcagagccccgaagccgtacgagctcgccacaccaatctggagtgaagattattggggaaagtggcattggtcacaggtggagcctctggtattggagagagcattgtgcgcctattccaccaacatggtgcaaaagtttgtttagttgatcttcaggacaaccttggccagcatgtccgtgaaacccttggtggtgacccaaacacttgttacttcagtggtgatgtcacaaaagaggatgatgttcgttgtgcaattgatttcacagttgataaatatggcacacttgatatcgtggtcaacaatgctgggatgtcaggttcaccatgcaatgatatacgcaatgcggagttgttggagttcgagaaggtatttgatttgaacgtgaagggagtcttcctgggaatgaagcatgcagctcggataatgattcctgcaaagaaaggaactatcatttctctttccagtgtatcgagcaccactggaggcctcgggccacatccatacacagcttccaagcatgctgtgttggggctcaccaggaatgttgcagctgagctaggacttcatgggatacgtgtaaactgtgtctctccatacgccattgcaacaggcttggctttggctcacttgcctgaggacgagagaactgaggatgccaaagtaggttttcgtgccttcgtcgggaaacatgccaacttgcagggagtggaattgacagtcgacgatgtagctaatgctgtactctttttagcaagtgatgaatcaaggtatataagtggtgcaaatctcatggtcgacgggggccttacttgtgtgaatcactccttgcaagtctttaga------------------------------------------------------------------gaccaagctaatctcttgtccaagccaaagtcgacttgggttaaccccgctaagcccaagcgttcggtaatttcccttcagaggcagaagcgttcttctcattcttacaatcctcaggttagagacctcaggcgctttgcacaaaagctcaataacagttatatatctgaagctggttttgtctctgcacttgaagaaatcccacacccactcactagagataatgcgcttctgttgctcaacagtttgaaaccatggcagaaaacccatatgttctttaattggatcaagacccagaagttgttccccatggaaactatattctataatgtggcaatgaagtctctgaggtttgggaggcagtttcagctcattgaagaccttgctaatgagatgataagcaatgaggttgagcttgataatattacttactctactattattacttgtgctaaaaggtgcaaactttttgacaaggctgtggagtggtttgagagaatgtacaaaactggtaagatgcctgatgaggtgacttactcagctattctagatgtttatgccaatttgggtaaggttgaggaagtgcttagtttgtatgaaagaggtagagctagtggatggaaacccgaccccataacattctctgttttgggtaagatgtttggtgaaactggtgactatgatggtatcaggtatgtcttgcaagagatgaggtctcttgaagttcagccaaatgtggttgtgtataatacattgttagaggcaatgggtaaggctgggaagcctggtctagccaggagcctgtttgaggaaatgcttgaatcgggtctaagaccaaacgagaaaacattaacagcgcttgtcaaaatctatggcaaagccagatgggctcgagatgctatggagttgtgggaacagatgaggtctaactcttggcctatggatttcattttgtacaacacattgttgaatatgtgtgctgatcttggattggaggaggaagctgagaagctcttcgaggacatgaagcagtcgcagcattgtaagcctgatagttggagctacacagctatgctcaacatatatgggagtggagggaatgctgacaaggcaatggaattgtttgatgaaatgtctgtggtgggtgttcagctcaatgtgatgggttgcacttgtttgattcagtgcttggggaaggccaggaggatcagtgacatggttagagtttttggtatttccattgaacgaggagttaagccagatgacaggctctgtgggtgtttactctccgttgtgtcattgtgtgagaataaagatgatgaagataaggtggtatcttgcttggagcaggccaatccaagattggttgctcttgtcaaacttaactatttgggttatatccaggtttacacaagaagacagcggacgaatggtgcttggatgttcgatctctatccgtgggtgcggcgcacactgcactagaagagtggatgggaacactatgcaagattgttcagcggaaagaagcattgccagagatgttttcagctcaaactgggactggaactcataaattctcacaaggactgggcagttcatttgctgctcatgtgagaaaacttgcaggggccagcagcctagcaccagatcttcaagcacaaattgatgagacactagaagagataactcctcgttgtgttttggaactcttaggcttacccctggatgatgagtatcgatcaaaaagagaagagggcctccatggtgtccgcaacattttgtgggctgttggaggagggggagcagctgcaattgctggaggattcacccgcgaagatttcatgaatgaggctttcttacgaatgacagcagctgagcaggttgatctatttgcagccacgccaagtaatatcccagctgaaagttttgaagtttatggagtggcacttgcacttgttgcccaagcttttgttggtaaaaaacctcatctcatccaagattctgataatctattccaacagctacagcagactaaggtaacagctctaggaaacactgactatacatccagcaaaaaccgtgagatagactttgctttagaaagaggtctctgttcactgcttgtaggagaggttgacgagtgccgctcgtggttgggcttggacaatgagaattcaccatatagaaatccatctgttgtagacttcgtcttggagaactcaagggatgatgatggcaatgatctccctggtctttgtaagttgttggaaacatggttgacagaggtggtatttcccaggtttagagacaccagagatatacagttcaaacttggagattattatgatgatcctactgtccttagatatttagaaaggctggagggtgctaatggttcacccttagctgctgctgcagccatagttaggattggggctgag----ggttctccaacatctctcgacccggttgagttccagttggccgagacgtatcgggctgttccgacaccactctggcattcccttctcaagtctctatgctcctctgcctcctctattggtctagcttatgccgtcgtttcgtggctccaaagacataacctttgtttctcctacgaattgctctactcgattctcatacacgcgctcggccgctctgagaagctctacgaggcgttcttgctctcccagaaacaatccctgacggcattaacatacaacgctttaatcggtgcttgtgctcgcaacaatgacctcgaaaaggcactcaatttgatgtccaggatgcgccaagacggtttccaatcggatttcgtcaattacagcttaataattcagtcattaacgcgttcaaacaagattgattccccaattctgcaaaagctttatacagaggtcgaatgtgataagattgagcttgatgggcagctactgaatgatataatcgtgggttttgcgaaagctggggataccaaccgcgctatgcattttctagcggtcgctcaggccactgggttgagccccaggaccgcatctttggtttcagttatatcagcattggggaattcaggtaggacagtggaagctgaagccatatttgaggaaatcaaagaaggtggattgcaaccgagaactcgagcatataatgcacttcttaaagggtacgtaaaggcaggctatttgaaagacgcggaatccatcgtgtcggagatggagaaaaatggggttgcaccagatgaacacacgtacagccttctcattgatgcttatgcgaacgcgggtagatgggaaagcgctagaattgtgttgaaagaaatggaagctagcaatgtgcagcctaattcctttgttttcagtaggatcttagctagttatcgcgatagaggggagtggcaaaaatcttttcaagttttgaaggagatgaagaatagtggtgtacgacccgataggcatttttacaatgtgatgattgatacttttggaaaatataattgtcttgatcatgctatggctacgtttgagcggatgctatctgaggagattcagccggacacagttacttggaatacgcttatagactgtcactgcaagtcaggacgccatgctagagcggaggagttgtttgtggaaatgcaggaaagtgggtgctcaccttgctccacaacatacaacattatgattaattcttttgggcagcaggagaggtgggatgatgtgaaaggcttgttagggaagatgcagagtcatggtttactgcccaatgtcgttacatacacaacacttgttgatatatatggacagtctggcagatttaatgacgccatagaatgcttagaagtcatgaagtctgcaggattgaaaccatcacctactatgtataatgccttgatcaacgcctatgcacaaagacccaaatcccaaaattggctcaaacccacctcacggaacagccccaaagttaaattcctcatgaagaacctcactgttctcgagcgagctttcatcggcgcggccggtggcggcatggccggagctttcacgtacgtgtgtctgcaccctcttgataccatcaagaccaagatgcaaaccaagggggcttctgagatttacaagaacgcattcgacgccgcggttaaaaccttccaaagcaaagggattttcgggttttacagcggcgtgtcggctgtgattgtgggctcgaccgcttcctctgccgtgtacttcgggacctgcgagtttggcaaatcgattttgtccaaatttgggaattacccatctgtgcttatacctccaactgccggagcaatgggcaatattgtgtcgtcggcgataatggtaccaaaggaattgattactcagagaatgcaagctggggcaaagggaaggtcttgggaggtgttgttgaggattttggagaaagatggtgtactgggtttgtacgcaggctactctgctacattgcttagaaacttgcctgctggggttttgagctattcttcgtttgaatatctgaaagccgccgtcttgagtaggacgaagaagagcaatttggagccaattcagagtgtgttctgtggggcattggcgggtgccatttcagcgtctctgacgacgccgcttgacgtggttaagacgagattgatgactcagggtcatgtagaggccgtgaataaggtgtctactgctatgtacactggggtttcatcgactgtgaagcacattttgaaggaagaagggtgggttgggctgacacgtggaatgggtcctcgagttcttcacagtgcttgtttttctgcactgggttactttgcatttgagacggctaggcttgcaatattgaatcagtatcttaagcagaaggaactgcaagatttctctgtt------------------------------------------------------------------------------------tctcagttttatggtattgaaccccttttggttaattctctatcgaacccctcgcagttcgaagcctttaacctcgaaaaatccttgattttgcccttgaacggcagggattcgccctccgcgatcgccacgacgcctttgggttccgttcatgttgctcacggcagcaaaatcacgtctttcgattggtctttgaggaagaaatctacgattttgactggattcaatgccgtcgattcgttgctgccgatatcgccgtcggtagctgccgccggagccacggattactcggggcttcaaattctggatctcgataatgggtttgtcaaggagactttgaattgggagaatgtgacgagg---------------------------------------------------------------------------------------------gtccaagaagctctcagatttctcaacaccctcttcgcctctcaagtcctttgccttggctggtcgcaacctcaccaaactcacacagaccctgaaatgggcaactcacccacaacccccacctcccattcccatcctcaccgccgacaccactgacccaccatccctccaccgcctctgcacccaaaccaagctcattctcaactgcgttgggccttttcgcctctacggcgagcctgtggtcgctgcgtgtgctgaaaccgggtgtgattatttggatatatgtggggagccagagttcatggagaaaatggaggctaaataccatgagaaggcggtggagacgggatctttggtgatttctgcttgtgggttcgactctgttccggccgaattgggtctgatgttcaattccaggcagtggattggtccggtgaaccgggtagaggcctacctgagcttggagtctgacaaaagggttgttgggaatttggcgacgtatgagtctgccgtgttaggtgttgctaatgcggaccaattgcatgacctaaggcggtcacgacccaaaagagctaggccagcgattcctgggcctcctcctcccaaagggccaactatagaacaccaaaagaatattggtctttgggctgtgaagctaccttcagcagattctgctgttgttcgaagaacacttgcaactctgacagaaaatccccatggtcttcccgggttgaacgagagtgccgagcaaattgaaaagaggaaagctttttggtcgacagtgaagcctgcacattttggagtgaaaataagctctaaatctctgttgggcatttttcgtttcatgacagttggaatattcatagggctcttgggtagatttgattttggcaggtggcttctcttaaaatttccctcatttttcagccttggatggttcaagaagaaaggtccttcagaggatgaggtgagaagtgcctcatttaagatgtggtttataggacatggtttcagcgacatcagtcttatttcacaaggaaattcaaaacctgatatggaaatagtaacaagagtgatgggacctgagattggctatgtgaccacaccaataattcttctccagtgtgctctcattgttctggaccaacgtgctaacctaccaaagggaggagtttacacacctgggactgtatttggtccaaccaatctccaagaaagactccaacagaatggaatatccttcgatgtcatctcaaag----------------------------------------------------------------------------------------------------------------------------------------------------------------------------------------------------ccgccactcagagagagagtcttcaagttctccgaagccgccatcgacaagatcaagtcagaactcaacgcatcggacggctcaaagccattctcaacattccaatctctctccgtccacatctggcgccacatcaccattgctcgcaacctgaagcccgaggacatcacggtgttcaccgtcttcgccgattgccggaaacgagtggacccgccgatgcctgagagctacttcggaaacttaatccaggccatcttcaccggcaccgccgctggactactgctggcgaatccgccggagttcggagcgtcgatgatccagaaagcaatagagatgcacaacgcgaaggccatagatgcgaggaacaaggaatgggagagcgctccaaagatattccagtacaaggatgccggagcgaactgcgtggcggtcggaagctcgccgagattcaaggtctacgaggtggatttcgggtttgggaagccggagggggtgaggagtggctgcaacaacaggttcgacggcatggtttatctgtaccagggcaaggctggcgggaggagcatcgacgtcgaggttagcttggaagcttctgctatggagaggttgcagaatgacaaggacttccttgtc------------------------------------------------------------------------------------------------------------------------------------------------------------------------------------------------------------------------------------------------------------------------------------------------------------------------------------------------------------------------------------------------------------------------------------------------------------------------------------------------------------------------------------------ggaaatgctgctctggtatttttcacgagcagggcggctgcggctgctgcagctcagtctctacttgcccaaatggttgacaaatggacagtcactgaagctccagagcctcgtcaattgctgtgggataatctaaagttcaagttttttgagagggaagcacggcagtatattgtgtatgtcatcgtggctctgaccgtactcttttacatgattccaattggattgatctctgcattcacaacactaaagaatttggagaaacttctcaaatttacaaagccaatagtggagaaggaggcaattaagacagttcttgaagcttaccttccccagcttgcactcataatatttttggctttgttgccgaaatttcttatgtttttatcaaaggctgagggcataccttccatgagccatgcagtgagggctacttctggaaaatat------------------------------------------------------------------------------------------------------------------------------------------------------------------aagacagggaccctcactgaaggaaaaccttctgtttctgctgtgatttcttttgtttatgaagaatcagaaattcttcaaattgctgctgctgtagagaatacagcttcacatccaattgctaaggctatcataaataaagcagaatcattgaatttgagtgtcccaatcacaagccggcaattagcagaaccaggttttggaaccttagctgaagttgatgggcgtctggttgctgttggtgccttagaatgggtgcatgaacgattcgagaccaaaatgaatgtctctgaccttctgactctggaacatactattcgtcaatcttctggagtcacatattccaattactcaaaaacaattgtttatgttggacgtgaaggcgaaggcattattggtgctattgcaatatctgatagtttgcgccatgatgctaaatatactgttactaggtcaattggtgaccttcctccggcgttgatatccgaaattctgaacagccttggtccaaaagagcttggtataatttcatgtgtatcaacaaatctgtgcaggcttgcagctgagcatcacgtttggaaggaattctattgtgagaggtggggccttccgtctatcccatcacatttggattcagaatcccttgagaagtcatggaaagaactatttgtggaaagggagtttagaagtaagacgtttttgggacgttacagtatagatgttctctatggccacactgaagctgttcgcaccgttttccttttggcttcagcaaaactcatatttacttcaggttatgactctgttgtccgaatgtgggacgtggaagaaggtttggccattgcatcatcacgtccacttggctgcactattcgagcagttgcagcagacacaaaacttttggttgctggtggtactgatggctttattaactgttggagagcagtggatggtcttcctcacttgtttgaaattaggggccctcataaccagagtatcgagtttcgtctgtgggagcatgagggtcccataacttgtcttgctttggatttcaccaagatttatagcggatcatgggacatgactgttagattatgggatcggtcttcattgaagtgcttaaaggttttgaggcatagtgactgggtctgggggctagtccctcgtgatactacagttgctagcacatccagttcagatgtgtatgtgtgggacattggtagtggggctctagtgactgtcatccataatgctcatgttggtaacacctactctattgctcgaagcctctctggaaatttcctttttacaggtggagaggatggtgcaatacacatgtttgaaatcgtaagcaattgtcttgggactaaggttttgcaggtagcaacatggattcctcactcgggtcctgtgtattccctggcgtttgaatttccgtggcttgtttcggcttctagtgatgggaagctgtcgctagttgatgtgagaaaactgcttaggaccagcaagcaggctgtaggaaagaacgagtggagcagagtagtgtggagcctccacagaggatgctacatggatttgggaacaatctgttttctgtgaacattggtgctgatcgtatcgtatgtggaggtgaggagggtgtggttaggatctggaatttttcacaagctttggaaattgagcagagggtacgtgccttaagaggaatacgattggaaaataggatgaggagacgtaagcttcagttagagatgggtaataaaggcggccggagtgatcaatgttcagttgcagccaagaagaattcaattaacggggacaggaatggggtttggtataataaacgagggatgagtggcaagctgaaggcataagttctcaatgaaggtgttggtgctgattttgtgcagaaagagaaggttgttccacatggctttggttcacaggacgttggttcaaggtgtgctagtttggatggagatgctgatcggcttgtatattttactgtactatcaaaaagtggtaataagattgaacttgttgatggggacaagatattatctttgtttgctgtattcatcaaggagcaactaagcattcttaagaatagagatactaaattgggtaatgattatccatgttgtattggtgttgtacaaactgcttatgcaaatggagcatccacagattttctgaaacagcaaggcctagaagttgcttttactccaacaggagtgaaatacctgcacgagaaagctgctcagtatgatattggaatctatttcgaagcaaatggccatggcaccatcttgttctcggagcttttcttatcctggttggaggccataaataatgaactttcatctgtttctaaagaggttcagaacaacaaaaggctgctttgagactattggcggtcagtaagttgatcaatcaagctattggagatgctttgagtgggatgctcttggtggaggccattttgcgacacatgagatggtcaatacatagatggaatgagctttaccatgatctacccagtcggcaacttaaggttagattatccaaaaggccgatgtttcatacgaccatcggggacagaagatgttatacgtgtatatgcagaggcatcaacacaggatgaagcagataggctagccaaatctgtggcaaacctggtggataagttccttggtttggttgaagagcttcgcgacaaagccacgtacaatactttctgtaaggacctcgaggacgccaacattttcattgggtctttgatttttgtggaggaacttgctctcaaagtcaaggctgcggtggagaaagaaagggacaggcttgacgcagtcttggtgtttccttcaatgcctgaagtgatgaggctgaataaattgggttctttcagtatgtcacagctcggacagtccaagagcccatttttccagctcttcaaggggaagaagcagtctgctgggtttgctgatagtatgttgaagcttgtgaggactttgcctaaggtcttgaaatacttgcctagtgataaagctcaggatgctaggttgtatattctgagtcttcaattttggcttggtgggtcacctgataatttgcagaatttcttgaaaatgatatctgggtcttatgttccagctctgaaaggaactaagatggagtattcggacccagttttgtatttggatagtggaatctggcaccctttggctccttgtatgtatgatgatgtgaaggagtacttgaattggtataacactaggagggatgccaatgagaagcttaggagtccgaatgcacccataattgggttggttttgcagaggagtcatattgttacaggagatgatagtcactatgtggcagtgattatggaattggaggcaaaaggggccaaagtgataccaatttttgctggtggacttgacttttcagggccggttgagaggtttttggtcgatccggttactaagaaaccttttgtgcattcggcaatatcgcttactggttttgctctagttggaggaccggcaaggcaggatcatccgcgggctattgaggctctgaggaagcttgatgttccttatattgttgcattgcctctggtgttccagacaactgaggagtggctaaacagtactttgggactgcacccaattcaggtagccttgcaagtggctcttcccgagctcgatggaggcatggagcccattgttttcgctggtcgggatcctagaactggtaagtgaagctttctttactttattacttcataattttgtaaaaagatatttgca------------------atgatgcagacagagaagaagctagcaatcactgtgttcagtttccctccagacaaaggcaatgtcggaacagctgcctatcttaatgtcttttcctccatcttctcagttttaaaagaactcaaaagagatggttacaatgttgaaggccttccagagacttcagaagcattaattgaggaagtaattcatgacaaagaggctcagttcagtagcccaaacctgaatgttgcttacaaaatgggtgtccgtgaatatcaaagcctaactccttatgctactgcattggaggaaagctggggaaaacctcctgggaatctgaattccgatggagagaatctcttagtgtatgggaaacagtttggtaatgtcttcattggggttcaacccacatttggctatgagggtgatcctatgaggctattgttctcaaaatcagctagtccgcatcatggctttgctgcatactattcatttgttgaaaagattttcaaagctgacgctgttcttcattttggtactcatggctcgcttgaattcatgcccggaaaacaggtgggaatgagtgatgtatgttaccctgacagtctgatcgggaacattcccaatgtttattactatgctgctaataacccatctgaagctaccatagcaaaacgccgcagctatgctaataccatcagctacctgacccctccagcagaaaatgcagggctttacaagggccttaagcagttgagtgaactcatctcttcttaccaatctctaaaagacacaggccgtggttcccaaattgtgagctcaatcatcagcacagctaaacaatgtaatcttgacaaggatgtggaactacctgatgagggggaggaaatcacagcaaaagaacgagatcttgtggttgggaaagtttattccaaaatcatggagattgaatcccgtcttttgccttgtggacttcatgtgattggtgaacctccatcagccatggaagcaatagcaactcttgtcaacattgctgcactggaccgtcctgaagacgagatattgtcactcccatctatattagctgagacagtgggaagagagatagaggacgtttatagagggagtgacaaaggaattttgaaggatgtagagcttcttaggcaaataactgaggcatcacgtggagcagttacggcttttgtggagcgtacaacaaataagaagggtcaagttgttgatgtagctgataaactcagctcgatccttggatttggtattaatgaaccttgggttcagtacttgtcaaacactaaattttaccgggcagacagggacaagcttagaacattatttgcgttcttaggagaatgtttgaagctaattgtggctgacaatgagttagggagtttgaagcaagcattggagggaaagtatgtggaaccagggcctggtggagacccaatcagaaacccaaaagttttgccaaccggaaagaatattcatgcacttgatccacaagctatacccacaacagctgcaatgcaaagtgcgaaggttgttgttgagaggttaattgagaggcagaaggctgacaatggaggaaaatttcctgagacggttgcacttgttttgtggggtacagacaatataaagacttatggtgagtccttggctcaagttttatggatgattggtgtattgccagttgctgatactctaggtcgagtcaaccgagtggaaccagtcagtttggaagagcttggaaggcctaggattgatgttgttgttaattgctcaggagtgttcagagacctctttattaatcagatgaaccttcttgaccgggcagtgaagatggttgctgaactagatgagccagcagaaatgaactttgttaggaagcatgcactggagcaagcagaaacccttggaattgacattcgagaagctgcaacaagggtcttctcaaatgcctcaggatcctactcttctaacataaaccttgctgttgagaattcttcatggaatgacgagaaacaactgcaagacatgtatttaagcaggaaatcttttgcttttgatagtgatgcccctggtgcaggaatgactgagaaaagaaaagtttttgagatggctttgagcacagccgaggcaacattccaaaatcttgactcctcagaaatctcactcactgatgtgagtcactattttgactcagacccaaccaatctggtgcagaacctaaggaaggatgggaagaaacccagtgcatacattgctgacaccaccacagcaaatgcacaagtccgtacactttctgagactgtgcggcttgatgcacgaaccaagttattgaatcccaaatggtatgaaggaatgatgtccagcggatatgagggtgtacgtgaaatcgagaaaaggctaactaacacagttggatggagtgcaacttctggtcaagttgataactgggtttatgaagaggccaacacaacattcattcaagatgaggagatgttgaacaggctcatgaacagcaacccaaattccttccggaagatgttgcagacgttcttggaggccaatggacgtggctattgggagacttcagaacagaacattgaaaagttgaggcagttgtactcagaagtcgaagacaaaatcgaaggaattgaccggtaaatggcggtcgttgaccctcactccttcaccgattcaactcacccctttgccacccacatccacacctctctatacttcgacttcccttccttcaccatccacggctcggccctcatttccctcccgggcccttacaccggacctctctcccttgacactcgctctctcaccgttcactcagtcctcgaaccccgttccaatactccgcttcaattctcgctctctgctcccgacccaatcaaaggtagccacctcaccgtctccctctccaaccactcctcggtcctcatcgtttactctacttcgccttcttcctctgctctccaatggctttcgccgcctcagacgtttaacaagacctacccgtttgtgtacacccaatgccaggccatccacgcgcgctcggtcttcccctgccaggacacaccggcggcgcgtgtttgcttcagcgcgcgcttgaatgttccacgccagttgtcggcggtgatgtcggctcggcacatcgagaggcgtgctccgatcgctggcgaggctgcggagctggtctgcggcgattcgttgtggtgcgcggagggaagggtggtggaggagtttgcgatggagcagccgattccgccctacttgtttgcgtttgcggttggggagattgcgttcagggaggtgggacccaggacgagggtctatgcggagtcggtgccggcggtgctggactccgcggccagagagttcgcgggcacagaggatattattaggcaaggtgagagattgtttggatcgtacgagtgggaacggttcgatttgttggtgttgccgccgagcttcccttacggtggaatggagaatccgaggatagtgttcttgactccgacggtgattaagggcgacgctagtggcgcacaggtcgtggctcacgagcttgctcatagctggactggcaatttgatcacaaacaagaacagcgaacacttttggttgaatgagaattcaagtcaattgacactgaaacctttcttgattttctgaaaacaaacatccctggaatagaaaacgacattgacttagaattgtggactgagggtgtcggtatccctccagatgcctatgaacctgtgtccagtttatatacaaagattgtgtcgcttgcaaatgaatttaacctgggtaggatgccaagggaggatgaagttgctgattggaaagggcaggaatgggagctctacttggagagcttgcccaaatctgttgaagcttcacagatcttgtcgctggatgcacactacaggctatcagaatcaaaagattacgaggtgaaggtggggttcctccaactggcaatttcttcaaagtgcaaagattactacgcagaggtggaaaaaactctgaaggaagttgggaggatgaagtaccttcgtccactatacaccgcccttgtacaaggcactggaaaggaagaagaaaaggtttttgccaaaagggtatttgctgaggctcgtgaaagttatcaccctattgcacaaggtgttgttgagtccattctcatcaagcatgtgtag---------------------------------------gttgcccaagttctggttgctgccttcaggaagagaaaagcctctttctctagcagtgagttaataggcttgtatgaggttcctggtaaacaatctgctataaagggtagtggaaagatagctcatactgaggattttagacgtttggataaagcagcgctgcaactgaaggaagatggtgctgatccaagtccttggaggctttgtactgtgactcaagtagaggaagtgaagatcctactgaaacttattccaataccggcttgtacaataatgctcagtatgatcttaacagagtttcttactctctcagtgcagcaggcatacacaatgaatacccatatgggacgtctgaaacttcctgtaacatgcatgccagtgtttcctggtctcagcatatttctcatactgtccatctattactcagcgtttgttccaatgtcccgacgcatcactggtcatcctcacggtgcttctcagcttcagagggtaggaattggtctggcaatttcaattctagccgtggcatgggcaggcattttcgaaaggtaccggagaaactatgctataaagcatggatatgagtctctgtttttaaatcaaatgccgaacctaagtgcatactggttgctgatccaatattgcctgataggcattgctgaagtgttttgcatagtaggactattagaattcctgtacgaggaagccccggatgccatgaaaagcataggatcagcctacgctgctctagccggtggtttgggttgctttgcagcctccatactgaacagcattgtcaaatctatcacggggaatccagagaaaagccagccctcatggttgtcccagaacattaataccggtagatttgattatttgtacgggctgcttacagttatgagtttaatcaatttctgcatttttctatattcggcacat---tctggtgagtccaccactaccgtcgattggatggccgactccatcaacggtggatctctacgccacgtcgacctccacactggtaccaacggctgggcctcaccacccggtgacctttttgctctccgagccaagaactactttacaaagcgaatgaaatccccctccggcgactatttactctcaccggccggtatggactggctcaaatccagtactaaactcgataacgtactcgctcgtccagataaccgcgtggcagcttcgcttcgaaaagcgcaagctcaggggaagtcactcaagagcttcattttcgctgtgaatctccaagtccctggtaaggatcatcacagtgcagttttttatttcgcaacagacgacgccgttcaaccgggttcgctactttaccggttcgttaacggcgacgacgctttcaggaaccaacggtttaaaatcgtgaaccggatagtgaaaggaccgtggatcgtgaagaaagcggtgggaaatcacagtgcgtgcttgttggggaaggccttgacgtgcagttaccatagaggaccaaactacttggagattgacgtagatatcgggagctcggcgatcgctagcgccattttacacctcgcattgggatacgtgaccagcgtgacggtcgacatggggtttctcgtggaggcgcaggcagaggatgagttgcccgagaggctggtcggtgcggttagggtttgccagatggaaatgtcgtcggccaccgcagtggcacccattaggggcattctttctctgcaaagggcagctttagctcggaagcacagtgaaaagtggagaattggcttcagatccttcagtaccgaaggtgcaactcctgctgctactccacaacccccaccacctcccccccctcctgagaaaacccattttggtggcttgaaagatgaagaccgaatttttaccaacttatacgggttgcatgatccttttcttaaaggagccatgaaaagaggtgactggtacagaaccaaagatttagtactcaaaggtgctgattggattgttaatgaaatgaagaagtccggcctccgtggacgcggtggagctggtttcccatctggtctcaagtggtcttttatgccaaaagtatcggatggccgtccttcctatcttgttgtcaatgctgatgaaagtgaacctggaacttgtaaggacagggaaattattcggcatgatccacacaagctattggagggttgtctgattgctggtgtgggaatgagggctactgctgcttatatctatataaggggtgaatatgtgaatgaacgtctaaaccttgaaaaggccagaaaagaagcttatgcttctggattattgggtaagaatgcatgtgggtctggttacaattttgatgttcacatccattatggagctggtgcttatatttgtggtgaggaaactgcactcttggagagccttgaagggaaacaagggaagccaagattgaagcctccattcccagctaatgcaggtttatatggctgccccaccactgtcacaaatgttgaaacagtagctgtttctcctaccattttaaggcgtggaccagagtggtttgccagctttgggaggaagaacaattcgggaacaaaattgttttgtgtgtccggacatgtgaacaagccttgcactgttgaagaggaaatgagtataccattgaaagagttgatagagagacattgtggaggtgttagaggtggatgggacaacttacttgcggtaattcctggtggttcttctgttcctttgatacccaagaacttatgtgatgatgttatgatggattatgatgcactcaaggcagtccagtcagggttggggactgcggctgtaattgtgatggataaatcaaccgatgttgtggatgcaattgccagactttcttacttctacaagcatgagagttgtggccagtgcacaccatgcagggagggaactggatggctctggatggtcatggaaaggttgaaagttggtaatgcaaagttggaagaaattgacatgcttcaagagttgaccaagcagattgaagggcacacaatctgcgcattgggtgatgctgctgcttggcccgtgcagggtctcataaggcattttaggccagagcttgaaagaaggatcagggagcgagcagagagggaattgctggaggttgctgcttaatcttcttcttcttcttcttccaaagccgtaaccctagccgacctttcgctgtcctctacttgccgcgaggtcagcgaccttacactctcctcagtccagtcaaacatcgagtccctcatcctcaagattgcccactccataatctcaggcaatggcttcgcctttgacgtcccttcgcgttccgccgccaaccagctctacgtcccggagctcgaccgcatagttcttaaagacaagtcttctcttagaccctacgccaacatctccaccgtccgtaagaccaccatcaccacccgcatcctccagctcatttaccagctctgcatgaagagcatccatgtcaccaagagagaccttttctacaccgatgtcaagctcttccaagaccagacccaatccgattccgttcttgacgacgtctcttgcatgctcggatgcactcgttccagtctcaatgtcatcgccgccgagaaaggtgtcgtcgtgggtcgcctaattttcagcgacaatggcgatatgatcgattgcaccaaaatgggcatgggcggaaaagccattcctccgaatattgacagagtaggggatatgcagagcgatgcactgttcatactcttggtcgaaaaggacgctgcttacattagattggctgaagatagattttacaatcggtttccatgcattatagttacggccaaagggcaaccagatgtggcaacaagattgttcttgaggaagatgaagatggagctgaagcttccagtgcttgctcttgtggatagtgatccgtatgggttgaagatcttatcggtttatggatgtggctcgaagaacatgtcctacgatagtgcaaatttaaccacccctgatatcaaatggctggggattaggcctagcgatttggacaagtataagataccagagcaatgtaggctgccaatgacagagcaggatattaagactgggaaggatttgttggaggaggattttgtgaagaagaatccagggtgggttgaggagctgactttgatggtgaagaccaagcagaaggctgaaattcaagctttaagcacttttgggtttcagtatttgtctgaggtttatttgccactgaagttgcagcagagagattggttgtgaatgccagtcttcaaaacccctttcaatggctactccgtcaaattcagtcctttctacgagacccgcatcgccgtcgctaccgcccagaactttggcatcctcggtaatggccgcctccacgttctcgacctttctcccacccccaattccccacccatctccgagctcgccgcctacgacaccgccgacggcgtctacgacgtctcttggtccgagtcccacgattccctcctcgtcgctgccatagccgatggctcagtcaagctctacgacgtcgcacttccgccctcctccaaccccattcgctctctccatgagcacacccgtgaggtgcagtccaccgattacaaccccgtccgtcgcgattccttcatcacctcgtcttgggacgacaccattaagctctggactttggaccgacccaccagcgtccgtaccttcaaagagcacgcttattgcgtctactccgccgtatggaacccccggcacgccgacgtgttcgcctccgcctctggagactgtacggttcgaatttgggatgttcgcgagccggcctccaccatgatcatcccgggtcacgagtttgaaatcctgacctgcgattggaataagtacgacgattgcattatcgctacggcttcggtggacaagtcgattaaggtgtgggatgtgaggaactacagagtacctatttcggtacttaacgggcacggatacgcagtgaggaaggtgaagttctcgccgcatagaaggggcttgctgatgtcgtgctcttacgatatggcggtttgcttgtgggattacatggtggaggatgcgctcgttggacgatacgaccatcacacggaattcgctgttggggtggatatgagtgtgcttgtcgagggacttcttgccagcactggctgggacgagcttgtttacgtttggcagcatgggactgacccaagagctctagattttgtacggacgaagctgaaagagaaagagaatgcggggaatctgagcgtctctgtgaaaatgtggaagaagcgagaggttttcgtgatgaattccatcattgggcttcatctaaacaacaaggagttctctgtgtgtttgagcttgatcaaagaattgctcaagcgcgattctaaggatccaattttgctttcgaagctcgggtacattcagatgcagattggcgatttagaaggtgccaagagctccttcaatggggtcgaggggttgatggtagtaggaaggagagtaatgtgtcgctgaacgaggtccagtttcagaacctcgtggatagaaacaaggcattggtttacatggtggccaaagactatgtgtcggcggtgagagagtacgagaaatgcattgagagggataacggcgacatattggctctgaataacaaagctctttgcttgatgtacttgcgggacttgtcggattcaatcaaggttttggaaagtgctctggaaagggttcctacagtggctttggatgagactgttgtagtgaatttgtgtagtatgtacgagttggcttatgttaatcattccgacactaagaggacgctcagtaactggattgctcgtgttgcccctgatgattttgattcatcttgtactcggatatgaaccactcaaggtggtgttatgtggttcttcagggataaaggttttgatgataagagcatccatgacatgttcaaaaagtgcaagcgtcttgagcgattgcaaagcgaaagagcctctgaaaactggacttacttgaaaagcattggcattcaggagagaaagctaccttctgttgtgtcgaagtgccctaaagtccttactttaggtcttcatgagaagctggttcccacagttgaatgccttgccactcttggtacgaaacctcgtgaagttgcttctgctattgctaaattccctcacatactgtcccatagtgttgaagagaagctctgtccacttttggctttctttcaggcacttggtattcctgaaaagcagcttggcaagatgattttgctcaacccaaggcttatcagttacagcattgagacaaagctgactgatattgtggaatttcttgccagtcttggccttgccagagatgggatgataggcaaagtcctggtgaaaaacccttttattatgggttatagtgttgatagaaggctccgccctactacggagtttctgaaatcaataggtcttacagagttggaccttcagacagtggcaatgaacttccctgaagttttgtgtagagatgtggacaagattctgaaacccaatttttcttatctccaaagatgtgggttcaatgatggtcaaatagcaactttagttactggttatccccctattcttatcaagagtgtccaaaactccttggaacctagaatcaggtttttggtggaggtaatgggaagacggattgatgaagttgccaattttcctgacttttttcggtatggattgaagaagagattggaa------------------------------------------------------------------------------------------------------------------------------------------------------------------------------------------------------------------------------------------------------------------------------------------------------------------------------------------------------------------------------------------------------------------------------------------------------------------------------------------------------------------------------------------------------------------------------------------------------------------------------------------------------------------------------------------------------------------------------------------------------------------------------------------------------------------------------------------------------------------------------------------------------------------------------------------------------------------------------------------------------------------------------------------------------------------------atggagcctttgtggaaacttttgtatttgttggagcctgctcccatttcattaattgtgacagcagtaggtgtgacatttggatctgcatttcgtgctctaaactatggaaaagaaatggagcgaaatcgcgatctatcagaggcatccattattttagatcagtcccaagcactcatgatccctgtaatgagttcttttagtttgcttttgatgttttacctgttctcttctgtgtcgcaacttctcactgcatttacagccattgcctctgcttcatcccttttcttctgcctagctccttatgtagcctatttgaaggcacagtatgggttggctgatccatttgtgtcacggtgctgttcaaaatcaattacacgaatccaagggctgttattattgttatgttgtggtatagtagctgcttggcttgtctctgggcattggatattaaacaatttgttgggcatctctatatgtattgcctttgtgagccatgtgcgtcttccaaacattaaaatatgtgcgatgctccttgtttgtttgtttatttatgacatattctgggttttcttctctgagagattttttggggcgaatgtcatggtatcagttgcaacacaacaagcaacaaatcctgttcatactgtcgctactagttttagtcttcctgggatacaaatgataaccaaaaagctggagttgccagtgaagatcgtctttcccagaaacttgttgggtggagtaactcctggagaaagtgcctcagacttcatgatgcttggtcttggtgacatggcaattccagccatgcttctggccttagtcctctgttttgatcatcaaaggaatagggatccagtaaatctcttagatatacatccctcaaaggggcataaatacatttggtatgctctccctggatatgccattggactggttactgctttagcagctggtgttttgactcactcccctcaacctgctcttctttatctggtgatgaaactcgcgggactgaaatccgttgaaaacgctcacgacgagtcggtttgggcggccacgtgggtccctgcgaccgacgccagatccgccttgttgctcactggttcactcgacgagactgtgaagctatggaaacccgacgacctcctcctccagcgcaccaacaccggccactgcctcggtgtcgcttccgtcgccgctcacccctccggccacattgccgcttcctcctcccttgacagctttgttcgtgtattcgacgttgacaccaacgccaccattgccactctcgaagccccgccctccgaggtctggcaattacgcttcgatcccaagggtaccattcttgcagttgctggtgggagtagtgcctcagtcaagctttgggacactgccacatggaatctggttgctaccctttcaattcctcgtccagaaggaccaaagccatctgataaaagcagcagcaagaaatttgtgctttcggttgcttggagtcctgatgggagacgtcttgcttgtggctcaatggacggaaccatttctgtttttgatgtagctcgcgccaagtttctacaccaccttgagggtcatttcatgcctgtgcgaactctcgcatattcacctgctgaaccccggctactcttttcggcctcagatgatgctcatgtgaacatgtacgatgccgaaggcaagaccatggttggggcaatgtcaggtcattcgagctgggttctgagtgtggatgttagcccagatggggctgctattgctacaggctcaagtgacagaactgtgcggctctgggatctcagtatgagggctgctgtacagacaatgagcaaccacacagaccaagtatggggagtgacctttctaccaggaggaggggctggtcgactagccagtgtttcagatgacaagagcatatcgctctatgactactcttgaaacattcagaggacttatacatcggccggtgacctactaactctagattatagtgcagaaagcgagtaccggatgttcccgggtgaagaaatcactattgctaaaggctacttgagtataattgaatctctggcctctgttctaccacctggtttaatccaactaggccgaaaggttacacaaattgaatggcggccagagcctgtgaagctacgcttctgtgatgggtcggtgatgtttgctgatcatatcattgttacagtttctttgggagtacttaaagctggaattcgacaggactcgagcatgttcaatcctcctctgccttctttcaagactgaggcaatatcaaggctcggttttggcgttgtgaacaagttgtttctgcaactgagc------g---ccatcggcgacgccgtaagcccatcaaacacccgcgtgggctggattggaaccggagtcatggggcaatccatgtgtgcccatcttctcaattccggttttaccctcaccgtcttcaaccgcacaatctccaaggcacaacctcttatcgaccgaggggcccacctggttcaatcccccttcgctgtcgcttcccaatccgatgttgtcttctctatcgtcggctacccttccgacgtccgctccgttcttctggacccatcctctggcgccctcgccggccttcgtcctggtggagttcttgtcgatatgaccacctcggaaccctccctcgcagtcgagatagccagcgccgcagccgccaagggctgtgcctcaatcgacgcgccagtctccggcggtgaccgtggagccaaaaacggaactttggccatctttgccggaggcgacgaatcccaagttcgccgcttaaaccctctgttttcactcatgggtaaggtcaactacatgggttcaccaggcagaggacagtttgcgaagctagcgaaccagataaccatagcttcgaccatggtgggactagtggagggcatggtttacgcttacaaggctggtctcgatgtgggtttgtatctaaatgcgatatcaaccggtgcggctgggtccaaatcactggatttttatggcggtaggattatgagccgagacttcgaaccagggttctttgtgaatcacttcgtgaaggacttggggatttgtttaaaggagtgccagaacatgggacttgctcttcctgggttggctttggctcagcagctttatgtctccctcaaggctcatggggaggggaatttgggtacccaagctcttattttggctctggagcggcttaacaatgtgtcccttcaaccttcaatggaccctccaccacccaagagctggagcatccacacccgacccgagatcatccagaagtacgagattctggagcgtgtaggctccggcgcctactccgacgtgtaccgggcccgtcgtctttccgataacctcatcgtcgcgctcaaggaggtccacgactaccagtccgccttccgcgagatcgagtccctccagatcctccacaactctccaaacgtcgtcgtcttgctcgagtacttctggcgggaggatgaggacgccgttttagtgttggagttcctcaggactgacctggcttccgtcatcaaggatgccaagaagagggaaggtggtgggattggtgttggcgagctcaagagatggatgctccagattctctccggggtcgacgcctgtcatcggaatatgatcgttcatcgggatttaaagcccggcaacttgttgatctccgacgaaggagtgctcaagctggccgattttgggcagactggtggtgctacggttgtttcagctgaggatcttgtggcatcacagaaaggatcatcatctgagattatcagccctgatgaaaaaatggctgctgtaactggattttccccttcaaagcacagtcatttctcttggtcaccagaatctggggatttgttccctgctgagaacctttcaaggctggatgtgaggtcaccagatagactggtaggggagctgtattttcttgatgatacaatcacattgacgccagaggaactgtcaagggcccctgctgaagtgttgggaagaagtagccatgggacttcttatagggctactttggagaatgggatgttcttgacagtaaaatggctgagagaaggggtggcaaaacagaaaaaggaattcgccaaggaggctaaaaaatttgcaaacatcagacatccaaatgtggtgggtctgagaggtgctgttccacatggtaaccttaaagcaacaaacatattgttagatgggcctgatctgaatgctcgtgtaggtgattattgcctccaccgcctcatgacacaagctggcaccattgaacagattcttgatgcgggtgtcttgggttatcgctcaccagagttagctgcttcaaagaagccacttccctccttcaagtctgatgtttatgcttttggagtgatagtgttggagcttttaactggaaggtgtgctggtgatgtgatttctggtgaggacggaggggttgatttgacagattgggtgcggttgagggtatcagaaggtcgtggctcagactgtttcgatgctgcattggtgcaagaagtggggaatccagcagttgagaagggaatgaaggaggtccttggaatcgctttaagatgcataagatctgtttctgagaggccaggcatcaagactatatatgaggatctctcatctatatagcaggttcagaatgagcaatggcatggatataaacggcctcctagtgaacaagaatactctgatgacgttgaaattggttctaatatagaaccctcagaagaagaacttgctgacctgtcacaagcatgcagaaaactgtgggaacttgatacaaaccgtttggtacctggaaaggactatgaaattgattgtggagaagggaagaaggtcttccaaacagaagatgttgcccaaggaagcttatttaggtggctgaacgaagatatattcagaagacccactttttctcgtttctgttctcttctggataactataacccaaatgcaggatccaaagaagttgtcacatctgaagagaagcaagagcaagttgcattcatagaagaaatcagcagaactgcacccattaaataccttcacaagtacctctcatctaagggcattgtatctgaaaacttccaagattttaagag---tatgactagtctctggtttgatctctatggccgaggtggtacatcctattcctcctcagcttttgaacatgtttttgttggagaagttaagcaacatggtgagcaggaggtttctggcttccataattggcttcagagggtggggaagcttgttccatatggcctagtgatggtttaatgcaatccctatcaacccaaagcactcttcgatgcctctcacggatgcttgatgaggcaatccatgctgatgttaccatcagcacagctgagggcaatttaagggctcacagagcaattctatctgcgagttcttctgtgttccaaagcatgtttcatcacgacctcaaggagaaagagtcttccacgatccacatagaagacatgtcaagggaatcttgtgtggcacttctcagttacttgtatggaaccattaaacaagaggatttctggaagcaccgactggctcttcttggagcggcaaacaaatacgacataacagatctaaaagatgcctgcgaggaaagcctcttggaagacatcaactcggggaatgtcctcgagaggctgcaagaggcatggctgtaccagctgaacaagctgaagaaaggatgcttaatgtacctgttcgaattcggcaagatatacgatgtcagagacgaaatcaacagctttttcaggcatgctgacagggatcttatgctggagatgtttcaagaagtgcttacagtttggaagccagtatgagagatgccacaccgagcccgaaccttgcctagggtttctccagagggagactttctcgacagagataatcgagagcatatcgccggaggatcttcagccgacggtgaaaatgtgcgtggactgtctccggtcgccgtcggtcgccgtgaagcgatccgctgcggcgaagctcagattattagcgaagaacagggccgataaccgcgttctgattggtgagtccggtgcggtacctgctctgattcctctgcttcgttgcagcgatccgtggacccaagagcacgccgtgacggccctactgaatctctctctacatgaggtaaacaaggcgctgataacgaatgccggagcgataaagtcactggtctatgttctcaagactggcaccgagacttcgaaacagaacgcggcgtgtgcgcttctaagcctggctttagttgaggaaaacaagagctcaataggggcttgtggggctatcccgccgttggtttcgttgttgctgagtggatctacaaggggaaagaaggacgctttgacgacgctgtacaagctctgcaccataaagcagaacaaggaaagggcagtaagtgccggtgctgtgaagcccctggtggctttggtggcggagcaagggacggggctagcagagaaagcaatggtgatcctgagcagcttggctgcgattgaggaagggaaagatgctattgtggaagaaggtgggattgcggcgcttgtggaagccattgaagatggttcagtgaaagggaaggagttcgcggtgttgacgctgctgcaactgtgtgctgacagtgtgaagaacaggggatttctggtgagggagggcggaattcctccattggttgctctttcgcagactggaagtgttcgagctaagcacaagtcttcatccaaaagctatatctgggtcaatcccagtagccccagagcttcacagcttcgacaaaaatcctatgattccaggtacacaaatctagttagagtagctgagtctttgaactcctgtaatccaactgaggatgatgttttcaatattttgagggttttaggtgataaaatagtagaacaagatgctgtggttattctcaataatatgttgaatccagaaaatgcactgcttgctcttaagttctttcaaagtacaatgaaagttaagagggaggtcattctttacaacgtaaccttgaaagtgtttaggaagtgtaaggatatggatagagcagagaagctgtttgctgatttgatagatagaggtgttaaacccgataacgttactttttcgactttgattagttgtgctaggatatcttcttcgcctgataaggctgtggagttgtttgagaaaatgcccagttttgggtgtgatccagatgaagtgaccttctctgcaatgattgatgcctatgggcgtgctggtaatgttgatatggctttcagcttgtatgaccgtgctagaactgagaaatggcgcattgatcctgttacattctctactttgattaaagttcacgggcaatcagggaattttgatgggtgtttgaatgtctatgaggagatgaaagctataggtgctaagcctaatttggttatttataacaccttattggatgctatgggtagagctaagagaccttggcaggccaagaagatttaccaagagatgaatgacaatggattttcaccaaattggataacctacgcagctctcttgcgggccttttgtagagctcgatatggtgatgatgctcttaacgtgtatagagagatgaaggagaagggtttggagttgaatgtgattctctacaatacacttttagcaatgtgtgctgatattggttatgctggtgaagctattgagatctttgaagacttgaagaattccagtactgagcctgacagttggacattttcatcaatgattactatatattcatgtagtgggaaagtctctgaagctgaggtggtgttcaatgagatgatggaagcgggttttgagcctaacatatttattttgacctcacttatccaatgctatgggaaagtaaagcatactgatgatgttgtgaggacattcaatcggctcttagaactaggaataactccagatgaacgtttctgcagttgtctcctgaacgtgatgacccaaaccccagaggaagaacttagtaagctttccgattgcattgaaagggcttctccaaagcttgggcacgtggtaaaacttttgctagaggagggtgatgggagtgagaattttaagagggaagcctttgagcttcttgattcaattggttctgatgtaaagaaggcttactgcaattgcttgattgatctatgtgtgaacctcaatatgctacaaaaagcatgtgagctactggaactggggcttacactagagatatacacagatatacagtccaggtctccaacccagtggtctctttatctgaagggtctatctcttggggcagcccttactgcattacatgtttggataaatgacttgtctaaggctttggaatctgcggaggagttgccaccattgcttgggatcaataccggacatgggaaacacaagtattctgtcaaaggcttggctaccgtgtttgagtcacatttgaaggaattaaatgctccgttccatgaagctcctgatcaagttggctggtttttgactacaaaagttgcagctaagtcatggttggaatctagaagttcgtctgaattagttaccgccgaacaacaaaaggaagaaagcttacttgctgggagagggatcatgttctatcgttcattagaagcagttccttttcagggtaatggagataagatcaaacttcctccttcttgcttcacagagttgtctgatcaaggagcttttgataagggacccctgtattttcaactgaatctaacacatcataaggtaaatggtcggactactcattcaggggttttggagttcactgcagatgaaggtaccgttggggttcctcctcatgtgtggcaaaacttattcccaacaaacacaccaaatattagtttgattgaagttcgttatgtctggctgccaaaaggaacttatgcaaaacttcaacctgatcagctcgggttttctgacttgcccaatcacaaggctatccttgagacaagcctaagacagcatgccaccctttctgaagatgacatatttacagttaattatggggaactgatatacaagttacgggtccttgaactaaaaccctcttcaagtgtgtccgttctagaaactgatattgaagttgacgtagttggtcctgattcatctctggagaggacagaacagaatgtcctaatgccactcacatttggaaaacaagaatctggaatagttgatgaaggaaattacatgtattacaagttctcgatggataatgatatttgggagaaagttgtatctgagggtgctcatgttgaagtaagggttgaagcagagacagatggtggtgattctgatctttacatttccaagcatcctctcctattcccaacccggcaccagcatgagtggtcttcccatgacattggttcgaaggccttgatccttagctctaaagataagagctttggattaggtaattacagtgttggcatttatggctttaagggaagaattaagtaccatatatctgtgactgttcaggatggccatcatagtaaagttggccaacaggctgcatcttcctcatcatcgatggagatagatactgtagaatgtaagaactgcaagcatcatatacccagtcgaactatagcactgcatgaagcctattgcagcagacataatgttgtttgtcagcatgctggctgtggagttgtccttagggttggcgaggcgaagaaccatgtgcattgtgacaaatgtgggcaagcctttcagcaaggggaaatagaaaagcacgtgaaggtgttccatgagccacttcactgcccatgtggtatagtccttgagaaggaagagatggtgcaacaccaatcatcattttgtcccttgcgacttgttgtatgtagattttgtggggacatggttcaagctggaaattcagctatggatgttcgggatagaatgagaggattatctgagcatgaaagcgtttgtgggtcaaggactgctccttgtgattcatgtgggcgttctgtcatgttgaaggagatggacattcatcagattgctgttcatcaaaagaac----------------------------------------------------------------------------------------------------------------------------------------------------------------------------------------------------------------------------------------------------------------------------------------------------------------------------------------------------------------gacgaggagataaacgacaccatcccaagtttgggatcggagatgaactttaggaaagggaggtacttgtactattctcgtggcggtgattattgtaagggaatgaaccattacatgtggagtttcttgtgtggtttaggtgaggctatgtatttgaatagaacatttgttatggatttgagtatatgcttgtctgcagcttataatcctactaataaagatgaggaggggaaggattttcgatactattttgattttgagcatcttaaggaggttgcctcaatcgttgaggagggtgaattcctaagagactggaggaagtgggatcgcggccataagaggaaagttccggttaggaaggttgtgagctataagaccacaccaatgcaactgaaaaaagataggaatgccattctatggaggcagtttgatactccagagcctgagaattactggtacagagtttgtgaaggacaagctgctaagtatattcagagaccatggcatgctttgtggaaatcaaagagattaatgaatattgttgcagagatcagtggcaaaatggactgggattttgatgctgttcatgttgttcgaggagagaaggcacataataaggagctgtggccgcatctggattatgatacatccccagacatgctccttcagaagcttaaagggatgattcaaccttggaggaatctgtatgtagccaccaatgaacctttctataattactttgataaattaaggtctcagtacaaggttcatttgcttgatgattacaaggaattgtggggaagtacaagtgaatggtacaatgagactaagctcttaaacgatggtcgagcagttgagtttgatgggtacatgagagttgcggtcgatactgaggtcctttacagggcaaagaaacgcgtggaaacattctataatttgacaaaagattgcaaggatggaatcaatacttgctgaaacccacacgacgaccctgctttttccctccctgaaatcgtcatcttccggtcgtcttcttcgtcttcctcaccctcgcagtcctcatcagaaaacgaagacgtttccactctacaccctaaccccaacgcaattactaccaaaaacccatcacacccacctctctatatcagccccgagccacacatctcgacccagttctacaccttcaacccggagtcacacggtctgatgattcgctgcctccttgagcgtcgcctggccaccccattcgagatccgcgccgccacgccgcgagccgtcctcaagtcctggcgcgctgtttggaaggaccgcaacgaggacacggcttacctaaccgcttggaagcggatccaggacaagctcgctgcacacgtcgaccaaaatggtaatgaatttctctgctttaagaacaacacccagcaattcgtttcccatattaaccagtggcaggacattgtcatgagctaccatagcgataccgatttgaagcatttagctcttaaggataccgttgatagaattaagcaggtgtggaccgtaggtgctaagttttatggcatacctgaaagttacattagggtctgtgttgctgcctgccctgtttgctcttccgcctcttctggggcagctggtaggagtaaaagacgtagatttgagtatactgagtccttcgatgtgcctgcaaaagaagtgcctcataggcttcaacaattggctgccaagcacaaggttgtgctttgcattaggcagaaatatattaggtataagccctttatggctgaggtcaaggactatgcttgtcatagggcaggcgaaccggctgccaagaagtccaaaattttgaagagagaaccatatgcatccaagcgttgcgggtgcggattccgtattcgggccattgttcccattgcgaattacaacgataaggacaagacttttgtctatcaagaggaggggatggctgtgtttaaattgtatgctgtgcattcaggacatgagccaggacccttggatggaaatgccaggattatgcatcgggttgtggggcacaagggaggttttttgatggatcaagagacggtttatggggtgagtgaggaaatggagaatgagggctttggattgctcgggaaggaagaagggaatttgaatctttctattttgcagcaggtgcaggaattgagaggtgaagttgggttgttagaagcgaaaattgcaaaagtcccaagagaactgttggattcagtgtctcaagaattgtttgatattgtgaataaagttaggcatttgagggaggagtgttcaaagccacttgggttgctccaggacaagcctcattcggatgatgtgttggttggggaggatgaattggcacattggagtgatcatcaccatgaacgaatatatggggatggcaaggacactgaattgattgaggatgatgaagatagttttgggagaactcttagggatgttgttccttgggaccagatgagaacagattgtaggaatcaaaaagatctcatgaatgagacttgtaaatctgaaaagtggttaaaatgcagtaactttgatgagaagagtattcttgattgcgaagatacaaagctaaccaagcccttaagacacgatgagagtatagttgcagatgtaggtcttgttggtatacaggttgatagtttctatcaagataattcaaaatggtatgattctccatgtggattggactctggtgctgattgtgaggatagtggattcaggcacggggagattgtgtagtttcgtcctgatcagtttacatacaacactttggtcaatggtttgtgcaggacagggcatattaggcatgctttagagatcatggatgtaatgcttcaggagggattcgatctggatatttttacttacaactcattgatttctggactttgtaaatcaggtgaagttaaagaggcagtggaaattctggaccagatggtttcaagggattgtgccccaaatactgtcacatataatactctgattagcaccttgtgcaaggagaaccaagttaaagaggcaactgaactggctcgtgttctcacgagcaagggaattttacctgatgtttgtacattcaattctctgattcaaggtctctgcttgaccagtaatcacaagtatgctatggaactgtttgaggaaatgaagaataaagggatccaacctgatgagtttacttacaacatgttaattgacagctactgttctagagggagactgaaggaagctttgaacctactgaaagaaatggagtcaaatggctgtgcacgaaatgtggttgtatacaatactttgattgatggattgtgcaaaaataagaggattgaagaagcggaagagatttttgatcagatggagctccaagggatttcaagaaatgcagtgacttacaacaccctcattgatggcctttgtcagagcagaaggttggaggaagcttctcagctcatggatcagatgataatggaaggcttgaaacccgacaagttcacttacaattccttgctcacgtacttttgcagggctggggatattaaaaaggcagcagatattgttcagactatggcttcaaatgggtgtgaaccagacattgtcacgtatgggaccattattggggggctgtgtaaagcaggtagaattgaggttgcaaataggctccttagaagtgttcaaatgaaaggaatggtcttaactccgcatgcttataaccctgtactacaagcactattcaagcgcaagagaacaaaagaagccatgaggctttttagagaaatgatagagaaagctgagcctccagatgctgtatcacataagatagtctttcgtgggctctgtaatggtgggggaccaatcggagaagctgttgattttatggttgaaataatggagaagggatttttaccggaattctcatcatttgttatgctggctgaaggactttgtgctttatccatggaggaaaccctaattaagcttgttcatatgatcatgaaaaaagcagagttgtcgggcaatgaagtttccatgataagtggttttctcaagatcaataaatttcgtgatgcattggccacgcttggtggtattctgaatagccgaaagcccaggaaagct-------------------------------------------------------------------------------------------------------------------------------------------------------------------------------------------------------------------------------------------------------------------------------------------------------------------------------------------------------------------------------------------------------------------------------------------------------------------------------------------------------------------------------------------------------------------------------------------------------------------------------------------------acgaaaaagaatgcg-----------------------gtgtccacttc-----------------------------------------------------------------aaataataaacaggtttcaactgagaccagaaaatccacgaacaaagggaaccaaggtaattctaaaaagaagaaagctggaagagttgtttcactagctgaggctgccaagggatcaattgttttccagcaggggaaaccatgctcatgtcaagctcgtcaacacaaactggttagcaattgcttatcttgtggtaagatagtatgtgaacaagagggagagggtccttgcaaattttgtggtgcccttgtgctgagagaagggagcacttatgctggtttagatgaaactatgcctcttacatcagataccgaagcggctgctgaagcttatgcaaagagacttgttgattatgaccgaaactctgcagcacgtacaacagttattgatgaccaaagtgactactatgagattgagggaaacagctggttatcaatggaggaaaaggaactcttaaggaaaaagcaagaggagattgaagaagctgagagggcaaaacgaaataaagtgattgtgacatttgacttggttggccgcaaggtttttggagaaatggagaaagtcttgaattatatggctgaggaaggggtggttcccaatgttgtaacctacaacactgtgatggtcatttacttggagcaagggcaagctgctaaggcccttaatgttcttgaggagattcaagagaaaggcctcaccccatctcctgtgtcctattctacagccttgttggcttatcgaagaatggaagatgggaatggagctttaaagttcttcattgacatccgagaaaagtatcataaaggagaaataggtaaggatgctgttgaagattgggaaaatgagtttgttaagatcgaaaactttacagtcagggtttgctaccaagtgatgcggtgctggcttgtgaaggatgatgagttgagcaccaaggtgttgaaacttctcatagaaatggataatgctggcgttccacttggcagtgccgaacatgagcgccttatatgggcttgtacccgtggagaacattatattgtggcaaaagaattgtatgataggataagagaaagacgttttgagataaggttatctgtgtgcaaccatgccatttggttgatgggaaaagctaaaaagtggtggacagctttggagatctatgaggatttgttggacaaggggccaaagccaaataacatgtcatatgaactaatagtgtctcacttcaatgttcttctgactgcagctagaaaaagaaggatttggaaatggggagtaagattgctcaacaagatggaagagaaaggcctaaaacctggaaataaggaatggaatgcagttcttattgcctgttccaaggcttcacaaacttctgctgctgtgcagatttttaggagaatggtggaacaaggtcagaaaccaacaatcatttcctatggggcattgcttagcgcccttgaaaaggggaaactctacgatgaggctcgccgagtgtgggatcatatgattaaggtgggtgtgaggccaaacttgtatgcctacacaattatggcctctgttttctccggacaaggaaagtttaatatggttgataccgtcattcatgagatggtttcatcaggtgttgagccaacagtcgtcacgtacaatgcagttattagtgcctgtgcagtgaatggtatgagcactgcagcatacgactggtttcaccgcatgaaagttcagaacatttctccaaacgaggtttcttatgaaatg---------------------------------------------------------------------------------------------aaggaccaagatgactcttctggaatggctcaggccttccacatatcttctagcactgcttctgccatttcgatatgcatagcatttgcagctctcactcttccgttgtttttgtcgtccctggggcagggcttggccttgaagacaaagttgttgtcgtatgcaacgctactgtttgggttttatatggcttggaatattggagccaacgacgttgctaacgccatgggaacttcagtgggttctggagcattgacacttcggcaggctgtaataacggctgcggtgttggaattctcaggggcattgttgatggggacgcacgtgaccagcacaatgcaaaagggtattcttgttgctaatgtgtttcagggaaaggatactctgctctttgccggtttgctctcctctctagccgctgctggtacttggctgcaggta---tgtaatgtttcatatgatttctcatcagatgaaaaaccattgttggaggataaaatagtctctgtgcttggttgtatggtttccctcctgaacaaagggagggaagatgttctttctggaagatcttccactatgaattcctttacaattgcagatgcaagtataatggatgatgagcttcctccacttgccactttcaggcgtgagatgaaaaggtgttgtgagagtttgcatgttgcccttgagaactatttaatgcctggtgatgatcggagtttggatgtttggaggaaacttcagagacttaagaatgtctgctatgattctggttttccccgtgaagaggattatcccagccagatgctgtttgcaaattggactcctgtgtacttgtctacttctaaagaagaattgggatccaattctgaggttgctttctggaggggtggtcaggtaactgaagaaggtctgaagtggttagtgaagagagaatataaaaccatagttgatctacgagcagagaatgtaaaagataacttttaccaagaagccataagtgaggctattgcatctgggaatattgaattgatcaaaattccagttgaagttgggactgcaccttcaatggagcaggttgaaaagtttgcatctttagtttctgattgtagcaagaggcctatctatctccatagtaaggaaggaatttggagaacttctgccatggtctcgagatggaggcagtacatgactcgccttagtgatgatgagctgtgcccaattgaaggaaatatgtgtgcttctacaactggtgttgtgagagtacagtcaagaaagaaagcagagatgttcctggttcgaacagatggatttacttgtgccagagaaaaggtgacagaatcctccttagccttcacccatccaagcactcagcaacagatgcttatgtggaaatctacaccgaagactgttttattgttgaagaaactaggggaagaactcatggaagaagctaaagagccacctactaccctgaagctcaacaagtacagctcgcgcatcacagaacccaagtcgcagggtggatctcaggccattcttcacggcgtgggtctctctgaagacgatttgagtaagccccagattgggatatcgtcggtttggtacgaagggaacacttgcaatatgcacctattggaactctctgaggctgtgaaagaaggggttagagaagctggcatggttgggttcaggttcaacactattggggtcagtgatgctatctctatgggaactagagggatgtgctatagcttgcagtctagggacttgattgctgatagtattgagactgttatgagtgctcagtggtatgatggcaatatttctattcctggttgtgacaaaaatatgccaggtacaatcatggcaatgggccggcttaatcgaccaagtatcatgatatatggtggaactatcaagtatggagaatatgttagcggatccataagtgatgagcagaggaagaatgtagtccttaactcttgtcctggggcaggggcttgtggtggaatgtatactgcaaacacaatggcctctgccattgaagctatgggaatgtctcttccatacagctcttcaacacctgctgaagacccattgaagttggatgagtgccgtttagctggaaagtatcttctggaattgttaaaaatggacttaaaacctcgagacattatcactccaaaatcacttcgcaatgcaatggttattgtcatggcactgggtgggtctaccaatgctgtgttacatttgattgctattgcaaggtctgttggtgtggaattgactcttgatgactttcagaaagttagcgatcaggtcccctttcttgcagatctcaagccaagtgggaaatatgtcatggaggatgtccacaagatttttaagggaaaagtcgtggttattagaggagagggacctaagggagggcctggcatgcccgaaatgttgacaccaactagtgcaataatgggagcaggtctagggaagcagg-----------------------------------------------------------------------------atggatcctctctcggccttgcgcgacttcaccatccgaggcgagctagatcagatcgtccgagtcaacgacgagttccgcttcggctccgactatagcttcccttgctcggcggagaccgcctatcgctctaagcaaggcaatctctataccctcgaaactctggtttattacatcaaaaaccaccacgtcaagcacaccgattacctccagaacgctcgcacacaggggatccctctcgtcaccttcactgatcgaaagcctctccttgattatctcaccggcaaggtctcaacttctgattctatcgaattcaaggaaaacgagaccgtcgactacattacgctgattagaactggcgaacggccgttgaaggatcgtgaggctttgttggaatgcaaagggaggaatttctacggtgttctgacggcgtcgacaaggcgcgaggaggaacgacagcgtttggagtcgcaccagaggaaggacgggttggttgctaagagtaggctaatgggtgcggacgagagaggtctgggagggtacggagacgagttgggatacgatcctacgcccaaagccaaaatgcatttgaagggtagcaaaattggtgaaggcgtgcccataattctggtgccgagcgcgttccagactctgatcaccatttacaatgtgaaggagttcttggaagatggagtttttatacccactgatgtgaaggcgaagcagatgaagggtgcgaagccagactgtgtgactgtgcagaagaagttcagcagggatagggatagagtggtgactgcttatgaggtgcgggacaagccctctgctttgaaggcggaggattgggacagggtcgtggcggtttttgtgttgggcaaagagtggcaattcaaggattggcctttcaaggatcatgttgagattttcaacaga---------------------------------------------------------------------------------------ggtggacacaaggggtttgataagcagatatggcaggttgctgaatataaaaaagatggcaacccatctattacttttaagtatcacagtcgtgatggggaagaaggttacccaggagatgtttcactgactgcaacttacacactcacatcaagcacaacaatgaggcttgacatggaagcagtgcctgaaaacaagcccactccaatcaatttagctcagcatacctactggaacttagctggtcacaactcaggggacatacttgaccattcaattttgatatgggcaaaccacgttacccctgtagacgagaacactatcccaaccggtgaaatcatgcccgttaaaggcactccttttgacttcacaaccgagaagaggatcagcgatgatatcaaggaggttggcatgggatacgaccacaactacgtgcttgactgcggtgaagaaaaatcgggtttgaaacatgctgcgaaagtgagggatccttcaagttcaagggtgctaaacttgtggaccactgcccctggaatgcagttttacactgcgaactatgtcaatgggattaccggtaaaggaggtgccgtttacaacaagcacgcgggtctctgtttggagacgcagggattccctaacgcgatcaaccagccaaacttcccctccgttgttgttcaacctggtgagaagtacgaacacaccatgttgttcgagttttcaatggacactttactcaaaacacataataagcttgaattcttgcatccactccatgggttttcagagaaagtgagcaattcaatacctccaaggcttcaaaatcaggatcttagatttggaattaacaagtctcatctcaaatggggtaggaatgcttgtgttaaggctagtggtagtgcgcttctggagcttgtgccagaaaccaagaaggagaatcttgattttgagcttcccttgtatgacccatcaaagggtctggtagtggaccttgcggttgtgggaggcggtcccgctggccttgctgtggcacagcaagtctctgaggcagggctatcagtttgctcgattgacccgtctcccaaattaatttggcccaataattatggcgtttgggtggatgaatttgaggccatggatttgcttgattgcctggatactacctggtctggtgctgttgtgttcatagatgatcagtccaaaaaggacctaggtaggccttatgggagggttaacagaaaacagctcaagtcaaaaatgctgcaaaaatgcatattaaatggtgttaagtttcaccagtctaaagttgttaaagtcattcatgaggagtccaaatctcttttgatttgcagtgatggagtaacaattcaggctgctgtggttcttgatgcaactggtttctccagatgccttgtgcagtatgataagccatataatccaggttaccaagtggcttatgggattttggctgaggttgaagaacacccatttgatgtagacaagatgcttttcatggactggagagactcacatctcaaaaacaatatggagctaaaagagagaaatagcagaattcctacatttttgtatgcgatgcccttttcgtccaacaggatatttcttgaagaaacatctcttgtagctaggcctggactacctatgaaggagatccaggaaagaatggtggctagattaaggcacttggggataaatgttaagagcattgaagaagatgagcattgtgtcattccaatgggtgggcccctgcctgtgctccctcaaagagttgttggaattggtggcacagctggaatggtgcacccttcgactggttatatggtagcaagaactttggcagcggctcctattgttgcgaactccatagttcaataccttggttctgatagaggtcttccaggaaatgaactatctgcacaagtttggagacatttatggcccattcaaaggaggagacaaagagagttcttctgttttggcatggatattctgcttaagcttgatttggaaggcacacggaggtttttcgacgcattctttgatctagaaccccattactggcatggattcttgtcatctcggctgtttcttcctgagcttttattttttgggctttcactattctctcatgcatctaatacttctaggatagagatcatggcaaagggaactcttcctctggtaaacatgatcaacaatttgatacacgataaagattaggaagtgttcgagaaattgcttcccaattcgattaaagcaactgatcctgagccgccattattaccgagagcttatgctccgaactcgagaatctacacaactctaatgaaaggttatatgaatacgggtcgagttacagacacagttcggatgctggaggcaatgcggcgacaagatgacagtgccagtcatccagaccacgtaacatacactactgttgtttctgcatttgtgaagtcagggtccgttgacagggcacgccaagtgctcgctgaaatgacgagaattgcagtgcctgcaaatcgaattacctataatatacttctcaagggttattgccagcagctgcagattgacaaagcaaaagagttgcttaaagagatggctgaagatgcagggattgagcctgatgtggtttcttataatatcttaattgatgggtgtatattggttgatgatagtgccggggctctttcatttttcaatgaaatgcgagcaaaaggaatttctcccactaaggtcagctacaccactttgatgaaagctttcgccttgtcgggtcaacctaagctggctaacaaggtcttcgatgaaatgctcaatgatcctcgagtgaaggtcgatctggttgcttggaatatgttggttgaagggtactgtagactgggattggttgaggaagctaagaaaataattcagagaatgaaagagaaggggctttaccctaatgtagctacttatggtagtttggctaatggaattgcattggctagaaaaccaggagaggctcttctgctttggaatgaagtgaagggcaggtgtgaagtgaaaaagggagagaattctgattcttcgtctctgccgccattgaagccggatgaagggttgttagatacacttgctgatatctgtgttagggctgctttcttcaggaaagctttagagattgtggcttgcatggaagagaatggtattcctccaaataagaccaaatttacacgaatttatgtggaaatgcactctagaatgtttactagtaagcatgcttcaaaggccaggcaagataggaggattgagaggaagagagctgcagaggctttcaagttttggttgggtttgcctaattcttactatgggagtgaatggcggttagaacctcagcttgatcagagaacaactgggcctggatccagaagctcgcatgccgtcactctagtaggatcaaaggcatatgttttcggtggtgaatttgcgccacgtgtccctgtcgacaacaagctccacgtgttcaaccttgaagatctcacatggtccgtggctgatgtaaccggtgacattcctcctccaagagttggtgtcaccatcgctgcggttggatcaaccatttatgtttttggtggtagggacggtgaacacaatgagctcaatgagctctactctttcgacacctatacaaacaagtggaccctactatccagcggggacaatgggccacctcacagaagctaccactcgaccgtcgccgatgatcgccatgtgtacatctttggaggctgtggtgtagccggccggctaaacgatctatgggcttacaatgtcgtggatcagaagtggattgaacacccaacagcaggtgagaaatgcaaaggccgaggtgggcctgggttggttgtggcccaagaaaagatatgggttgtgtacggttttgctggagttgaagtcgacgatgtccatcggtttgacccgatcagtaaggagtggaaccaagtggagacaggtggcgagaaaccaacagctcgtagtgtgttttcgacggttaggattggaaagtacatatttatatacggtggggaagtggaccccagtgacctgggtcacatgggtgcggggaagtttactggtgaagtgtacatgttggacacggagacattgttgtggaagaggtgggaaaatgggctgcagtcgggtcatcatcctgggcctcgcgggtggtgtgcatttgcgggtgggcagtggaatgggaaagagggacttttggtgtacggaggcaattcaccaagtaatgatcggcttgatgacattttctttttcactcctcaaccgtcgaacggaaacgacgccggattcgacctttcgctcttggaggccgtcgagaaatcccaaaacgcagtggaaatgctggacctccgaaccctaaagaagctggtcctctccttcgagcgccgacttaaggaaaacatcgcagcccggctcaaatacccgaaccagcccgaccgatttgccgactccgaaatcgagctccatgaagagctccagaagctcaaggtacttgccggaggacccgagctttatccggaacttgtcgctctcaacacaatcccctccattctcaaccttcttgggcacgacaataccgacattgcgatcgttgtcgttcaattgctccaggacttaacggacgaggacgttctcgaagacaacgacgagccggcacgtgtactcgtcgacgccctcatagagaacaatgttctggagctgttggtacagaacttgcatagactgtctgagactgacccggatgagatggccgccgtgtacagtacgctctctaccatcgagaatctgattgaagtgaagccgactgtggcggaattggtttgcgagaggaccaagttgctcaaatggttgctggggaagattaggattagggagtttgacagcaataagcagtacgcgtctgaaatattggccattttgctgcagaatagcacggcgaatcagaaaaggttggggcagatgaatggcgttgatgtgctgcttcaggcggtggccatgtacaagtctaaggatcctaagaacccggatgaggatgagatgttagagaatctgtttgattgcttgtgctgtttattgatgccattggaaaacaaggagaggtttgtgaaggctgaaggtgtggagctgatgattatcatcatgaagcagaagaagtctgcttatgggtcggccataagagcactcgattttgccatgaccaagtacccgcctgcctgcgaacgttttgttgatgttttggggttgaagacggcgtttgctgcatttatgggtaagtgcggtcaccgagccgttgctttgattggtggtgccacggccagagtgggagacccttcaggtaagagcttggagaggccagagctcgactcagaaactctggtcaataacacagtggggattaccgatacaatagctaaagttctagaattctcttgtgattttgaataattatgattggtggaaagagtttcgggttttggattttcttaagcaagtgggccggtttgcgagagtgggtacaatgatgtccaaggagagtgtgaagaagaggttggaatctgaacaaggaatgagcttcactgagttcacttaccagttgttgcaggggtatgattttctttacctgtttgagaatgagggtgttaatgttcagattggtggtagtgatcaatgggggaatataactgctggaaccgatcttattcggaaaatccttcaagtagagggagcgtacggcttgacattcccgcttcttttgaagagtgatggtaccaaatttggcaagtccgaggatggtgcagtttggctttcaccatcaatgttgtctccctacaagttctatcagtatttcatctctgtcccagatgctgatgtggtgaggttcctcaagattttaacttttctggatatggaggagattagtgatttggaaagggacatgaagaagccaggctatgtgcccaacacggctcaacgaaagcttgcagaagaagttacccgttttgtccatggtgaggatggtctagttgaggctcttaaggctactgaagcattaaggcctggtgctgagaccacattggattggaagaccattgagggtattgcagaggatgtgccttcctgctctttggctcatgatcaggttcttaatctatcccttgttgatctttcggtttcggctggtttgcttgagagtaaatcggctgcccgtcgtttgttgaagcaaggaggcctttacttgaacaactctagagttgatagtgaaagtaagaaagttgaagaggaagatattgtggatggtaaagttctacttctctctgctggcaagaagaacaaagttgttgtgcggattgggatgagcgagcaagatgttgccgaatatcgaaagagcttgtccatacgtgtgtcaggttttgatgtaccaaggccggttaagacatttgaagattgtggtttttcttcgcaactcatgagtgctataagaaaacaagcatatgaaaaacccacagcaatacagtgccaagctttgcccattgctctttctggaagtgatattattggtatagctaaaactggttctggtaagactgctgcttttgttcttcccatgattgttcatatcatggatcagcccgaacttgagaaagaagagggtcctattggagtaatatgtgcacccactagagaattggcacaccaaatatatctagaggccaagaaatttgcaaaaccacatgggattcgtgtatctgctgtgtatggtggaatgtccaaactcgaacagttcaaagagctcaaggcaggatgtgagatagtcgttgctactcctgggagattgatagatatgctgaaaatgaaggcactaacaatgttgagggcaacttatctagtactcgatgaggctgatcggatgtttgatcttggatttgagccacaaattaggtctatagttggacagatcaggcctgatcgtcaaactttactcttttctgcgactatgccccgtaaagttgaaaagttggctagggagactctcactgatcctgttagagttacagtgggggaggtgggaatggccaatgaggatataacacaggttgttcatgtgattccttccgatgctgaaaagttgccctggcttcttgaaaagctacctggaatgattgatgatggagatgtgttggtgtttgcttcaaaaaaagccactgtggatgagattgagtcccagctggctcaaagaagttttaaagttgcggctcttcatggtgacaaagaccaggcttcaaggatggagattttgcaaaaatttaaatccggcattttccatgttcttattgcaacagatgttgctgctcgtggtcttgacatcaagtcaattaagtctgtggtgaactttgatattgcaagagatatggacatgcatgtccatcgtatcggaagaacaggtcgcgctggtgataaagatgggactgcttacactcttataacgcataaagaggcccggtttgccggtgaattggtaaacaatttgattgctgctggtcagaatgtgtctgtggagctaatggatcttgccatgaaggaaaatgctttgtctgtaattggtccaaggccaatggattggtctactgttccatataatgctccc---gcaccagggaaaaatggaaaacaaagaacttcaagtttggaatcatcaataatgttgctggtgggtcatcagagtgctatatacacaatgaagtttaatcccactggaacagtcattgcatccgggtctcatgacagagaaatttttttatggaatgtgcatggtgattgcaagaactttatggttttgaaagggcataaaaatgcagttctggatcttcattggactaccgatggatcccagataatatcggccagtcccgacaaaactctgagggcgtgggatgttgaaacagggaaacaaataaaaaagatggcagagcactcttcatttgtgaattcatgctgcccatcacgtagggggccacctctcattgtcagtggatctgacgatggaactgccaaactatgggatatgcgtcaaagaggtgccatccaaacatttccagataaataccaaattacagcagtcggcttctctgatgcatcagataagatattcactggtgggattgacaatgatgtgaaggtttgggacttgcgcaagggtgaagtaacaatgacacttcaaggccatgaagatatgataacgagtatgtcactgagtcctgatggctcctatcttctgactaatggaatggactgcaagctctgcatttgggacatgcgcccgtatgcacctcaaaatcggtgtgtgaagatattggaagggcaccaacacaactttgagaagaacttgttgaaatgtagctggtcgtctgatggtagcaaggtcacagctggtagttctgatcggatggtttatatatgggatactactacacggcgcatattgtataagctccctggacactctggatctgttaatgagtgtgtcatccatcccagcgaaccaattattggatcttgtagtagcgataagcagatttttctgggggaaatctgagaagaactcctaggcagcaaaaactgggacggccttctggacccacttaatcttgacctccgaaaactcatcctccgctgcggcgacttctgccaagccacatatgacgcctttaacaacgaccagaactccaggttctgcggctccagccgatacggcaagtcgtcgttcttccaaaaagtcatgctccaaaacggctccgagtaccaggtcgactccttcctctacgccactgccaaagtcagtgtccccgaggccttgattttgcattctaggtctcgcgagtcttgggaccgcgagtccaactggatcggctacatcgccgtcaccaccgatgacgtcagcagagccaacggacggcgagaaatctacgtcgcttggcggggcacaattcgggactacgagtgggtcaacgttttaggagccgaccttgaatcggccaagtctcttattcgccggagcgccaacgaagacagaggtcagcagcacgacgacgactcggaaacaaggcgttcaacgaaaggctggagaattacaagaacctgaaagtacttcaagtgaagaacacgatcgatttgataacccagtatccagggaggctgtttgggtacgtggatacggggattgagctagtgatcgacacgaggaagtcgccgagcttgaaggactcgaagaacccaagcgactggcacaacttgcaggcaatgcttcatgtggtggcgggttggaacggagaaaaaggagagtttgagttgaaggtgaagagaagcttggcgttggtgaacaagtcatgtgagtttctaaaggatgagtatttggtgcctggttcgtggtggatagagaagaacaaggggatggttctggatgaagaaattggtgactgggttttggctccaatccctcctagtcgatccacatataataacttgatcaacgcctgtgggtctagtggaaattggaaagtggctatggagatttgcaagaaaatgacagataatggagtcgggccagatcttgtaactcataacattgttttatcttcattcaaaagtggggcccagtattcaaaagctttatcttattttgaacttatgaagggtacaaacatccgtccagactcaacaactcttaacattgtgttacattgcctgataaagcttggacaatacggaaaagcctttgagattttcaattccatgagaaataagagagcagaatgtcgccctgatgttgtaacattcaccagcatcattcatatgtattctgtacttggcgagattgaaaattgtaaggctttgttcaatacaatgcttgctgaaggcttaaaacctaacattgtttcatataacacattattgggtgcatatgcctcacagggtatgcacaaggaggctttgtcagtttttaatgaaataaagcaacatggttttcgccctgatgttgtatcatatacttgtttactcaatacttatggaaggtcacagcaacctaaaaaggcaaggacagtatttaacttgatgaagagaaacaactgtaagccaaatcttgtgagctacaatgcactaattgatgcctatggatctaatggtttgttagctgaagccgttaaagtgttgcgtgcgatggaggaaaatagcattcatccaaatattgtgtcaatatgcaccattttggctgcctgtggacgaagtggtcaaaaggtgaatattgatgctgtgctttcagcagctaagatgcgaggcatcgaattgaacacaattgcttacaattctgctattggaagctatatgaatttaggggaacatgataacgctataagtctgtatggatcaatgaggaagaagaaagttaaaccagattctgttacttacactttgttaataagtggttgttgtaggatgtcaaaatacagtgatgctcttggtttttatgatgaaatggtggatttaaaaattcctttgtccaatgaggtctattcatctgtgatctgtgcctacagcaaacagcagagaaccccacgaggtaaggatcgaaacccagaaaagctagaggatgtcatctgtagaatgatgacgaaccgggcttggacaacccgtttacagaacacgattcggaatatggttcccgaattcgatcactctcttgtgtggaatgtgttgcacggtacccggaactcggaacatgcgctccagttcttccggtgggtcgagcgtgccggtctgtttaagcacgaccgtgagacccatttgaaaatgattgagattttgggccgagcttcgaagctcaaccatgcccgatgcatactattggacatgcccaagaagggtgtggaattggatgaggacctttttgttgtactaattgatagttatggtaaagctggtattgttcaggaagctgtaaaaatgttcaacaaaatgaaggagttgggtgtggagaggagtgttaaatcttatgatgcattgtttaaggttatcctaaggaggggacggtatatgatggccaaaagatacttcaatgccatgttaagtgaggggatagaacctactcggcacacatataatgttatgctttggggtttctttctctcattgagattggagactgcaaaacggttttatgaagatatgaagagcaggggcatttcacccgatgttgtcacgtataacactttgattaatgggtttattcggttctcacagattgatgaggcagagaagttgtttacagagatgaagggacggaacctggcaccctcagtgataagttatactaccatgttaaaaggatatatttcggttggacaagttgatgatgcgctgaaagtgtttgaggagatgaagtctttaagtattaagcccaatgctgtcacatatactacattgttgcctggactttgtgctaaagaaaaaatgtctgaagctcgaataatgttgaaggagatggtggagagatatatagctcctaaggataattctatcttcgtcagattgttatcttgccaatgcaagtgtggtgatctgaatgctgctgcagatgttctcaacgcaatgattcggctgagcattcctacagaggctggtcactatggcatcttaatcgagagtttctgtaaggcggaggtgtatgaccaggcagtcaagttgttggataagcttatcgaaaaggaaattatattaaggccccagagtaccttggagatggagcctagtgcttataatccaatgatcgagtatttgtgcaaccatgggcagacagggaaagctgaaacttttttccggcagttgatgaaaaagggtgttcaggatccagttgcctttaacaatttgatccgtggtcattccaaagaagggaatcctgattctgcatctgaaattttgaagatcatgggtaggagaggggtccctagagattcagagtcctacaaattgctcatcaagagctacttaagtaaaggtgagccttctgatgctaaaacggctgtggatggtatgattgaaagtggccatgttccagattcgtcattattcaggacagtgatggaaaatctgtttgaagatgggagggttcaaactgcaagcagggtgatgatgactatgttggagaagggggttaaggagaatatggacttggttgctaagattttggaagctcttctcttgagaggtcatgttgaggaagctttgggaagaattgatctacttatgcattgtgggtgtgcacctaactttgatagtctcgtatctgttctttgtgagaaagggaagaccattgctgctctcaagctgttagattttagtcttgagaaagactgtaacctagacttctcaagctatgataaggtgttggatgctcttctatcagcagggaagactcttaatgcttattcgatattgtgcaaaataatggggaagggaggggccactgactggagttgcagtgaagatcttattaggagccttaatcaggagggaaacacaaagcaagcggatatcctctctagaatgataaagaaagtagccattgtgattgcgaattgtgtagcattgttggtgataatttcttttgtcgtggctcactactgcgccagagagcggagttcgaattccatggtgggtagtgagagtgggaa-aggaggagtggtagtagttatggcagtgagaagaaggtgtacgccaacggaggtgcagacagcgatgggaccaatgcaacggatcgtagcaagcttgtattttttgataggaaaaagcaatttgagctcgaggatttgctccgtgcatctgcagaaatgcttgggaaaggaagcttgggaaccgtatacaaagctgtcctcgacgatggcagcactgtggcagtgaagagactcaaggacgctaacccctgtgctcgtagagagttcgagcagtacatggatgtgatagggaagcttaagcaccccaacatagtgaaactaagagcttactactacgccaaggaggaaaagctcctagtctatgactatcttcctaatggaagtttgcactcacttcttcatgggaatcgtggtcctggaagaattcctttggattggacgacaaggatcgggggagaagttggggaagatgagaaagactctgggatcgtttactatggtccaatctcatccaccataaagaaagttaagcttctctcactttcaacctgctgcctctctgtatctctgggccctgtcataacgttcatgacatcacctgatatgaatgtgatcattaagggtgcggtagcatcttcagtaatattcttaagtgcgtctaccactgcggcccttcactggtttgtaactccctacattcacaagttaagatggaagcctggctcagacaatttcgaggtggagatgctgtcatggttagcgacacacattcctaggactatcaagttcgctgatatccgaccaccggagaccaacagacctttcgtgacatttaaggccaatgggaatttctacttcgttgacgcagagcactgtcacaacaaggcattgcttgcaagactgacccccaagaaagcaaatcaagagtcggcttttaagaatttgtgagtgactgttgagcgtccaccctactatagttatttggattcaacatctgggcagcttgaaccagcatctggtgctcgtgccagcattccgggagaggactattggccagaaggaactgctagtcgagttagggctgctagagctcctgagcccacaggtaaatctgtaggatctccatcttatggaaaaagtcctggaagtaggaggaagaagaaaatagcatcagttgctgcctctgaatctgaagtcagtgtcgaaccaagtgatccagtggcacctgaaacttcagaggatgctgtagaagagcccatagacatctcctctgaatatgttatatatcagactgaacctgataaagaagaagaaggatatgagctagacaagaaacttggacgtcctcacccatttattgatccaaaagtgaaaaagccaatagaggagccatgtacaagtgaagaactgtggtggaactggagaaagccagacaaggaacaatggtccagatggcagaggaggcgacctgatgttgaaacggtttttctcaaggcaatggcagagactgggcaagtaaagctgtatggtgaacatccaactttgactgaaacttctctctacagagctagacgacatcttttcaaggaagaaaggcttcaagttgagcatgagaaactggaaagactgggttcaatagcatactactcagaatgggtaaaggcatggaagagggacacttcaagggaagctgttcagaaacattttgaagagagtggtgaagatgaaataacccaactaattgatatgttttgtcatcaaacagatcgagagtataggataatgatgggaactgatgtccgtatacaaagggatcctttagcaatgcgaatgcgggaggatcaaataaagcaa-----------------------------------------------------------------------------------------------------------------------------------------------------------------------------------------gcagcagaattaacagaggaagacagcaagtctatgaacaagaaaatgcgccaaatcagatcggagattaatactgtgggtcaaatcaggcaccggaatcttctccctctgttagcccatgtttctcggcctgactgccactacctggtgtatgaattcatgaaaaatggtagcttgcaagacatgctgaatgctgttgcagagggaacaaaggagttggattggttaacaaggcacaggattgttgtaggagtggctgccgggcttgaataccttcacatgaaccatagccctcgtataattcacagagatcttaagccggcgaacatactacttgatgatgatatggaagctaggatcgcagattttgggcttgcaaaggcaatgccagatgctcagacacatatcaccacttccaacgttgcaggaactgtgggatacatagcaccagaataccatcaaacacttaagttcacagacaagtgtgatatctacagctttggagtgatcctaggggttctggtgatgggaaagcttccatctgatgattttttccaaaataggaatgagattggtatggttaagtggatgagagttgtaatgacttcagagaatcctcaacaagcaattgaccaaaagctgatgggaaatggctttgaagagcaaatgctcttggttttaaagcttgcttacttttgcactttggataatccaaaagagcggcccaatagtaaggatataaggattatgttggctcagatcaagcactaa---------------------------------------------------------------------------------------------------------------------------------------------------------------------------------------------------------------------------------------------------------------------------------------------------------------------------------------------------------------------------------------------------------------------------------------------------------------------------------------------------------------------------------------------------------------------------------------------------------------------------------------------------------------------------------------------------------------------------------------------------------------------------------------------------------------------------------------------------------------------------------------------------------------------------------------------------------------------------------------------------------------------------------------------------------------------------------------------------------------------------------------tgcgtaaagatccctcagcttccagctgaggccaaaattcctcggtcagcctgcctgaaaacataccaagtgaaggactctcagggggttgtgtgggtttggatgtctctgaagactcctccaaaccctagtaaactaccttggtttgagaactttgccaggccagggttccaagatatgtcaacaacccatgagcttccatatgaccactccatactccttgagaatctcatggaccctgcccacattccaatctcacatgacagaacagattggactgcaaagagggaagatgctcaagcattgggttttgaggtgactgaacgttctgatagaggatttgcagggtggtggggcaaggcaaaggttcaacctttgtcaaacttcttacggtttgaagcaccttgtgttcttcagaataacagagaagttgttggcaagaatggagaaaagaactacttcactggtcttttcctttgtagaccaagtggacagggaaaatctatgcttattgtgaggtttggaggaacaatgagatcaccactgataaaattgtttccacaatggtacttccatcagaatgcttgtaaggtctttgagcaagatatgggatttctttcgtctcaaaacgaggtactcgtgaaagaaaaagttcccaccaaagagctttacctgaacttgagatcctcagatacatgggtagctgaatacaggaagtggatggacaaggttggacatggtatgccttatcattttgggcacagcaccatatcattgcctaaagtacctgctgtagtagaacatgctccagccggactacctgctggggtttctgcgtctttaccagctaagggtgggattggagcattgcatgctccaaatttgaccaacagatacttccggcatgtaattcattgcaaagggtgcagaaatgttgtcaaagctttcggaacatggaaaaatggcctctctgcaattgctatagcgctggccgcagtggcaattcttgtgtctggcaggcagtggaaagcgcttctgttggtagcagcagctgtgtgctcgggtggagcttatgcatgctcagctgctattgcattgaatctacgcacccgattcccttctgcccaacgtctcgtcgccattggcgatctccacggcgacctcgacaagaccaagcaatccctcaggctcgccggcctcatcgactcctccgattcatggatcggagattccaccaccgttgtccagatcggcgacgtcctcgaccgcggtggcgatgagctcaagattctctattttctcgagaaattgagacgagaggccgctagatccggcggctccattatctccatgaatggtaaccacgagatcatgaacattgcaggcgattttcgcttcgtcactcgggagggttttgacgaatttagggcttgggcggattggtattgcattgggaacaaaatgaaagctctttgtaagggattagagaagcccattgacccattccatggtgtaccttcggttttcccacagccttctgattcattctggtctcagatctcctcatttaggacagcggcttgggaagaatacagaagaaagtcaatctcatattgggttctactagctctgagcagtggtggaatgcttgtggccttccctgcttcatcaattctttctcgtgtctattacacaaatggtggtaacagcaaatggatcatttcttgggtggcagttgctggttggcctctaactcttcttttcttatttcctacatactactactgcaaaacttttcctactcctctgagcttaaagctcacactttcatacatcgtgctcgggttcttaagtgctgctgataacatgatgtatgcatatgcatatgcctatcttccggcatctactgctgctcttctggcatcgtcttcactggttttttctgcactatttggataccttattgtgaacaataagattaccgcttcaataactaatgctattgtgataatcactt---------------------------------------------------------------------------------------------------------------------------------------------------------------------------------------------------------------------------------ccattggtgtctttgtgaatgaggattttcaagggatggcatctgaggcaatcattttcaagggtggtaaaacttcctattaccttgttcttatcttggcagcttcaattgaggatagttccattgattttggggacttcttcagaggtccattaccaggaaagtttcttaagctgttggcatatttggctgtatcccggctcggagtatatgtacctctgggtggggtaaatcgggaggcttttgtaggaaatttggatcaaaacagtttgttgagcactttagattcattttctggcggaggcattggtagacttgggatatgctcacttggtattgttccatttattaatgcacagattgttttccaacttcttgcccagatttacccaaaactacaagacctgcaaaaaagagaaggtgaagcaggtagaaagaaaattctccagtatactcgatatgcttcagttggatttgccatagtacaggctattggccaagtactctatctacgtccctatgtgaatgacttcagcacacaatgggctatttcttctgttacccttttgacgcttggctcaatattaacaacatacattggggaacgaatctctgacctaaaacttggaaatggtacatcccttttgatattcacaagcattatctcctacttgccagcatcatttggtaggactgtcgctgaggcttttcaggatggtaactatgctggacttgccaccatcatcttctccttctttctgttggtccttggaattgtgtatgttcaggaagcagagaggaaaattccacttaactatgcctcaagatacactagtagaagtggagggcttcaaaaatctgcttacctgcccttcaaggttacgatctgcttccaatctccgatcaaaccaatcacgatcccgcaattgacagccctttccaacccaaagctccgctttagatgcaatctctccctcccttccagatacccactaacaagcaccgaacccgaacccgtatacgcctctgtcaaggccttcgcacctgccaccatagccaaccttggccccggcttcgacttcctcggctgcgccgtcgatggtctgggtgacttcgtatccctcagccttgacccacatgttcaccccggcgagatctccatctctgaaatctccggtgacaacgccaacaaactcagcaaaaacccactttggaactgcgctggaatcgctgccattgaggtcatgaagatgctcggaatccgatcggtgggtctgtcactttcccttgagaaaggactgcctctaggaagtgggctcggatcgagtgcggctagcgcggctgctgcggcggtggcggtgaacgagattttcggacggaaacttggcgtagaggagctggtaatggctgggcttaaatcggaagagaaggtctccggttaccacgcggacaatgtcgcaccgtcgatcatgggaggctttgtattgattcggaactacgagcctctggagatgattcggttgagctttcctgaggagaaggaactattcttcgtgttggccagcccggaatttgaggctccgacgaagaagatgcgggcagcgttgccaacagagataggaatgccgcaccatgtctggaattctagccaagcaggggcattggtggccggagtactacaaggggatttgatgggtttgggcaaggccttatcgtcggacaagattgtggagccgacgagggcacctctgattccgggcatggagggtgtgaagaaggctgccattgaagctggagcatttggatgcaccattagcggggccggacctactgcggttgcggtgattgacgacgaggagagaggggtcgaaatcggtgagcaaatggtaaaggccttcttgaaggagggcaatttgaaagctgtggcgaacgtacgtaggctcgaccgggtcggtgccagacttgtcggtagcatttccagatgacaggttttgatggaattgaaattcatggggcacatggctacctcattgaccaattcttaaaagatgggataaatgatcgagtagatgagtatggtggatcatatgcaaacaggtgcaaatttttagtgcaaatagttgaagcagtagttgcggccattggtgctgatagagttgcagttagaatttcaccagcaatcgatcatcttgatgctatggactctgatccactcagcctaggtttggcagtggtagacaggctcaacaagctccagctaaactttgctgcaaaacttgcgtatcttcatgtgactcagcctcgatacacagcttatggccagactgaatcagggagacctgggactgaagaggaggaaaatcatttaatgaggacactgagaaaagcttatgagggaacattcatgtgcagtggtgggttcactcgggagcttggaatgcaagctgtggctgagggtgatgctgatttggtatcgtatggtcgtctatttatctcaaaccctgacttagtattgagattgaagctgaatgcaccgttgaacaagtatgttaggaagactttctacacccaggaccctgttgttggctacacagactatccttttcttagcattttctcatccatatctccatctccaattgcggcggccagtctgggtcaagtctacaaagctcaactgaagtattctggtcagattgttgctgtgaaggtgcaacgccctgctattgaagaagctattggactggacttctacctgataagaggtctaggttttctcataaataaatatgttgacatagtaagcagtgatgtagttgcccttattgatgaatttgcacgcagagtttatcaagagctgaactatgtgcaggagggtaagaatgcaaggaggtttaaaaaattgtacgctgacaggcaagatgtcctcgtccctgacattttctgggattataccagcagtaaagtgttgacaatggagtgggttgatggagtcaaattaaacgagcaagatgccattgagaaacaagggttgaaagtgttggatctagtgaatactggtatacaatgcagcctcaggcagcttctggagtatggatattttcatgcggatcctcatcccggtaatctgttggcaacacctgaggggaaacttgctttccttgattttggaatgatgagtgagaccccagaggaagcaaggtttgctatcattggtcatgttgtgcacatggttaatcgagattatgaagctatggcccgcgattattatgctctggattttctgtcacccgatgtagatgttactccaattgtaccagcacttcggaacttttttgatgatgcactaaattcaactgtgagtgaactaaattttaagacattggtagatggtcttggtgccgttctataccaatatccattcaacgttccagcatattatgcattgatactgaggtcacttactgtactagaaggtttagcactttatgccgatccgaatttcaaggtgctggctgcttcatacccatattttgccaaaaggcttttaacggatccaaatccatatctcagagatgcccttattgagttgctttttaaggatgggaagtttaggtggaatagacttgaaaaccttctggttcagggaagaaaagatagagatttctctgcaaaagatgctttacagccagttttgaagttattattgggtccagatggtgaagaacttcagattttagttattaaagaggcagtccgcatcacagaagcttttatgttaggcacagttattgatacatacaattcaatgcctgatattgtgagagccctaatgcttaatggcaatgcaactggagttcttttgatgagtgatgctgaacagcaaagcatgatactgctcagagatcaagtgtataggatctgggggcttctcctatcctccgaaaattttgatccatcccttttgcagcccattttacaagtagcagattttcgtacaagtttactagttgggggtgatagtatggagagtcagttcgaagaattagctcagagtcctgacattataatagcaactcctggtaggctcatgcaccatttatctgaggttgaagacatgtcattgcgttctgtagaatatgttgtttttgatgaagcggattgtctatttggcatgggttttgctgagcagttacataagatccttatgcagctgagtgaaaatcgtcagaccttgcttttcagtgcaacattacccagcgcccttgctgagtttgcaaaggctggtcttcgagaccctcagcttgtgcggcttgatttggagactaagattagccctgacttgaagcttatgttttttaccttacgacaggaggaaaaatatgctgctctactttatttgataagggagcaaatcagttctagtgagcagacattaatattcgtatccacaaaacatcatgttgagttccttaatgttttgtttaaagaagagggtattgagccttctgtatgttatggtgaaatggatcaagatgctcggaaaattcatgtatcaaggtttagggcaagaaagactatgttgctaatcgtgacagatgttgcagccagggggattgatattccattgcttgataatgtcataaactgggactttccctcaaagcctaaaatgtttgtgcatcgtgtaggccgagctgctagggctggtcgaactggtactgccttttcttttctgacatctgaggatataccttaccttttggatctacatctgtttctctccaaaccgatcagggctgcacccactgaggatgaggttttgcaggatatggatggagtcttgtccaagattgaacaagcaatagcaaatggggaaaccatttatgggcgttttccccagacagttcttgatcttatttcagacagagtcagggaaacaattgattcttctgcagatctgacttctatgataaaaacctgtacaaatgcatttcgcttgtattcaaagacaaaaccgttgccttcaaaggagtccattagaagatcaaaggagttaccccgtgaaggattgcatccaatttttaaaaatgtactggctggtggagagttaatggcattggcattttctgaacgcttgaaggctttcaggatagagaaggctttaggaccaaagggacagataacacaggaagtgaagacttggccaggaaaaggggttggtgtgcactcaattggtgatcacacagccattgagctaattggcagagatcggccgggtctcttatctgagatctcagctgtcctcgccaatctccacttcaatgtagctgctgctgaagtttggacacataataggcggatcgcttgtgttctttatgtcaacgatgataacacatgtcgagctgtagacgatccaaacagattgtctaccatggaggagcagctcaagaacctcatacgtgggtgtgaggacgatgagaaagtgggttacaccagtttctcaatggggttcacccacattgatcgtcggctccatcagatgttgtttgcggatagggattatgagggcggtggacttactaatgagatcgattattctccttcctttaagccaaagatcacagttgatcgttgtgaggaaaagggatattcagtgattagtgtcaggtgtaaagatcgtgcaaaactgatgtttgacattgtatgcacactcacagatatgcaatacgttgttttccacgccgccatctcatcagatggcccctatgcatcacaggagtattatattcgtcacatggatggttgtacgcttgatactgaaggagaaaaggaaagggtcatcaaatgtcttgaagctgcaattcggagaagagtaagcgagctgcttaactactggggcaacaccccggagcaagacttctacgacctccaaggcatcagagcttcctctgccttctacacatctcccagaggcttgaagctcttcacacgctcatggcttccattttcctcctctcctcctcgcggcctcatcttcatgctccacggctatggcaacggcatcagttggaccttccaagccacagctatctcccttgcccagaagggtttcgcctgctttgctcttgacctcgaaggccatggcaaatctgatggtctcaggggtttcgtccccaacgtcgaccttgtcgtcaacgattgcgtttcattcttcaatttcatcaaacaagatccccaattcctgggtcttccttcgtttctctacggcgaatcaatgggcggcgcaatttgccttctgatccatttcgccgagccggaagggtacactggtgcgattctggtagcacccatgtgcaaaatctctgagaaagtgagacccagatggccaattcctcaaattctcatgatagtagccagattctttcccacctgggctatagttcccactgaggatatcatgcgcaagtccgtgagagtcaatgagaagatcatcatagcagacaaaaacccaatgagatataggggcaaaccaagactgggtacggtgttggatctactgagagttacagagcaattgagcagaagactaagtgatgtgaagcttccattcatagtattacatgggagtgcagatgaagtgacggatccggatgtgagcagagaattgtatgaagaagcaaagagtgacgacaagaccatcaagatttacgatggaatgatgcattccttgttatttggagagactgatgagaat------------------------------------atggaggagtccccgatctaccgtcttcctcaagactcgctccaccagatcttctcgacacttcccctccgtcagatcatgatctgccgctccgtctgcaagctcttcaaccaggtcctcagtgcaccttgcttcgttgatcacgtcttcacccgatcccctctccacctcctcgctctccgacctccacataccaatcacaaccaccgccacgcgtcgtctcatccgtgcctccacgccttcgatcccgaccagagccaatggctgaaattcaacctcgatttcctccccttccggtctccgcacccggtggcggcctcactcggactcgtttacctctggggtgagtcgccagactcgcccgagtcgaacaagtcgttggtggtctgtaaccccttgactaggcagttccgggtcttgccgcagctgggttcggcttggtcgcgtcacggctctgtcctggttgactcggctcgccaagtcatggtgctgactgaactcgccgcgctttacttctccggtgcgcaccagtggctcacgttctcttcgaacctaccttcgaaacccagaagcccaatcttggtgttcgactcggtttatgctctttgcgatgtggggtcgccttggaggagccaatggaagcttttctcttgcactatcacgaagctcaagagctcgcagacctggactcggctcgagaggcacgaatggggggacgttttcgacattttgaaacgaccgcgtttggttaggggaaccgggaatcgaatcttgatggttggtgggttaaagtcttcgtattctttgaacacgtcgtgttcgacgattttgatactgaggttggatttggatagcttggagtgggacgaggcgggtcggatgcccatggacatgtacaggtgttttcaggagtcgagcaagttcaaagtgtttggtggaggcgacagggtttgcttttctgggaagagggttgggaggttagcgttatgggatcactgttcgggtaaaggggagtggcggtggatagaaggcgtgcctggaaatggtgatggcctttgcagaggattcgttctcgaggccaagctaacagcattgccttgatattcagtatctctaccaaagggattgagcaagggagacagcttaacgtttgatgtcttggctgtcttcacccatacattgcagccatttcctgagaaaatctcacaggctgatttgcagctcttagtcttccaggaaagtgcacactatctctctccttatgaagtgaaactccagtcactcagtgtaaaattacctgatgcaagaattgaatcttatacaaaattagaaaatacaaagattcatggttcagagatcaaatatggtccctatgagaatcttcctcccttctcgtactcacctattgttgttcattttgagagcaatcaaccctttgctgttgcccaagagttggtccgagagatagagatttcccactggggtaatgttcaggtgacagagcattacaatcttatccatggaggtgctcaaagcaaaggggaattttccaggcttgattatcaagctagacctcatgtaagaggtgcatctgcctttaggcgtcttgttgcaagattgccaccaagagctcattctgtttattatagggatgagattggaaatatctcaacatctcatttgtggggtgattttaaaatgactgaactggaaattgaacctagatatcccatgtttggtggttggagaactactttcaccattggatatggcttgcctcttcaggacttcttatttgagtcagagggaaagcgctaccttaacatctctttcggttgccctatgactctcattgtgaaggttagggcgaagacaaaggaactcatcctcggaaacccgtcggtgacggtggagaaaggtaagtacagctatgacgtggaaacactaatcaacaagctcagtagcctccctccccgaggtagcatagctcggtgcctcgacatcttcaagaacaagctctcgttaaacgacttcgctttggttttcaaggagttcgctcagcgcagcgattggcagcggtcgcttcggctcttcaagtacatgcagcgccagatatggtgcaagcccaacgagcacatatacaccatcatgattagcttgcttggacgcgaaggcttgctcgacaagtgcgctgagttgttcgacgaaatgcctagccaaggcgtggtccgtagcgtcttctcctacaccgctttgatcaatgcatatgggcgcaacggtcagtacgaatcctcgcttcaacttcttgatagaatgaaaaaggacagggtttcgccgaatatattaacatataatactgtaattaatgcttgtgctaggggtggtttggattgggaagggttattaggattgtttgcggaaatgcgacatgagggtgtacaacctgaccttgttacttataatactttgctaagtgcttgtgctagtagaggtttgggtgatgaggcagagatggtgtttaggaccatggttgagggtggaatagttcccgacgtaaccacatataattatcttgttggaacttttgggaaattgggtaagctcgaaaaagtctctgagctgcttaaggagatggagtccggagggaatttgcctgatataacctcgtataatgtgttactagaggcatatgcaaaattagggtcaattagagagtcagtggaggtgtttaggcaaatgcaagcagcagggtgttcgcctaatgctactacttacagtattttgttgaatttgtatgggaggcatggaaggtatgatgacgttcgtgatctttttcttgagatgaaagttagcaatgcagagccggatgcagctacttataatattctcatccaggtgtttggtcaaggagggtactttaaggaggtggttacattgtttcatgatatggtggaggaaaatgtagagccgaatatggagacttatgagggcttgatagttgcttgtgggaaggggggtctccatgaagatgcaaagagcattttacttcacatgaatgagaaaggactagtgccaagttccaaggcttttacaggagtgattgaagcatatgggcaagctgcattgtatgaggaagctcttgttgccttcaacacaatgaatgaagttgggggcaagccatctgttgagacctacaattcgctgcttcatgcatttgcacaaggtggactttttaaggagtctgaagtgattctgttgagaatggatgagtctggtattgcaaggaatgttgattcattcaacggtatgattgaagcatttaggcaaggaggtcggtttgaagaagctgtaagggcatatgttgagatgggaaagactagatgtgatcctgatgagcggacccttgaggcagttttaagtgtttactgctctgcaggtcttgttgatgagtgtgatgagcacttcaaagagattaaagcctcaggaatattgcctagtatcatgtgctactgcatgatgcttgctgtttatgcaaggaatgacaggtggatgatgcttacgagttgctgaatgatatgcttaataataaggtatctaatattcatcaagtcatggggaagatgattaagggagattatgatgatgatgcaaactggcaaatggtggagtatgtctttgacaaactaaactctgaaggatgtgggctggggatgaggttctacaacacacttctggaggcactttggtggttgggtcagaaagaacgagctgcaagagtgctctatgaagcaacaaaacgggggctttttcctgaagatcaagattgtgggatacggtaggtagagtccagtggtatggatttggcatgtttctcatatacattgtgactctgtctatattcccaggatatataacagaggatgtgcactctgagattctcaaggattggtacccaatcctcctcattgctgtctacaatgtgtttgacttggttggcaagagtcttactgcggtgtacctccttgaaaatgcaaaggtagctatcgctagcactgtggtgaggttgctgttttttcctctcttcttcgcatgcttgcatggtcccaagtttatgcgtacagagattccagtgacagtgctgacttcccttttgggcctcaccaatggctacctgacaagtgtgttgctgattttggctcccaaagttgtgccattgcaacatgctgagactgcagggatagtgatggtactctacttagttgttggtttggctgctggttcagttgtatcttggttctgggtcatctaagcgggtcaacctgaaggtgcacaattacctggaacaactgaagagcaaaatcaagaaagctctgttcgtgagtatactaatggaataatcaatgaaataaggaatttggtgagtgatatttcctccgagaaaagtcagaagacaaaaaccaaagaagcacaagaaagcattcttcaagaaattgaaaagctggctgctgaagcctacagtatctttagaagctccattcctacttttacggaggaagttgtgacagaatctgaagaaccaaaacctccttccactgtcaaaataacctcagggactggcacagggtttgaaatattatgccaagggtttaactgggaatctcataaatctgggagatggtacatcgtactcaaagataaagctgaagaattatctttgcttggtttcacagttatttggttgccaccacctacagaatctgtgtcaccagaagggtacatgccaaaagatttgtacaatctaaattccaggtacgtagggggaataccaacgtgtattggttcactcgaagctttgactcatctaaacctctcattcaaccatttaagttataagatatctcctagactagtgttttctgagaagcttttcgtcttggacttaagtaacaatgatttatcgggtcctcttccaagcaagattgcagtgacaactgagaaatctgggcttcttcttcttgacctgtctcacaatcgtttctctgatgaaatcccattgaagattacagaactgaagagtttgcaggcattgttcctttcatataatcttcttgttggggaaattccagctaggattggaaatttaacttatctccaagtgattgatctctcacacaacttgttgtcgggttcaattccattgaacattgttggttgttttcagctgcttgcattgatcatcaacaacaacaatctttctggtgaaattcaaccagagcttgatgcattggatagcttgaagatactggacattagcaacaacatgatctctggtgagatcccactaactttggcaggctgcaagtcactggagattgtagatctcagctccaacaacctctctggaactttaaatgatgcaatcaccaaatggtcaaacctcaggtatctgtccattgctcggaataaatttaccggaagtctacccagttggctgttcacatttgaagcaatgcagttgatggatttctcagccaacaaattttctggttttatacctgatggtaactttaatgttagcttgaattttaacaatggtggcactattaaaatgctgaaggggccaattgttccagcacaaaatgtggataccaaagtttctattgttgtagctggtagcagtgaattacgcttcagttatgttctatcttcaatggttggaatcgatctctctgagactaagcgtgctgtgccattgaaagattatcgcaatattggaattatggcccacatagatgcgggtaaaaccactacaactgaacggattctgttctatactggaagaaactataaaataggggaagtacatgagggaacagcaactatggactggatggagcaggaacaagaaagaggcattaccataacttctgctgcaacaaccacattttggaacaagcatcggattaacataattgacactcctgggcatgttgacttcactcttgaggtggagcgtgctcttagggtgttagatggttctatatgtttgtttgacagtgttgcgggggtagaaccacaatctgaaacagtgtggaggcaagccgataaatatggggtacccaggatttgctttgtcaataaaatggaccgtcttggtgcaaattttttccgaacaagagacatgatagtgacgaatttgggtgcgaaaccactggtcattcaaatccctattggtgcagaagataattttcagggagttgttgatcttgtgaagatgaaagctataatatggtctggagaagaattgggtgcaaagtttgcatacaatgacattccagcagatcttcaggagctggctcaagaatacagatcacagatgatagaaaccatagttgagttagatgatcaagctatggagagctacctagaaggggttgagcctgatgaagaaacaattcagaaactaattagaaagggaacaatagcaagtagttttgtaccagtattatgtggctcggcctttaaaaataagggggttcagccattgcttgatgctgttgtcgattatttaccttctccacttgacgtgccacctatgaaggggacggaccctgagaacccagaagtgataatagagaggtctgccaatgatgatgaaccatttgctggactagctttcaagatcatgactgatccatttgtgggaaccctttcatttgtgagagtctatgcagggaagctatctgctgggtcatatgtgctgaatgcaaacaaagggaaaaaggagaggattggtagacttttggaaatgcacgccaatagcagagaggatgtcaaggttgctttagcaggggatattgttgcacttgcaggtttgaaagatacaataaccggtgaaacattatgtgatcctgataatcctattgttcttgaacgaatggacttccctgatcctgtgattaaggtggcaattgaacccaagactaaagctgatattgataagatggccactggtttgattaaactcgctcaagaggatccttctttccacttctcacgggatgaagagatcaatcagacagttattgaagggatgggagaactgcatcttgaaattattgttgataggctcaagagggaatttaaggtagaagctaatgttggagcaccccaagtaaactacagggaaagcatttccaagctctctgaagtgaagtatgtacacaaaaaacagtctggtggacaaggtcagtttgcagacatcacagtacggtttgagcccatggaagcaggcagtggttacgagtttaagagtgaaatcaagggaggtgcagtgccaaaagaatatattccaggcgtgatgaaaggattggaggagtgtatgagtaatggtgtgcttgcaggctttcctgttgtagatgtacgtgctgtactagttgatggttcttatcatgatgtcgattcgagtgtcttggccttccagctggcagccaggggagcttttcgtgaagggatgaagagagctggccctaggatgcttgaaccaataatgaaagttgaagttgtcacgcctgaagaacatctaggagatgtgattggtgatatcaattccagaagaggccagatcaacagctttggtgacaaacctggtggtctcaaggtggttgatggactggttccactggcagagatgtttcaatatgtcagtacactgcgggggatgacaaaaggccgtgcgtcctacaccatgcaattagccaagttcgacgttgtccctcagcatattcagaaccagcttgctgccaaggaagaacaagttgccgcttaa----------------------------------------------------------------------------------------------------------------------------------------------------------------------------------------------------------------------------------------------------------------------------------------------------------------------------------------------------------------------------------------------------------------------------------------------------------------------------------------------------------------------------------------------------------------------------------------------------------------------------attcaatggaggaagttgaagctagtttatgatcatgacataagactagctcaaatgcctgtgaaatgcagtttcaaagtgttaagggagattgtcacaaaaagatttccgtcgtcaaaatccgttttaatcaaatacaaggataacgatggtgatttggtgaccataacctctacaggtgaacttaggttggcagagtcttatgctgatagccttattccaaaagagcctgaaattgataaaacagaatcagttgggatgttgagattgcatattgtggaggtgagtcctgatcaagagccaactatattggatgaagaagaggagaaacccatggagagtgagggcatcaagggagatgaaaatgggtctcattcgtcacttggtgaatctttggtggaagctgctgattctgaaattgacaagacagataaagaagctccaaaagataagccaggagcttcagaagatcctgaatgtaaggaattggaaatggatgattggttgttcgagtttgctcagcttttcagaacccatgttgggattgacccagatgctcatatagacttccatgaactcggaatggagctctgttcagaggctcttgaggagacagtgactagtgaagaagctcagagtctttttgacaaggctgcctcaaagttccaggaggtggctgcgttagcttttttcaattggggaaatgtccatatgtgtgcggcaaggaaacgaattcccttagatgagtctgctggaaaggagatagtagcaacacagcttcaaacagcttatgactgggtaaaagaaaaatattccttggccaaagagaagtacgaggaggcactcttgattaagccagacttttatgaggggttgctggcactgggacagcagcaatttgaaatggccaaacttcattggtcatttgcacttgcgaagaaaatagatctttcaaactgggattctacggaaacgttgaaactttttgatagtgcagaggagaagatgaaagttgccactgagatgtgggagaaactggaggagcagagagcaaaagacctaaaagatccaaatgcaagcaagagggaagaattttttaaaagaaggaaaaaacaagcaagtggtaatgaa---------gagatttcagctgatgaagcagcagaacaagcagcagtaatgagatcacagatccatctgttctggggtaacatgctttttgagcgatcccaggtagaatgcaaattggggctaggtggttggaaggaaaacctggatgctgctgttgagcgctttaagcttgctggagcctctcaagctgatatttcaatggttctgaagaatcattgttccattggagattcagtggaaggagatgagaaaaagattatggacgaaaggcggcaactttgcgaggcggcgaggagcggcgacatgaacaagttgaagactttgatagattccggagctgacgtttcctactttgacggtgaaggcctcaccccgctcatgcacgctgccaaacacggccatgcctgcgtagtaaagtccctgctcgaagctggtgccccctggaacgccctctctccttccaacctctccgccggagattttgctatggaggctggccaccaggaggctttcgacatcctccttaatgccgggattcaagctgagttggtgctaggaaccattgcaaggaaagaaaataagattggtgattgtaacggggattacctggatgatagagttagcttcagtgaggataagctgatggactccaatagcaaggcagtcatgatggcatgggagaaaccattaatggaggctcatgctaaagctgtttgctcaaggggtggtcatatattgaacattggatatggaatgggtctcgtggatacggccattcagcaatatgcaccaactacacacaccatagttgaggctcacccagaagtttatcaacgtatgctttcttctggttgggccgagaaggataatgtaaagataatatttggccgttggcaagatgttataccacaactcgaatcttttgacggaattttctttgacacttatggagagtattatgaagacctgagagagttccatcaacatcttccttctttgttgaagcctgggggaatctactcattcttcaatggcctttgtggtggtaatgcatttttccatgttgtttactgtaacttagtttctttggaacttgagaatttaggatactcaacacagttaattcccttgcctgttaaggactgtttgggagaagaagtctgggatggtctgaaacacaaatattggcaactagatacatattacctccctgtctgtcag------------------------------------------------------------------------------------------------------------------------------gtattacagctttcagaaactatgactaaaaggggaatgaacaagaccgttagtgatcaggctatacatcttgatctaattgccaaaactcgaggtattcctgctgcagaaaattttttcattgatcttcctgaatcttctaagaaccatctttgttatggtgccctactcaactgttactgcaaggagttgatgactgaagaagctgaagctcttatggaaaagatgaaggaactcaatcttcctttaagctccatgtcttataacagcattatgacactttattccaaaactgggcagtcagaaaggataccggccataatacaagaaatgaaggccagcaatattatgttggattcttatgcgtacaatgtctggatgcgggctcttgcagctgctaatgatatctctggggttgaaagggttattgacgagatgaagaaggatggccgagttaccagagattggaccaattatagcaacttagcatcgatttttgttgatgctggcttgtttgagaaggcagaaagtgcactaaaggaattagagaagataaattcctttaaagatctttctgcttaccagttcctaattacattgtatagccgaacggggaacctgcttgaagtttatcggatatggcgttctttaagactggcgtttcctataactgcaagcataagctatctaaatatgattcaggtgttggttaacttgaaagatctgccaggtgctgaaaaatgtttcagggaatgggaatctcaatgctcaacttatgatattcgggttgctaacgttctcattggagaatatgccaaacaggatttgctcgagaaggctgaggagctcaaggaacgggcccgcagaagaggggccaatcccaatgcaaaaacctgggagatctttcttcattattatttaaagaatggagaatttggttcagcggttgattgtgttgctaatgcaatatctgcaggtaggggggatggtggaaagtggattcccccacaagaaattgtcaacacctttatgaggcattttgagcaaaagaaagatgtagatggcgcagaaggttttctgcatactgtgaaaagggctgtagatacgctagaggtggaggtgttagaatcattgataagaacttacgctgctgctggaaggacaagccccgtgatgcgtcgccggttgaaaatggagaatgtagaggtgagtgaggccagtaaaaagttgcttgagacgatatgtgtggacatggggttccggcgaacacccatcacctgctttttcttcctctacctcttggtgtcttcccaggcgtccgatactttcacccgccggaaacacaaaatcgacggacccatcaaaactattgttgttgtggtcatggaaaaccgttcatttgaccatgttttcggctggctcaaatcgacccgacccgaaattgacggcttgacgggcaaggaatcgaaccggattttggtcactgacccggattcgctggaagttttcgtctccgacgatgctttgttcattgactctgatccgggtcactcatttcaggccattcgggaacagatattcgggtcgaaccagagcaacgcgaacccacctttgatgaatgggttcgctcagcaagctgagagtatgatccctggattttcgaaggctgtcatgagcgggttcaagccggaagttctaccgacttacactgagttagcaaacgagttcgctgtgtttgaccggtggttcgcgtcggtgccgacgtcgactcagccgaaccggttctacgtccactcggcgacctctcatggcgccatgagcaacgtgaggaaggacctcatccatggcttcccacagaagaccatcttcgattcactggacgagagtggactcaccttcggtatatattaccagaatatcccagcgaccctgttcttcaagagcttgaggaagctgaagcacgtgaccaagttccacagctattcactgaaattcaagaggcacgcgaggttgggtaagcttccgaactacgtggtggtcgagcagcgttacttcgacgttagtcaattcccggcgaacgacgaccacccgtcgcatgacgtggcgaggggacagaagttcgtgaaggaggtgtacgagattctgagggcgagcccgcagtggaaagagatggccttgttgattacatacgacgagcatggtgggttttatgatcatgtgcctacccctgtttctggtgtgccaaatccggatgggataattgggccggacccatattacttccggttcgatcggctgggtgttcgggttccgaccatacttgtctcgccgtggatcgacaagggtacc
>Berchemiella_wilsonii
gcagaagctccgtcgccagaaccctaccaggacccgaatgagatttctatgaaaggggtgaaaatcttgggtagacccctctaccttgatatgcaggccacgtcgccggtggaccccagagtcctcgatgccatgcttcctttctatctgtctcgatacggtaacccccattctcggacccatatgtacggatgggagtccgaccaagctgtggaaaccgctcgctcccaggtggcttctctcgttggtgcttcgcctaaagagattgtctttacctccggcgctacggagtccaacaacatctccgtcaagggtgtcatgcacttctacaaggataagaaacgacatgtcatcactacccagaccgagcacaagtgtgtcctcgattcgtgtcgtcatctacagcaggagggtttcgaaattacctaccttcctgtgggctctgatggacttgtcgacttagagaagctcaggtcagctattcgtcccgatactgggctcgtctcgatcatggcagtgaacaatgagattggtgtgattcagccaatggaggagattggcaggatttgcaaggagttcaatgttccattccacacggatgcggctcaggcattggggaagattcccatagacgttgacaagtggaatgtgagtctgatgtctcttagtgggcataagatttacggacccaaaggggttggagctttgtatatgagacggcgtccgaggattcgtgtcgagccccagatgaatggcggtgggcaggaaagggggataaggagtggcactgtgccaacccctctggttgtagggatgggtgcggcttgtgagcttgcgaagagggagatggagtacgatgagaagagaatcactgccttgcaggaacggttgcttaatggtattaagtccaagcttgatggggttgtgatcaatggaagtatagagaggcggtacgctggtaatctgaatttgtcctttgcttatgttgaaggtgagagcttgctcatggggttgaaggaagtggctgtttcgagcgggagtgcttgtacaagtgcgagtttggagccctcgtatgtattgagggcattgggtgtggaagaagacatggctcacacttcgattaggtttggaattgggaggttcacgacagaggcagagattgatcgagcagttgagcttactgtacagcaggtggagaagttgagggaaatgagcccgctttatgaaatggttaaggaaggtatcaatattaaggacatacaatggtcacagcactgatcccacgaaacaaacaccaaaaccagttctcaaaagagggttcccaagcgattcgtgaagagccaagtccctgaatccgttctccaagatccggccttgaacgccgcaatagcactcctaccatccaactacaacttcgaggtccacaagtgtgtctggcgcgttcgctccactggagccttgcgcgtcgctctccagcttcccgagggcctcctcatgtactccctcgtcctctccgatatcatctccacattcggcggcgcctcccactgctacgtcctcggagacgtcacctacggcgcttgctgcgtcgacgatctcgctgcctcagccctccaagccgacctcctcatccactacggtcacagctgcctagtccccgtccaggtcagcaccgtcccctgcctctacgtcttcgtagacatctccatcgacgtcgaccgcctcgtccgcaccgtcgaactcagcctcaatccaacatcgtcctcgccggaacaatccaattcgcctccgcgatcagagcggccaaacccgaactggaaaatcgtgggttcaaggtcctgattccccaatcgaagccattgtcggctggagaagtcctgggttgcacggccccgaaggtcaaggaaacagtggcggtgtttgttgctgacgggcggtttcatctagaagcattcatgatagcaaatccagggataaaagccttccgatacgacccgtatatcgggaagctatttttggaggagtacgatcaaaaggggatgagagagtcaaggaagagcgcggtgtcgaaggccaaggaggtcaccaactggggagtcatattgggaactttaggaagacaagggaatcccagaattctggataggttggagaagaagatgagagagaagggtttcacttatactgtcgttttgatgtcggagattagtccggcgaggattgcattgtttgaggactccgtgagtgcttggattcagattgcttgtcctcggctgtctattgattggggtgatgcgttttgtaagccgcttctgactccgtttgaggccgagattgctctgggatacatcccgggttggtgggagaaggtaatagtaaatcgggtgccggccgtacagttttagggtttaaccagtggcttatctcgaaccctaatttcgaccacaccgacgagaccctttcgttcttcgttgattacttcggccgccggaaggatttcaaggcgacccacgatgtcattgttagtgtgcacggcgttgcggggcctaaaaccctggcttctgccattgatcggcttgtgagggctggtagacccactcaggcggtttcgttctttgagaggatggagaaggattacggcctcaagcgcgaaaaagaatcgcttaggttggtggtcgagaagctttgtgaaaatgggttcgctagttatgcagagaaaatggtgaagagcttggcaaacgaattcttcccagatgagtatatctgtgatacgctgataaagggttggtgtgtggatgggaagctagaggaagcgaagaggttagctggggagatgtatagaggaggttttgagattggagcaacggcctataatgcaattcttgaccgtgtatgcaagctttgtagggaaaaagatccttttcggcttcattcggaggctgagaaggtgttggtggagatggaccttaatggagttccaagaaatgtggagactttcaatgtgttgatcaccaatttgtgtaagatcaggaagactgaggatgcaatgaagctgttctacaaaatgggagaatggggctgttacccaaatgcaaatacttttcttgttttgacaaacagtttgtatcaggcagctagagtaggtgaaggcgacgaaatgattgacaggatgaagtctgctgggtatggagaagccattgacaagaaagcgtattatgggtttttgaagattttgtgtggaattgagagaattgatcatgctttgagtgtttttagaaagatgaagaaagatggctgtgaacctggggtgaagacctatgatttgctgatgaggaaattgtgtgctcataaccgagttgataaagctaatgcccttttcaatgaggctgtaagtagaggaattgaattgacacccaaagcttatcaggtggatccaagatttatgaagaaaccaaaggctatgaagaaggagaagaaaagagagacattgccggagaaaatggcaaggaagaggagacgcctcaagcaaatccgattgagttttgtaaagaaacccaaaaagatgatgcgccgttcttgtagaggccaaaatgctaccatccgcaagagccaacatgactggacagctgcaactgttgaagacatatttttgccaattgaagcttaccacctctatgaccgccttgggaaacgtattcctcatgaaaagagattttccattcctcgaattccagcattaattgagctctgcattcaagctggtgttgatatccccgagttccccacaaaaaggagaaggaagccaatcattcgcattgggaagagtgaattcatcgatgctgatgaaagtgaactaccagatcctgtccctaaagctcctgagcaactgctattaactgaaattcctgattcagaagtaataggcccgtctgatgaagaagaaacaaccttgcttgctgaggaaacacttcgagcatgggagcagatgaggaggggagccaagaggctaatgaaggtgtattatgtgagagtttgtggctattgccctgaggtgcatgtcggtcccagtgggcacaaggcacagaactgtggcgctcataagcaccaacaaaggaatgggcagcatggttggcaggcagcggtgctcgatgacttgataccgccgaggtatgtgtggcatgttcctgatgttaatggaccgccattggaacgggagctgaggagcttctatgggcaagcaccagctgtagttgaaatgtgtatgcaggcaggtgctgcagtgcctgatgaatacaaagcaaccatgaggttggatgtgggaatcccttcttctcttaaagaagctgagatggttgtttgagctctctcctccttccgtcagacccgcctcgccttcgccgctgccaagcacaaccagacccaccaatcctcatccg---cctcctccaacgccgatgccaccgccgactccattgcatccatcggcgacgacccactcgcagccgctagcggccagctcatcgtcggcgttgagagccgatatcgggtcgtgtaccggcttgtcaacagcatttatgttctgggaatcaccaccgccgaccacgacaactccatcaatgtcttcgagtgcatcaacgtcgttaaccaggccgtcagcgtcatcgtcaccgcctgtcgcggtgtcgacgtaacccccgagaagctcagccgtaagtacgctgagatctatatggccctcgacattgtcctgaggggcgttagcaacatccgactcgccgcaatgctggcttcattgcacggagatagcattgccaagatggtgcattcggccatcgacactgagaacaagattcgcggagccgaaagttggaggttagtggaggggcaatccgttgagcaccaggcgagcattgacgcgttctcaaatgtgaggttcgaattgcctcccgagacgattgcagcaggggatgaggtggctgcgagcatagctcctgtggtgcagagcgatcaactggaccagaagcaagagaaggacgaggaaagtgaagcagagaaagatccatttgcggcgagcgataagattaatcagcccgaggcgctagttggtgggttcaagaaggataaggattcggatgtgtccaaggcattggcaggtcttgacgtgacaacattgccaccagcggaggcgacccaatcgacgcatattgccgttgaagggtttgaaggagagtatggtggaattgagtttggaaatgagcaagcttcacttggtgaaacttttgaaggattcagtgacgcttggggtggagggttggacccctctgattttgttggtacgacgaaagttaagaaacagcaaggtctcggtggacttgaattgctgcagaccggagctgatcagctgatgctgctgctagtggtcaagcaggtactccacttgataatctggtgaagtctactgaaatgaagggccccgagatgtacatttctgaagagattagcgccgagttcagggaatcattgcttgctagagttggattaatgggtgttgtttatttgaaaactttgcctcccaaagcctctggtgataaagaaactgagttttcattccggattgagggtacaagcgcagttaagagatttgttatgcagagttctcgggttagtagtctcggcaatgggatgtttcatgtgaggaccgcagcttctgaagaacctttacctattttgaagtatagtttgctaccaaggtcaacaccattgcctttgagggttcgtcttataaaacgtcagagtggaaccttactatctgtgatgatacagtatgtatcgaaccctgatttaccagcaccactgaataatgtgacatttgttttgaagctaccagttgacccttcattgctgaaggtttcgcccaaagcagtcttgaataggcatgagaaacaactgaaatggcatgttcctgaaattcctttaaagggcgctcctggacggttaagggtgaggatgcctattgaatctgaggaagat---------------------------------------------------------------------------------------------------------------------------------------------------------------------------------------------------------------------------------------------------------------------------------------------------------------------------------------------------------------------------------------------------------------------------------------------------------------------------------------------------------------------------------------------------------------------------------------------------------------------------------------------------------------------------------------------------------------------------------------------------------------------------------------------------------------------------------------------------------------------------------------------------------------------------------------------------------------------------------------------------------------------------------------------------------------------------------------------------------------------------------ccaatcttcatctccgctgagtctctgcactccatcctctcgtaccgcactctaattgatcacttccagtcctctctccccgtagtctcaccctccctttgcaccccaatccgccagagccatgccgtttcatccacttcctctctgctcctcatgccttcttggtcctcatccccttctctcccttacataggcgtcaagttagtcacctacttccctcaaaattccaccttgaatttacccagcgtccacgccagttacgttctcttcagctccacaagtggccaaaccttagcttccatggatggaactgaactgaccctttacagaacctcatgcgtatccggtttagcttcaagaattctgtccagaaacgacagcaaagtcctcgtgatgatcggcgctggcgctttggcaccccatctgatcaaagcccatctcgtagcaagacccagtttgaagaaagtcataatctggaaccgcacgatggaaaaggctagaaacttggcagagaaattgcaagacagtgttggacttgatggggtgagtttcgaaagcaatggttgtttggacgaagtgattgaaatgggagatatagtgagctgcgcaacgaattcggaggtgccgattgtgaggggagagaagctgaagaaaggagcacatttggacttggtgggttcattcaagcattcaatgaaggagtgtgatgatgaggcaattaggagaggaagagttttcgttgataatgaggctgcgttggtggaggctggtgagttggtgggtgcttttgagagagagatcattgctaaggaagacattggaggaaatttggtggagttgataagtggagagaaggctgggagaagaaattctgaggagatcactgtgttcaaggctgttggatcggcggtggttgatattctggcagcccagttggtgtatgagact-----------gcttcgcttgcctcccaaatatgcaacgacatagcctccatcttctccaaaccaacccaccctcacccaccagttttggacgtcttagtttcagagctttcttccacagcggctcgaaaaggccgggtcttcctctacggtgtgggccgggagggcctcatgctcaaggccctctgcatgcgcctcttccacctgggcctctcggcccacttcgtcttcgacatgaccactcctcctactaccaccaacgaccttctcatcgcctccgctggtcctggcggattctccaccgtcgatgctatatgctccgtcgctcgatcctacggtggcagagttttgttactaactgctcaaccggagtccggatcgtgtgtgaggcacgccagtgtcgtaggctacgtgccagcccagacgatggcgatgattcggatggcgg---agagaaatctcggcccttgcttccgatggggagtgtgtacgagggggctttgttcgtgttgtttgagatggtggtgtacaaattgggtgaagcactggatcagagccccgaagccgtacgagctcgccacaccaacctggagtgaagattattggggaaagtggcattggtcacaggtggagcctctggtattggagagagcattgtgcgcctattccaccaacatggtgcaaaagtttgtttagttgatcttcaggacaaccttggccagcatgtccgtgaaacccttggtggtgacccaaacacttgttacttcagtggtgatgtcacgaaagaggatgatgttcgtcgtgcaattgatttcacagttgataaatatggcacacttgatatcatggtcaacaatgctgggatgtcaggttcaccatgcaatgatatacgcaatgcggagttgttggagttcgagaaggtatttgatttgaacgtgaagggagtcttcctgggaatgaagcatgcagctcggataatgattcctgcaaagaaaggaactatcatttctctttccagtgtatcgagcaccactggaggcctcgggccacatccatacacagcttccaagcatgctgtgttggggctcaccaggaatgttgcagctgagctaggacttcatgggatacgtgtaaactgtgtctctccatacgccattgcaacaggcttggctttggctcacttgcctgaggacgagagaactgaggatgccaaagtaggttttcgtgccttcgtcgggaaacatgccaacttgcagggagtggaattgacagtcgacgatgtagctaatgctgtactctttttagcaagtgatgaatcaaggtatataagtggtgcaaatctcatggtcgacgggggccttacttgtgtgaatcactccttgcaagtctttagaaaaaacccatctttatctgagcagctcaggcctttaaccaaaaccactctctctgacactcccggagaccaagctaatctcttgtccaagccaaagtcgacttgggttaaccccgctaagcccaagcgttcggtaatttcccttcagaggcagaagcgttcttctcattcttacaatcctcaggttagagacctcaggcgctttgcacagaagctcaataacagttatatatctgaagctggttttgtctctgcacttgaagaaatcccacacccactcactagagataatgcgcttctgttgctcaacagtttgaaaccatggcagaaaacccatatgttctttaattggatcaagacccagaagttgttccccatggaaactatattctataatgtggcaatgaagtctctgaggtttgggaggcagtttcagctcattgaagaccttgctaatgagatgataagcaatgaggttgagcttgataatattacttactctactattattacttgtgctaaaaggtgcaaactttttgacaaggctgtggagtggtttgagagaatgtacaaaactggtaagatgcctgatgaggtgacttactcagctattctagatgtttatgccaatttgggtaaggttgaggaagtgcttagtttgtatgaaagaggtagagctagtggatggaaacccgaccccataacattctctgttttgggtaagatgtttggtgaaactggtgactatgatggtatcaggtatgtcttgcaagagatgaggtctcttgaagttcagccaaatgtggttgtgtataatacattgttagaggcaatgggtaaggctgggaagcctggtctagccaggagcctgtttgaggaaatgcttgaatcgggtctaagaccaaacgagaaaacattaacagcgcttgtcaaaatctatggcaaagccagatgggctcgagatgctatggagttgtgggaacagatgaggtctaactcttggcctatggatttcattttgtacaacacattgttgaatatgtgtgctgatcttggattggaggaggaagctgagaagctcttcgaggacatgaagcagtcgcagcattgtaagcctgatagttggagctacacagctatgctcaacatatatgggagtggagggaatgctgacaaggcaatggaattgtttgatgaaatgtctgtggtgggtgttcagctcaatgtgatgggttgcacttgtttgattcagtgcttggggaaggccaggaagatcagtgacatggttagagtttttggtatttccattgaacgaggagttaagccagatgacaggctctgtgggtgtctactctctgttgtgtcattgtgtgagaatgaagatgatgaagataaggtggtatcttgcttggagcaggccaatccaagattggttgctcttgtcaaacttaactagttgggttatatccaggtttacacaagaagacagcggacgaatggtgcttggatgttcgatctctatccgtgggtgcggagcacactgcactagcagagtggatgggaacactatgcaagattgttcagcggaaagaagcattgccagagatgttttcggctcaaactgggactggaactcataaattctcacaaggactgggcagttcatttgctgctcatgtgagaaaacttgcaggggccagcagcctagcaccagatcttcaagcacaaattgatgagacactagaagagataactcctcgttgtgttttggaactcttaggcttacccctggatgatgagtatcgatcaaaaagagaagagggcctccatggtgtccgcaacattttgtgggctgttggaggagggggagcagctgcaattgctggaggattcacccgcgaagatttcatgaatgaggctttcttacgaatgacagcagctgagcaggttgatctatttgcagccacgccaagtaatatcccagctgaaagttttgaagtttatggagtggcacttgcacttgttgcccaagcttttgttggtaaaaaacctcatctcatccaagattctgataatctattccaacagctacagcagactaaggtaacagctctaggaaacactgactatacatccagcaaaaaccgtgagatagactttgctttagaaagaggtctctgttcactgcttgtaggagaggttgatgagtgccgctcgtggttgggcttggacaatgagaattcaccatatagaaatccatctgttgtagacttcgtcttggagaactcaagggatgatgatggcaatgatctccctggtctttgtaagttgttggaaacatggttgacagaggtggtatttcccagatttagagacaccagagatatacagttcaaacttggagattattatgatgatcctactgtccttagatatttagaaaggctggagggtgctaatggttcacccttagctgctgctgcagccatagttaggattggggctgagtccgggttctccaacatctctcgacccggttgagttccagttggccgagacgtatcgggctgttccgacaccactctggcattcccttctcaagtctctatgctcctctgcctcctctattggtctagcttatgccgtcgtttcgtggctccaaagacataacctttgtttctcctacgaattgctctactcgattctcatacatgcgctcggccgctctgagaagctctacgaggcgttcttgctctcccagaaacaatccctgacggcattaacatacaacgctttaatcggtgcttgtgctcgcaacaatgacctcgaaaaggcactcaatttgatgtccaggatgcgccaagatggtttccaatcggatttcgtcaattacagcttaataattcagtcattaacgcgttcaaacaagattgattccccaattctgcaaaagctttatagagaggtcgaatgtgataagattgagcttgatgggcagctactgaatgatataatcgtgggttttgcgaaagctggggataccaaccgcgctatgcattttctagcggtcgctcaggccactgggttgagccccaggaccgcatctttggtttcagttatatcagcattggggaattcaggtaggacagtggaagctgaagccatatttgaggaaatcaaagaaggtggattgcaaccgagaactcgagcatataatgcacttcttaaagggtacgtaaaggcaggctctttgaaagacgcggaatccatcgtgtcggagatggagaaaaatggggttgcaccagatgaacacacgtacagccttctcattgatgcttatgcgaacgcgggtagatgggaaagcgctagaattgtgttgaaagaaatggaagctagcaatgtgcagcctaattcctttgttttcagtaggatcttagctagttatcgcgatagaggggagtggcaaaaatcttttcaagttttgaaggagatgaagaatagtggtgtacgacccgataggcatttttacaatgtgatgattgatacttttggaaaatataattgtcttgatcatgctatggctacgtttgagcggatgctatctgaggagattcagccggacacagttacttggaatacgcttatagactgtcactgcaagtcaggacgccatgctagagcggaggagttgtttgtggaaatgcaggaaagtgggtgctcaccttgctccacaacatacaacattatgattaattcttttggacagcaggagaggtgggatgatgtgaaaggcttgttagggaagatgcagagtcatggtttactgcccaatgtcgttacatacacaacacttgttgatatatatggacagtctggcagatttaatgacgccatagaatgcttagaagtcatgaagtctgcaggattgaaaccatcacctactatgtataatgccttgatcaacgcctatgcacaaagacccaaatcccaaaattggctcaaacccacctcacggaacagccccaaagttaaatccctcatgaagaacctcactgttctcgagcgagctttcatcggcgcggccggtggcggcatggccggagctttcacgtacgtgtgtctgcaccctcttgataccatcaagaccaagatgcaaaccaagggggcttctgagatttacaagaacgcattcgacgccgcggttaaaaccttccaaagcaaagggattctcgggttttacagcggcgtgtcggctgtgattgtgggctcgaccgcttcctccgccgtgtacttcgggacctgcgagtttggcaaatcgattttgtccaaatttgggaattacccatctgtgcttatacctccaactgccggagcaatgggcaatattgtgtcgtcggcgataatggtaccaaaggaattgattactcagagaatgcaagctggggcaaagggaaggtcttgggaggtgttgttgaggattttggagaaagatggtgtactgggtttgtacgcaggctactctgctacattgcttagaaacttgcctgctggggttttgagctattcttcgtttgaatatctgaaagccgccgtcttgagtaggacgaagaagagcaatttggagccaattcagagtgtgttctgtggggcattggcgggtgccatttcagcgtctctgacgacgccgcttgacgtggttaagacgagattgatgactcagggtcatgtagaggccgtgaataaggtgtctactgctatgtacactggggtttcatcgactgtgaagcacattttgaaggaagaagggtgggttgggctgacacgtggaatgggtcctcgagttcttcacagtgcttgtttttctgcactgggttactttgcatttgagacggctaggcttgcaatattgaatcagtatcttaagcagaaggaactgcaagatttctctgtt----------------------------------------------------------------------------------------------------------------------------------------------------------------------------------------------------------------------------------------tcga-----------------------------------------------------------------------------------------tgctggcgatatcgccgaggacggcggcggtgggagccaccgacttctcggggcttcaaattcttgaccttgaaaatgggtttgtgaaggatactctgaattgggagaatgtgactcggtccggctccacagtgcaagcaattgggtcatcacaggagcgtctctttgctagtttcgaatccggtaggcgaaactcgaattcgattatgattgtccaagaagctctcagatttctcaacaccctcttcgcctctcaagtcctttgccttggctggtcgcaacctcaccaaactcacacagaccctgaaatgggcaactcacccacaacccccacctcccattcccatcctcaccgccgacaccactgacccaccatccctccaccgcctctgcacccaaaccaagctcattctcaactgcgttgggccttttcgcctctacggcgagcctgtggtcgctgcgtgtgctgaaaccgggtgtgattatttggatatatgtggggagccagagttcatggagagaatggaggctaaataccatgagaaggcggtggagacgggatctttggtgatttctgcttgtgggttcgactctgttccggccgaattgggtctgatgttcaattccaggcagtggattggtccggtgaaccgggtagaggcctacctgagcttggagtctgacaaaagggttgttgggaatttggcgacgtatgagtctgccgtgttaggtgttgctaatgcggaccaattgcaggacctaaggcggtcacgacccaaaagagctaggccagcgattcctgggcttcctcctcccaaagggccaactatagaacaccaaaagaatattggtctttgggctgtgaagctaccttcagcagattctgctgttgttcgaagaacacttgcaactctgacagaaaatccccatggtcttcccgggttgaacgagagtgccgagcaaattgaaaagaggaaagctttttggtcgacagtgaagcctgcacattttggagtgaaaataagctctaaatctctgttgggcatttttcgtttcatgacagttggaatattcatagggctcttgggtagatttgattttggcaggtggcttctcttaaaatttccctcatttttcagcctgggatggttcaagaagaaaggtccttcagaggatgaggtgagaagtgcctcatttaagatgtggtttataggacatggtttcagcgacatcagtcttatttcacaaggaaattcaaaacctgatatggaaatagtaacaagagtgatgggacctgagattggctatgtgaccacaccaataattcttctccagtgtgctctcattgttctggaccaacgtgctaacctaccaaagggaggagtttacacacctgggactgtatttggtccaaccaatctccaagaaagactccaacagaatggaatatccttcgatgtcatctcaaag----------------------------------------------------------------------------------------------------------------------------------------------------------------------------------------------------ccgccactcagagagagagtcttcaagttctccgaagccgccatcgacaagatcaagtcagaactcaacgcatcggacggctcaaagccattctcaacattccaatctctctccgtccacatctggcgccacatcaccattgctcgcaacctgaagcccgaggacatcacggtgttcaccgtcttcgccgattgccggaaacgagtggacccgccgatgcctgagagctacttcggaaacttaatccaggccatcttcaccggcaccgccgctggactactgctggcgaatccgccggagttcggagcgtcgatgatccagaaagcaatagagatgcacaacgcgaaggccatagatgcgaggaacaaggaatgggagagggctccaaagatattccagtacaaggatgccggagcgaactgcgtggcggtcggaagctcgccgagattcaaggtctacgaggtggatttcgggtttgggaagccggagggggtgaggagtggctgcaacaacaggttcgacggcatggtttatctgtaccagggcaaggctggcgggaggagcatcgacgtcgaggttagcttggaagcttctgctatggagaggttgcagaatgacaaggacttccttgtc---------------------------------------------------------------------------------------------------------------------------------------------------------------------------------------------------------------------------------------------------------------------------------------------------------------------------------------------------------------------------------------------------------------------------------------------------------------------------------------------------------------------------------------------------------------------------------------------------------------------------------------------------------------------------------------------------------------------------------------------------------------------------------------------------------------------------------------------------------------------------------------------------------------------------------------------------------------------------------------------------------------------------------------------------------------------------------------------------------------------------------------------------------------------------cagacagggaccctcactgaaggaaaaccttctgtttctgctgtgatttcttttgtttatgaagaatcagaaattcttcaaattgctgctgctgtagagaatacagcttcacatccaattgctaaggctatcataaataaagcagaatcattgaatttgagtgtcccaatcacaagccggcaattagcagaaccaggttttggaaccttagctgaagtggatgggcgtctggttgctgttggtgccttagaatgggtgcatgaacgattcgagaccaaaatgaatgtcgctgaccttctgactctggaa------------------------------------------------------------------------------------------------------------------------------------------------tcaattggtgaccttcctccggcgttgatatccgaaattctgaacagccttggtccaaaagatcttggtataatttcatgtgtatcagcaaatctgtgcaggcttgcagctgagcatcacgtttggaaggaattctattgtgagaggtggggccttccgtctatcccatcacatttggattcagaatcccttgagaagtcatggaaggaactatttgtggaaagggagtttagaagtaagacgtttttgggacgttatagtatagatgttctctatggccacactgaagctgttcgcaccgttttccttttggcttcagcaaaactcatatttacttcaggttatgactctgttgtccgaatgtgggacgtggaagaaggtttggccattgcatcatcacgtccacttggctgcactattcgagcagttgcagcagacacaaaacttttggttgctggtggtactgatggctttattaactgttggagagcagtggatggtcttcctcacttgtttgaaattaggggccctcataaccagagtatcgagtttcgtctgtgggagcatgagggtcccataacttgtcttgctttggatttcaccaagatttatagcggatcatgggacatgactgttagattatgggatcggtcttcattgaagtgcttaaaggttttgaggcatagtgactgggtctgggggctagtccctcgtgatactacagttgctagcacatccagttcagatgtgtatgtgtgggacattggtagtggggctctagtgactgtcatccataatgctcatgttggtaacacctactctattgctcgaagcctctctggaaatttcctttttacaggtggagaggatggtgcaatacacatgtttgaaatcgtaagcaattgtcttgggactaaggttttgcaggtagcaacatggattcctcactcgggtcctgtgtattccctggcgtttgaatttccgtggcttgtttcggcttctagtgatgggaagctgtcgctagttgatgtgagaaaactgcttaggaccagcaagcaggctgtaggaaagaacgagtggagcagagtagtgtggagcctccacagaggatgctacatggatttgggaacaatctgttttctgtgaacattggtgctgatcgtatcgtatgtggaggtgaggagggtgtggttaggatctggaatttttcacaagctttggaaattgagcagagggtacgtgccttaagaggaatacgattggaaaataggatgaggagacgtaagcttcagttagagatgggtaataaaggcggccggagtgatcaatgttcagttgcagccaagaagaattcaattaacggggacaggaatggggtttggtataataaacgagggatgagtggcaagctgaaggcataagttctcaatgaaggtgttggtgctgattttgtgcagaaagagaaggttgttccacatggctttggttcacaggacgttggttcaaggtgtgctagtttggatggagatgctgatcggcttgtatattttactgtactatcaaaaagtggtaataagattgaacttgttgatggggacaagatattatctttgtttgctgtattcatcaaggagcaactaagcattcttaagaatagagatactaaattgggtaatgattatccatgttgtattggtgttgtacaaactgcttatgcaaatggagcatccacagattttctgaaacagcaaggcctagaagttgcttttactccaacaggagtgaaatacctgcacgagaaagctgctcagtatgatattggaatctatttcgaagcaaatggccatggcaccatcttgttctcggagcttttcttatcctggttggaggccataaataatgaactttcatctgtttctaaagaggttcagaacaacaaaaggctgctttgagactattggcggtcagtaagttgatcaatcaagctattggagatgctttgagtgggatgctcttggtggaggccattttgcgacacatgagatggtcaatacatagatggaatgagctttaccatgatctacccagtcggcaacttaaggtgaaattatccaaaaggccgatgtttcatacgaccatcggggacagaagatgttatacgtgtatatgcagaggcatcaacacaggatgaagcagataggctagccaaatctgtggcaaacctggtggataagttccttggtttggttgaagagcttcgcgacaaagccacgtacaatactttctgtaaggacctcgaggacgccaacattttcattgggtctttgatttttgtggaggaacttgctctcaaagtcaaggctgcggtggagaaagaaagggacaggcttgacgcagtcttggtgtttccttcaatgcctgaagtgatgaggctgaataaattgggttctttcagtatgtcacagctcggacagtccaagagcccatttttccagctcttcaaggggaagaagcagtctgctgggtttgctgatagtatgttgaagcttgtgaggactttgcctaaggtcttgaaatacttgcctagtgataaagctcaggatgctaggttgtatattctgagtcttcaattttggcttggtgggtcacctgataatttgcagaatttcttgaaaatgatatctgggtcttatgttccagctctgaaaggaactaagatggagtattcggacccagttttgtatttggatagtggaatctggcaccctttggctccttgtatgtatgatgatgtgaaggagtacttgaattggtataacactaggagggatgccaatgagaagcttaggagtccgaatgcacccataattgggttggttttgcagaggagtcatattgttacaggagatgatagtcactatgtggcagtgattatggaattggaggcaaaaggggccaaagtgataccaatttttgctggtggacttgacttttcagggccggttgagaggtttttggtcgatccggttactaagaaaccttttgtgcattcggcaatatcgcttactggttttgctctagttggaggaccggcaaggcaggatcatccgcgggctattgaggctctgaggaagcttgatgttccttatattgttgcattgcctctggtgttccagacaactgaggagtggctaaacagtactttgggactgcacccaattcaggtagccttgcaagtggctcttcccgagctcgatggaggcatggagcccattgttttcgctggtcgggatcctagaactggaaaatcgcatgctctccacaagagggtgcaacaactgtgtaccagggcaatcaaatgggctgaactgaagaggaagacaaagacagagaagaagctagcaatcactgtgttcagtttccctccagacaaaggcaatgtcggaacagctgcctatcttaatgtcttttcctccatcttctcagttttaaaagaactcaaaagagatggttacaatgttgaaggccttccagagacttcagaagcattaattgaggaagtaattcacgacaaagaggctcagttcagtagcccaaacctgaatgttgcttacaaaatgggtgtccgtgaatatcaaagcctaactccttatgctactgcattggaggaaagctggggaaaacctcctgggaatctgaattccgatggagagaatctcttagtgtatgggaaacagtatggtaatgtcttcattggggttcaacccacatttggctatgagggtgatcctatgaggctattgttctcaaaatcagctagtccgcatcatggctttgctgcatactattcatttgttgaaaagattttcaaagctgacgctgttcttcattttggtactcatggctcgcttgaattcatgcccggaaaacaggtgggaatgagtgatgtatgttaccctgacagtctgatcgggaacattcccaatgtttattactatgctgctaataacccatctgaagctaccatagcaaaacgccgcagctatgctaataccatcagctacctgacccctccagcagaaaatgcagggctttacaagggccttaagcagttgagtgaactcatctcttcttaccaatctctaaaagacacaggccgtggttcccaaattgtgagctcaatcatcagcacagctaaacaatgtaatcttgacaaggatgtggaactacctgatgagggggaggaaatcacagcaaaagaacgagatcttgtggttgggaaagtttattccaaaatcatggagattgaatcccgtcttttgccttgtggacttcatgtgattggtgaacctccatcagccatggaagcaatagcaactcttgtcaacattgctgcactggaccgtcctgaagacgagatattgtcactcccatctatattagctgagacagtgggaagagagatagaggacgtttatagagggagtgacaaaggaattttgaaggatgtagagcttcttaggcaaataactgaggcatcacgtggagcagttacggcttttgtggagcgtacaacaaataagaagggtcaagttgttgatgtagctgataaactcagctcgatccttggatttggtattaatgaaccttgggttcagtacttgtcaaacactaaattttaccgggcagacagggacaagcttagaacattatttgcgttcttaggagaatgtttgaagctaattgtggctgacaatgagttagggagtttgaagcaagcattggagggaaagtatgtggaaccagggcctggtggagacccaatcagaaacccaaaagttttgccaaccggaaagaatattcatgcacttgatccacaagctatacccacaacagctgcaatgcaaagtgcgaaggttgttgttgagaggttaattgagaggcagaaggctgacaatggaggaaaatttcctgagacggttgcacttgttttgtggggtacagacaatataaagacttatggtgagtccttggctcaagttttatggatgattggtgtattgccagttgctgatactctaggtcgagtcaaccgagtggaaccagtcagtttggaagagcttggaaggcctaggattgatgttgttgttaattgctcaggagtgttcagagacctctttattaatcagatgaaccttcttgaccgggcagtgaagatggttgctgaactagatgagccagcagaaatgaactttgttaggaagcatgcactggagcaagcagaaacccttggaattgacattcgagaagctgcaacaagggtcttctcaaatgcctcaggatcctactcttctaacataaaccttgctgttgagaattcttcatggaatgacgagaaacaactgcaagacatgtatttaagcaggaaatcttttgcttttgatagtgatgcccctggtgcaggaatgactgagaaaagaaaagtttttgagatggctttgagcacagccgaggcaacattccaaaatcttgactcctcagaaatctcactcactgatgtgagtcactattttgactcagacccaaccaatctggtgcagaacctaaggaaggatgggaagaaacccagtgcatacattgctgacaccaccacagcaaatgcacaagtccgtacactttctgagactgtgcggcttgatgcacgaaccaagttattgaatcccaaatggtatgaaggaatgatgtccagcggatatgagggtgtacgtgaaatcgagaaaaggctaactaacacagttggatggagtgcaacttctggtcaagttgataactgggtttatgaagaggccaacacaacattcattcaagatgaggagatgttgaacaggctcatgaacagcaacccaaattccttccggaagatgttgcagacgttcttggaggccaatggacgtggctattgggagacttcagaacagaacattgaaaagttgaggcagttgtactcagaagtcgaagacaaaatcgaaggaattgaccggtaaatggcggtcgttgaccctcactccttcaccgattcaactcacccctttgccacccacatccacacctctctatacttcgacttcccttccttcaccatccacggctcggccctcatttccctcccgggcccttacaccggacctctctcccttgacactcgctctctcaccgttcactcagtcctcgaaccccgttccaatactccgcttcaattctcgctctctgctcccgacccaatcaaaggtagccacctcaccgtctccctctccaaccactcctcggtcctcatcgtttactctacttcgccttcttcctctgctctccaatggctttcgccgcctcagacgtttaacaagacctacccgtttgtgtacacccaatgccaggccatccacgcgcgctcggtcttcccctgccaggacacaccggcggcgcgtgtttgcttcagcgcgcgcttgaatgttccacgccagttgtcggcggtgatgtcggctcggcacatcgagaggcgtgctccgatcgctggcgaggctgcggagctggtctgcggcgattcgttgtggtgcgcggagggaagggtggtggaggagtttgcgatggagcagccgattccgccctacttgtttgcgtttgcggttggggagattgcgttcagggaggtgggacccaggacgagggtctatgcggagtcggtgccggcggtgctggactcggcggccagagagttcgcgggcacagaggatattattaggcaaggtgagagattgtttggatcgtacgagtgggaacggttcgatttgttggtgttgccgccgagcttcccttacggtggaatggagaatccgaggatagtgttcttgactccgacggtgattaagggcgacgctagtggcgcacaggtcgtggctcacgagcttgctcatagctggactggcaatttgatcacaaacaagaacagcgaacacttttggttgaatgagaattcaagtcaattgacactgaaacctttcttgattttctgaaaacaaacatccctggaatagaaaacgacattgacttagaattgtggactgagggtgtcggtatccctccagatgcctatgaacctgtgtccagtttatatacaaagattgtgtcgcttgcaaatgaatttaacctgggtaggatgccaagggaggatgaagttgctgattggaaagggcaggaatgggagctctacttggagagcttgcccaaatctgttgaagcttcacagatcttgtcgctggatgcacactacaggctatcagaatcaaaagattacgaggtgaaggtggggttcctccaactggcaatttcttcaaagtgcaaagattactacgcagaggtggaaaaaactctgaaggaagttgggaggatgaagtaccttcgtccactatacaccgcccttgtacaaggcactggaaaggaagaagaaaaggtttttgccaaaagggtatttgctgaggctcgtgaaagttatcaccctattgcacaaggtgttgttgagtccattctcatcaagcatgtgtagtacaggcataggttgccaggaggcagccctctcacaagggttgcccaagttctggttgctgccttcaggaagagaaaagcctctttctctagcagtgagttaataggcttgtatgaggttcctggtaaacaatctgctataaagggtagtggaaagatagctcatactgaggattttagatgtttggataaagcagcgctgcaactgaaggaagatggtgctgatccaagtccttggaggctttgtactgtgactcaagtagaggaagtgaagatcctactgaaacttattccaataccggcttgtacaataatgctcagtatgatcttaacagagtttcttactctctcagtgcagcaggcatacacaatgaatacccatatgggacgtctgaaacttcctgtaacatgcatgccagtgtttcctggtctcagcatatttctcatactgtccatctattactcagcgtttgttccaatgtcccgacgcatcactggtcatcctcacggtgcttctcagcttcagagggtaggaattggtctggcaatttcaattctagccgtggcatgggcaggcattttcgaaaggtaccggagaaactatgctataaagcatggatatgagtctctgtttttaaatcaaatgccgaacctaagtgcatactggttgctgatccaatattgcctgataggcattgctgaagtgttttgcatagtaggactattagaattcctgtacgaggaagccccggatgccatgaaaagcataggatcagcctacgctgctctagccggtggtttgggttgctttgcagcctccatactgaacagcattgtcaaatctatcacggggaatccagagaaaagccagccctcatggttgtcccagaacattaataccggtagatttgattatttgtacgggctgcttacagttatgagtttaatcaatttctgcatttttctatattcggcacat---tctggtgagtccaccactaccgtcgattggatggccgactccatcaacggtggatctctacgccacgtcgacctccacactggtaccaacggctgggcctcaccacctggtgacctttttgctctccgagccaagaactactttacaaagcgaatgaaatccccctccggcgactatttactctcaccggccggtatggactggctcaaatccagtactaaactcgataacgtactcgctcgtccagataaccgcgtggcagcttcgcttcgaaaagcgcaagctcaggggaagtcactcaagagcttcattttcgctgtgaatctccaagtccctggtaaggatcatcacagtgcagttttttatttcgcaacagacgacgcctttcaaccgggttcgctactttaccggttcgttaacggcgacgacgctttcaggaaccaacggtttaaaatcgtgaaccggatagtgaaaggaccgtggatcgtgaagaaagcggtgggaaatcacagtgcgtgcttgttggggaaggccttgacgtgcagttaccatagaggaccaaactacttggagattgacgtagatatcgggagctcggcgatcgctagcgccattttacacctcgcattgggatacgtgaccagcgtgacggtcgacatggggtttctcgtggaggcgcaggcagaggatgagttgcccgagaggctggtcggtgcggttagggtttgccagatggaaatgtcgtcggccaccgcagtggcacccattaggggcattctttctctgcaaagggcagctttagctcggaagcacagtgaaaagtggagaattggcttcagatccttcagtaccgaaggtgcaactcctgctgctactccacaacccccaccacctcccccccctcctgagaaaacccattttggtggcttgaaagatgaagaccgaatttttaccaacttatacgggttgcatgatccttttcttaaaggagccatgaaaagaggtgactggtacagaaccaaagatttagtactcaaaggtgctgattggattgttaatgaaatgaagaagtccggcctccgtggacgcggtggagctggtttcccatctggtctcaagtggtcttttatgccaaaagtatcagatggccgtccttcctatcttgttgtcaatgctgatgaaagtgaacctggaacttgtaaggacagggaaattatgcggcatgatccacacaagctattggagggttgtctgattgctggtgtgggaatgagggctactgctgcttatatctatataaggggtgaatatgtgaatgaacgtctaaaccttgaaaaggccagaaaagaagcttatgcttctggattattgggtaagaatgcatgtgggtctggttacaattttgatgttcacatccattatggagctggtgcttatatttgtggtgaggaaactgcactcttggagagccttgaagggaaacaagggaagccaagattgaagcctccattcccagctaatgcaggtttatatggctgccccaccactgtcacaaatgttgaaacagtagctgtttctcctaccattttaaggcgtggaccagagtggtttgccagctttgggaggaagaacaattcaggaacaaaattgttttgtgtgtccggacatgtgaacaagccttgcactgttgaagaggaaatgagtataccattgaaagagttgatagagagacattgtggaggtgttagaggtggatgggacaacttacttgcggtaattcctggtggttcttctgttcctttgatacccaagaacttatgtgatgatgttatgatggattatgacgcactcaaggcagtccagtcagggttggggactgcggctgtaattgtgatggataaatcaaccgatgttgtggatgcaattgccagactttcttacttctacaagcatgagagttgtgggcagtgcacaccatgcagggagggaactggatggctctggatggtcatggaaaggttgaaagttggtaatgcaaagttggaagaaattgacatgcttcaagagttgaccaagcagattgaagggcacacaatctgcgcattgggtgatgctgctgcttggcccgtgcagggtctcataaggcattttaggccagagcttgaaagaaggatcagggagcgagcagagagggaattgctggaggttgctgcttaatcttcttcttcttcttcttccaaagccgtaaccctagccgacctttcgctgtcctctacttgccgcgaggtcagcgaccttacactctcctcagtccagtcaaacatcgagtccctcatcctcaagattgcccactccataatctcaggcaatggcttcgcctttgacgtcccttcgcgttccgccgccaaccagctctacgtcccggagctcgaccgcatagttcttaaagacaagtcttctcttcgaccctacgccaacatctccaccgtccgtaagaccacgatcaccacccgcatcctccagctcatttaccagctctgcatgaagagcatccatgtcaccaagagagaccttttctacaccgatgtcaagctcttccaagaccagacccaatccgattccgttcttgacgacgtctcttgcatgctcggatgcactcgttccagtctcaatgtcatcgccgccgagaaaggtgtcgtcgtgggtcgcctaattttcagcgacaatggcgatatgatcgattgcaccaaaatgggcatgggcggaaaagccattcctccgaatattgacagagtaggggatatgcagagtgatgcactgttcatactcttggtcgaaaaggacgctgcttacattagattggctgaagatagattttacaatcggtttccatgcattatagttacggccaaagggcaaccagatgtggcaacaagattgttcttgaggaagatgaagatggagctgaagcttccagtgcttgctcttgtggatagtgatccgtatgggttgaagatcttatcggtttatggatgtggctcgaagaacatgtcctacgatagtgcaaatttaaccacccctgatatcaaatggctggggattaggcctagcgatttggacaagtataagataccagagcaatgtaggctgccaatgacagagcaggatattaagactgggaaggatttgttggaggaggattttgtgaagaagaatccagggtgggttgaggagctgactttgatggtgaagaccaagcagaaggctgaaattcaagctttaagcacttttgggtttcagtatttgtctgaggtttatttgccactgaagttgcagcagagagattggttgtgaatgccagtcttcaaaacgccttttaatggctactccgtcaaattcagtcctttctacgagacccgcatcgccgtcgctaccgcccagaactttggcatcctcggtaatggccgcctccacgttctcgacctttctcccacccccaattccccacccatctccgagctcgccgcctacgacaccgccgacggcgtctacgacgtctcttggtccgagtcccacgattccctcctcgtcgctgctttagccgatggctcagtcaagctctacgacgtcgcactcccaccctcctccaaccccattcgctctctccatgagcacacccgtgagatccagtccaccgattacaaccccgtccgtcgcgattccttcatcacctcgtcttgggacgacaccatcaagctctggactttggaccgacccaccagcgtccgtaccttcaaagagcatgcttattgcgtctactccgccgtatggaacccccggcacgccgacgtgttcgcctccgcctctggagactgtacgattcgaatttgggatgttcgcgagccggcctccaccatgatcatcccgggtcacgagtttgaaatcctgacctgcgattggaataagtacgacgattgcattatcgctacggcttcggtggacaagtcgattaaggtgtgggatgtgaggaactacagagtacctatttcggtacttaacgggcacggatacgcagtgaggaaggtgaagttctcgccgcatagaaggggcttgctgatgtcgtgctcttacgatatggcggtttgcttgtgggattacatggtggaggatgcgctcgttggacgatacgaccatcacacggaattcgctgttggggtggatatgagtgtgcttgtcgagggacttcttgccagcactggctgggacgagcttgtttacgtttggcagcatgggactgacccaagagct---------------------------------------------------------------------tggaagaagcgagaggttttcgtgatgaattccatcattgggcttcatctaaacaacaaggagttctctgtgtgtttgagcttgatcaaagaattgctcaagcgcgattctaaggacccaattttgctttcgaagctcgggtacattcagatgcagattggcgatttagaaggtgccaagagctccttcaatggggtcgaggggttgatggtagtaggaaggagagtaatgtgtcgctgaacgaggtccagtttcagaacctcgtggatagaaacaaggcattggtttacatggtggccaaagactatgtgtcggcggtgagagagtacgagaaatgcattgagagggataacggcgacatattggctctgaataacaaagctctttgcttgatgtacttgcgggacttgtcggattcaatcaaggttttggaaagtgctctggaaagggttcctacagtggctttggatgagactgttgtagtgaatttgtgtagtatgtacgagttggcttatgttaatcattccgacactaagaggacgctcagtaactggattgctcgtgttgcccctgatgattttgattcatcttgtactcggatatgaaccactcaaggtggtgttatgtggttcttcagggataaaggttttgatgataagagcatccatgacatgttcaaaaagtgcaagcgtcttgagcgattgcaaagcgacagagcctctgaaaactggacttacttgaaaagcattggcattcaggagagaaagctaccttctgttgtgtcgaagtgccctaaaatccttactttaggtctttatgagaagctggttcccacagttgaatgccttgccactcttggtacgaaacctcgtgaagttgcttctgctattgctaaattccctcacatactgtcccatagtgttgaagagaagctctgtccacttttggctttctttcaggcacttggtattcctgaaaagcagcttggcaagatgattttgctcaacccaaggcttatcagttacagcattgagacaaagctgactgatattgtggaatttcttgccagtcttggccttgccagagatgggatgataggcaaagtcctggtgaaaaacccttttattatgggttatagtgttgatagaaggctccgccctactacggagtttctgaaatcaataggtcttacagagttggaccttcagacagtggcaatgaacttccctgaagttttgtgtagagatgtggacaagattctgaaacccaatttttcttatctccaaagatgtgggttcaatgatggtcaaatagcaactttagttactggttatccccctattcttatcaagagtgtccaaaactccttggaacctagaatcaggtttttggtggaggtaatgggaagacggattgatgaagttgccaattttcctgacttttttcggtatggattgaagaagagattggaa------------------------------------------------------------------------------------------------------------------------------------------------------------------------------------------------------------------------------------------------------------------ccaaaagttgttgtcttaggatgtatggctgagaggttaaaggacaagatactagatgcagacaaaatggttgatgtggtctgtggtcctgatgcataccgagatttgccacgattgctagaagaggtagattatggtcagaaagggatcaatactcttctttcactggaagagacttatgctgatattagtccagttagaatctctaaaaattcagtaactgcatttgtgtcagtgatgaggggttgcaataatatgtgctcattttgcattgttcctttcactagaggcagagaacgatcacgtccagttgaatcaatagtgagagaagtggctgagctttggaaagaaggtgtgaaagaggtaacacttcttggccagaatgtcaacagctacaacgacac---cggggaagaagacgaagttgaaccaggatctaattggagattaagcgaaggcttttccagtatatccaaggtgaaaaaaatgggtttacgatttgctgatctcttacatcgactttcaagagaatttccagacatgagattcagatacacatcaccgcaccctaaagatttccctgatgacttcttgtatttgatgcgagatagacataatatatgcaaacatatccatttacctgcacaaactgggagtacaacagtgctggaaagaatgcgtcggggatacaccagggaagcatacttggaacttgtgcaaaagattcggagaactattccagatatggggataagcagtgatttcatatgtggtatggagcctttgtggaaacttttgtatttgttggagcctgctcccatttcattaattgtgacagcagtaggtgtgacatttggatctgcatttcgtgctctaaactatggaaaagaaatggagcgaaatcgcgatctatcagaggcatccattattttagatcagtcccaagcactcatgatccctgtaatgagttcttttagtttgcttttgatgttttacctgttctcttctgtgtcgcaacttctcactgcatttacagccattgcctctgcttcatcccttttcttctgcctagctccttatgtagcctatttgaaggcacagtatgggttggctgatccatttgtgtcacggtgctgttcaaaatcaattacacgaatccaagggctgttattattgttatgttgtggtatagtagctgcttggcttgtctctgggcattggatattaaacaatttgttgggcatctctatatgtattgcctttgtgagccatgtgcgtcttccaaacattaaaatatgtgcgatgctccttgtttgtttgtttatttatgacatattctgggttttcttctctgagagattttttggggcgaatgtcatggtatcagttgcaacacaacaagcaacaaatcctgttcacactgtcgctactagttttagtcttcctgggatacaaatgataaccaaaaagctggagttgccagtgaagatcgtctttcccagaaacttgttgggtggagtaactcctggagaaagtgcctcagacttcatgatgcttggtcttggtgacatggcaattccagccatgcttctggccttagtcctctgttttgatcatcaaaggaatagggatccagtaaatctcttagatatacatccctcaaaggggcataaatacatttggtatgctctccctggatatgccattggactggttactgctttagcagctggtgttttgactcactcccctcaacctgctcttctttatctggtg---------------------------------------------------tgggcggccacgtgggtccctgcgaccgacgccagatccgccttgttgctcactggttcactcgacgagactgtgaagctatggaaacccgacgacctcctcctccagcgcaccaacaccggccactgcctcggtgtcgcttccgtcgccgctcacccctccggccacattgccgcttcctcctcccttgacagctttgttcgtgtattcgacgttgacaccaacgccaccattgccactctcgaagccccgccctccgaggtctggcaattacgcttcgatcccaagggtaccattcttgcagttgctggtgggagtagtgcctcagtcaagctttgggacactgccacatggaatctggttgctaccctttcaattcctcgtccagaaggaccaaagccatctgataaaagcagcagcaagaaatttgtgctttcggttgcttggagtcctgatgggagacgtcttgcttgtggctcaatggacggaaccatttctgtttttgatgtagctcgcgccaagtttctacaccaccttgagggtcatttcatgcctgtgcgaactctcgcatattcacctgctgaaccccggctactcttttcggcctcagatgatgctcatgtgaacatgtacgatgccgaaggcaagaccatggttggggcaatgtcaggtcattcgagctgggttctgagtgtggatgttagcccagatggggctgctattgctacaggctcaagtgacagaactgtgcggctctgggatctcagtatgagggctgctgtacagacaatgagcaaccacacagaccaagtatggggagtgacctttctaccaggaggaggggctggtcgactagccagtgtttcagatgacaagagcatatcgctctatgactactcttgaaacattcagaggacttatacatcggcctgtgacctactaactctagattatagtgcagaaagcgagtaccggatgttcccgggtgaagaaatcactattgctaaaggctacttgagtataattgaatctctggcctctgttctaccacctggtgtgatccaattaggcaaaagagtcaacaaaattgaatggcagccagggcctgtgaagctacacttttctgatgggtcagttatgttggctgatcatgttattgttacagtttctttgggggtccttaaagcttcaattcaacaagattcaggtatgttcaatcctcccttgccttctttcaagactgaggcaatatcaaggctcggttttggcgttgtgaacaagttgtttctgcaactgagc------g---ccatcggcgacgccgtaagcccatcaaacacccgcgtgggctggattggaaccggagtcatggggcaatccatgtgtgcccatcttctcaattccggttttaccctcaccgtcttcaaccgcacaatctccaaggcacaacctcttatcgaccgaggggcccacctggttcaatcccccttcgccgtcgcttcccaatccgatgttgtcttctctatcgtcggctacccttccgacgtccgctccgttcttctggacccatcctctggcgccctcgccggccttcgtcctggtggagttcttgtcgatatgaccacctcggaaccctccctcgcagtcgagatagccagcgccgcagccgccaagggctgtgcctcaatcgacgcgccagtctccggcggtgaccgtggagccaaaaacggaactttggccatctttgccggaggcgacgaatcccaagttcgccgcttaaaccctctgttttcactcatgggtaaggtcaactacatgggttcaccaggcagaggacagtttgcgaagctagcgaaccagataaccatagcttcgaccatggtgggactagtggagggcatggtttacgcttacaaggctggtctcgatgtgggtttgtatctaaatgcgatatcaaccggtgcggctgggtccaaatcactggatttttatggcggtaggattatgagccgagacttcgaaccagggttctttgtgaatcacttcgtgaaggacttggggatttgtttaaaggagtgccagaacatgggacttgctcttcctgggttggctttggctcagcagctttatgtctccctcaaggctcatggggaggggaatttgggtacccaagctcttattttggctctggagcggcttaacaatgtgtcccttcaaccttcaatggaccctccaccacccaagagctggagcatccacacccgacccgagatcatccagaagtacgagattctggagcgtgtaggctccggcgcctactccgacgtgtaccgggcccgtcgtctttccgataacctcatcgtcgcgctcaaggaggtccacgactaccagtccgccttccgcgagatcgagtccctccagatcctccacaactctccaaacgtcgtcgtcttgctcgagtacttctggcgggaggatgaggacgccgttttagtgttggagttcctcaggactgacctggcttccgtcatcaaggatgccaagaagagggaaggtggtgggattggtgttggcgagctcaagagatggatgctccagattctctccggggtcgacgcctgtcatcggaatatgatcgttcatcgggatttaaagcccggcaacttgttgatctccgacgaaggagtgctcaagctggccgattttgggcagactggtggtgctacggttgtttcagctgaggatcttgtggcatcacagaaaggatcatcatctgagattatcagccctgatgaaaaaatggctgctgtaactggattttccccttcaaagcacagtcatttctcttggtcaccagaatctggggatttgttccctgctgagaacctttcaaggctggatgtgaggtcaccagatagactggtaggggagctgtattttcttgatgacacaatcacattgacgccagaggaactgtcaagggcccctgctgaagtgttgggaagaagtagccatgggacttcttatagggctactttggagaatgggatgttcttgacagtaaaatggctgagagaaggggtggcaaaacagaaaaaggaattcgccaaggaggctaaaaaatttgcaaacatcagacatccaaatgtggtgggtctgagaggtgctgttccacatggtaaccttaaagcaacaaacatattgttagatgggcctgatctgaatgctcgtgtaggtgattattgcctccaccgcctcatgacacaagctggcaccattgaacagattcttgatgcgggtgtcttgggttatcgctcaccagagttagctgcttcaaagaagccacttccctccttcaagtctgatgtttatgcttttggagtgatagtgttggagcttttaactggaaggtgtgctggtgatgtgatttctggtgaggacggaggggttgatttgacagattgggtgcggttgagggtatcagaaggtcgtggctcagactgtttcgatgctgcattggtgcaagaagtggggaatccagcagttgagaagggaatgaaggaggtccttggaatcgctttaagatgcataagatctgtttctgagaggccaggcatcaagactatatatgaggatctctcatctatatagcaggttcaaaatgagcaatggcatggatataaacggcctcctagtgaacaagaatactctgatgacgttgaaattggttctaatatagaaccctcagaagaagaacttgctgacctgtcacaagcatgcagaaaactgtgggaacttgatacaaaccgtttggtacctggaaaggactatgaaattgattgtggagaagggaagaaggtcttccaaacagaagatgttgcccaaggaagcttatttaggtggctgaacgaagatatattcagaagacccactttttctcgtttctgttctcttctggataactataacccaaatgcaggatccaaagaagttgtcacatctgaagagaagcaagagcaagttgcattcatagaagaaatcagcaggactgcacccattaaataccttcacaagtacctctcatctaagggcattgtatctgaaaacttccaagattttaagagagtgatgactagtctctggtttgatctctatggccgaggtggtacatcctattcctcctcagcttttgaacatgtttttgttggagaagttaagcaacatggtgagcaggaggtttctggcttccataattggcttcagacggtggggaagcttgttccatatggcctagtgatggtttaatgcaatccctatcaacccaaagcactcttcgatgcctctcacggatgcttgatgaggcaatccatgctgatgttaccatcagcacagctgagggcaatttaagggctcacagagcaattctatctgcgagttcttctgtgttccaaagcatgtttcatcacgacctcaaggagaaagagtcttccacgatccacatagaagacatgtcaagggaatcttgtgtggcacttctcagttacttgtatggaaccattaaacaagaggatttctggaagcaccgactggctcttcttggagcggcaaacaaatacgacataacagacctaaaagatgcctgcgaggaaagcctcttggaagacatcaactcggggaatgtcctcgagaggctgcaagaggcatggctgtaccagctgaacaagctgaagaaaggatgcttaatgtacctgttcgaattcggcaagatatacgatgtcagagacgaaatcaacagctttttcaggcatgcagacagggatcttatgctggagatgtttcaagaagtgcttacagtttggaagccagtatgagagatgccacaccgagcccgaaccttgcctagggtttctccagagggagactttctcgacagagataatcgagagcatatcgccggaggatcttcagccgacggtgaaaatgtgcgtggactgtctccggtcgccgtcggtcgccgtgaagcgatccgctgcggcgaagctcagattattagcgaagaacagggccgataaccgcgttctgattggtgagtccggtgcggtacctgctctgattcctctgcttcgttgcagcgatccgtggactcaagagcacgccgtgacggccctactgaatctctctctacatgaggtaaacaaggcgctgataacgaatgccggagcgataaagtcactggtctatgttctcaagactggcaccgagacttcgaaacagaacgcggcgtgtgcgcttctaagcctggctttagttgaggaaaacaagagctcaataggggcttgtggggctatcccgccgttggtttcgttgttgctgagtggatctacaaggggaaagaaggacgctttgacgacgctgtacaagctctgcaccataaagcagaacaaggaaagggcagtaagtgccggtgctgtgaagcccctggtggctttggtggcggagcaagggacggggctagcagagaaagcaatggtgatcctgagcagcttggctgcgattgaggaagggaaagatgctattgtggaagaaggtgggattgcggcgcttgtggaagccattgaagatggttcagtgaaagggaaggagttcgcggtgttgacgctgctgcaactgtgtgctgacagtgtgaagaacaggggatttctggtgagggagggcggaattcctccattggttgctctttcgcagactggaagtgttcgagctaagcacaagtcttcatccaaaagctatatctgggtcaatcccagtagccccagagcttcacagcttcgacaaaaatcctatgattccaggtacacaaatctagttagagtagctgagtctttgaactcctgtaatccaactgaggatgatgttttcaatattttgagggttttaggtgataaaatagtagaacaagatgctgtggttattctcaataatatgttgaatccagaaaatgcactgcttgctcttaagttctttcaaagtacaatgaaagttaagagggaggtcattctttacaacgtaaccttgaaagtgtttaggaagtgtaaggatatggatagagcagagaagctgtttgctgatttgatcgatagaggtgttaaacccgataacgttactttttcgactttgattagttgtgctaggatatcttcttcgcctgataaggctgtggagttgtttgagaaaatgcccagttttgggtgtgatccagatgaagtgaccttctctgcaatgattgatgcctatgggcgtgctggtaatgttgatatggctttcagcttgtatgaccgtgctagaactgagaaatggcgcattgatcctgttacattctctactttgattaaagttcacgggcaatcagggaattttgatgggtgtttgaatgtctatgaggagatgaaagctataggtgctaagcctaatttggttatttataacaccttattggatgctatgggtagagctaagagaccttggcaggccaagaagatttaccaagagatgaatgacaatggattttcaccaaattggataacctacgcagctctcttgcgggccttttgtagagctcgatatggtgatgatgctcttaacgtgtatagagagatgaaggagaagggtttggagttgaatgtgattctctacaatacacttttagcaatgtgtgctgatattggttatgctggtgaagctattgagatctttgaagacttgaagaattccagtactgagcctgacagttggacattttcatcaatgattactatatattcatgtagtgggaaagtctctgaagctgaggtggtgttcaatgagatgatggaagcgggttttgagcctaacatatttattttgacctcacttatccaatgctatgggaaagtaaagcatactgatgatgttgtgaggacattcaatcggctcttagaactaggaataactccagatgaacgtttctgcggttgtctcctgaacgtgatgacccaaaccccagaggaagaacttagtaagctttccgattgcattgaaagggcttctccaaagcttgggcatgtggtaaaacttttgctagaggagggtgataggagtgagaattttaagagggaagcctttgagcttcttgattcaattggttctgatgtaaagaaggcttactgcaattgcttgattgatctatgtgtgaacctcaatatgctacaaaaagcatgtgagctactggaactggggcttacactagagatatacacagatatacagtccaggtctccaacccagtggtctctttatctgaagggtctatctcttggggcagcccttactgcattacatgtttggataaatgacttgtctaaggctttggaatctgcggaggagttgccaccattgcttgggatcaataccggacatgggaaacacaagtattctgtcaaaggcttggctaccgtgtttgagtcacatttgaaggaattaaatgctccgttccatgaagctcctgatcaagttggctggtttttgactacaaaagttgcagctaagtcatggttggaatctagaagttcgtctgaattagttactgccgaacaacaaaaggaagaaagcttacttgctgggagagggatcatgttctatcgtgcattagaagcagttccttttcagggtaatggagataagatcaaacttcctccttcttgcttcacagagttgtctgatcaaggagcttttgataagggacccctgtattttcaactgaatctaacacatcataaggtaaatggtcggactactcattcaggggttttggagttcactgcagatgaaggtaccgttggggttcctcctcatgtgtggcaaaacttattcccaacaaacacaccaaatattagtttgattgaagttcgttatgtctggctgccaaaaggaacttatgcaaaacttcaacctgatcagctcggcttttctgacttgcccaatcacaaggctatccttgagacaagcctaagacagcatgccaccctttctgaagatgacatatttacagttaattatggggaactgatatacaagttacgggtccttgaactaaaaccctcttcaagtgtgtccgttctagaaactgatattgaagttgacgtagttggtcctgattcatctctggagaggacagaacagaatgtcctaatgccactcacatttggaaaacaagaatctggaatagttgatgaaggaaattacatgtattacaagttctcgatggataatgatatttgggagaaagttgtctctgagggtgctcatgttgaagtaagggttgaagcagagacagatggtggtgattctgatctttacatttccaagcatcctctcctattcccaacccggcaccagcatgagtggtcttcccatgacattggttcgaaggccttaatccttagctctaaagataagagctttggattaggtaattacagtgttggcatttatggctttaagggaagaattaagtaccatatatctgtgactgttcaggatggccatcatagtaaagttggccaacaggctgcatcttcctcatcatcgatggagatagatactgtagaatgtaagaactgcaagcatcatatacccagtcgaactatagcactgcatgaagcctattgcagcagacataatgttgtttgtcagcatgctggctgtggagttgtccttagggttggcgaggcgaagaaccatgtgcattgtgacaaatgtgggcaagcctttcagcaaggggaaatagaaaagcacgtgaaggtgttccatgagccacttcactgcccatgtggtatagtccttgagaaggaagagatggtgcaacaccaatcatcattttgtcccttgcgacttgttgtatgtagattttgtggggacatggttcaagctggaaattcagctatggatgttcgggatagaatgagaggattatctgagcatgaaagcgtttgtgggtcaaggactgctccttgtgattcatgtgggcgttctgtcatgttgaaggagatggacattcatcagattgctgttcatcaaaagaac----------------------------------------------------------------------------------------------------------------------------------------------------------------------------------------------------------------------------------------------------------------------------------------------------------------------------------------------------------------gacgaggagataaacgacaccatcccaagtttgggatcggagatgaactttaggaaagggaggtacttgtactattctcgtggcggtgattattgtaagggaatgaaccattacatgtggagtttcttgtgtggtttaggtgaggctatgtatttgaatagaacatttgttatggatttgagtatatgcttgtctgcagcttataattctactaataaagatgaggaggggaaggattttcgatactattttgattttgagcatcttaaggaggttgcctcaatcgttgaggagggtgaattcctaagagactggaggaagtgggatcgcggccataagaggaaagttccggttaggaaggttgtgagctataagaccacaccaatgcaactgaaaaaagataggaatgccattctatggaggcagtttgatactccggagcctgagaattactggtacagagtttgtgaaggacaagctgctaagtatattcagagaccatggcatgctttgtggaaatcaaagagattaatgaatattgttgcagagatcagtggcaaaatggactgggattttgatgctgttcatgttgttcgaggagagaaggcacataataaggagctgtggccgcatctggattatgatacatccccagacatgctccttcagaagcttaaagggatgattcaaccttggaggaatctgtatgtagccaccaacgaacctttctataattactttgataaattaaggtctcagtacaaggttcatttgcttgatgattacaaggaattgtggggaagtacaagtgaatggtacaatgagactaagctcttgaacgatggtcgagcagttgagtttgatgggtacatgagagttgcggtcgatactgaggtcctttacagggcaaagaaacgcgtggaaacattctataatttgacaaaagattgcaaggatggaatcaatacttgctgaaacccacacgacgaccctgctttttccctccctgaaatcgtcatcttccggtcgtcttcttcgtcttcctcaccctcgcagtcctcatcagaaaacgaagacgtttccactctacaccctaaccccaacgcaattactaccaaaaacccatcacacccacctctctatatcagccccgagccacacatctcgaaccagttctacaccttcaacccggagtcacacggtctgatgattcgctgcctcctcgagcgtcgcctggccaccccattcgagatccgcgccgccacgccgcgagccgtcctcaagtcctggcgcgctgtttggaaggaccgcaacgaggacacggcttacctaaccgcttggaagcggatccaggacaagctcgctgcacacgtcgaccaaaatggtaatgaatttctctgctttaagaacaacacccagcaattcgtttcccatattaaccagtggcaggacattgtcatgagctaccatagcgataccgatttgaagcatttagctcttaaggataccgttgatagaattaagcaggtgtggaccgtaggtgctaagttttatggcatacctgaaagttacattagggtctgtgttgctgcctgccctgtttgctcttccgcctcttctggggcagctggtaggagtaaaagacgtagatttgagtatactgagtccttcgatgtgcctgcaaaagaagtgcctcataggcttcaacaattggctgccaagcacaaggttgtgctttgcattaggcagaaatatattaggtataagccctttatggctgaggtcaaggactatgcttgtcatagggcaggcgaaccggctgccaagaagtccaaaattttgaagagagaaccatatgcatccaagcgttgcgggtgcggattccgtattcgggccattgttcccattgcgaattacaacgataaggacaagacttttgtctatcaagaggaggggatggctgtgtttaaattgtatgctgtgcattcaggacatgagccaggacccttggatggaaatgccaggattatgcatcgggttgtggggcacaagggaggttttttgatggatcaagagacggtttatggggtgagtgaggaaatggagaatgagggctttggattgctcgggaaggaagaagggaatttgaatctttctattttgcagcaggtgcaggaattgagaggtgaagttgggttgttagaagcgaaaattgcaaaagtcccaagagaactgttggattcagtgtctcaagaattgtttgatattgtgaataaagttaggcatttgagggaggagtgttcaaagccacttgggttgctccaggacaagcctcattcggatgatgtgttggttggggaggatgaattggcacattggagtgatcatcaccatgaacgaatatatggggatggcaaggacactgaattgattgaggatgatgaagatagttttgggagaactcttagggatgttgttccttgggaccagatgagaacagattgtaggaatcaaaaagatctcatgaatgagacttgtaaatctgaaaagtggttaaaatgcagtaactttgatgagaagagtattcttgattgcgaagatacaaagctaaccaagcccttaagacacgatgagagtatagttgcagatgtaggtcttgttggtatacaggttgatagtttctatcaagataattcaaaatggtatgattctccatgtggattggactctggtgctgattgtgaggatagtggattcaggcacggggagattgtgtagtttcgtcctgatcagtttacatacaacactttggtcaatggtttgtgcaggacagggcatattaggcatgctttagagatcatggatgtaatgcttcaggagggattcgatctggatatttttacttacaactcattgatttctggactttgtaaatcaggtgaagttaaagaggcagtggaaattctggaccagatggtttcaagggattgtgccccaaatactgtcacatataatactctgattagcaccttgtgcaaggagaaccaagttaaagaggcaactgaactggctcgtgttctcacgagcaagggaattttacctgatgtttgtacattcaattctctgattcaaggtctctgcttgaccagtaatcacaagtatgctatggaactgtttgaggaaatgaagaataaagggatccaacctgatgagtttacttacaacatgttaattgacagctactgttctagagggagactgaaggaagctttgaacctactgaaagaaatggagtcaaatggctgtgcacgaaatgtggttgtatacaatactttgattgatggattgtgcaaaaataagaggattgaagaagcggaagagatttttgatcagatggagctccaagggatttcaagaaatgcagtgacttacaacaccctcattgatggcctttgtcagagcagaaggttggaggaagcttctcagctcatggatcagatgataatggaaggcttgaaacccgacaagttcacttacaattccttgctcacgtacttttgcagggctggggatattaaaaaggcagcagatattgttcagactatggcttcaaatgggtgtgaaccagacattgtcacgtatgggaccattattggggggctgtgtaaagcaggtagaattgaggttgcaaataggctccttagaagtgttcaaatgaaaggaatggtcttaactccgcatgcttataaccctgtactacaagcactattcaagcgcaagagaacaaaagaagccatgaggctttttagagaaatgatagagaaagctgagcctccagatgctgtatcacataagatagtctttcgtgggctctgtaatggtgggggaccaatcagagaagctgttgattttatggttgaaatgatggagaagggatttttaccggaattctcatcatttgttatgctggctgaaggactttgtgctttatccatggaggaaaccctaattaagcttgttcatatgatcatgaaaaaagcagagttgtcgggcaatgaagtttccatgataagtggttttctcaagatcaataaatttcgtgatgcattggccacgcttggtggtattctgaatagccgaaagcccaggaaagct---------------------------------------------------------------------------------------------------------------------------------------------------------------------------------------------------------------------------------------------------------------------------------------------------------------------------------------------------------------------------------------------------------------------------------------------------------------------------------------------------------------------------------------------------------------------------------------------------------------------------cagaagtaattgaggaatatttacggaaaaggggttgtagatctctgcagtaccccagaggttccagcttcacaatctatgtgaagccaccatcggatcttcaaagtgtacccaaaaaaccattaaaaccactaaaagataataaacaggtttcaactgagaccagaaaatccacgaacaaagggaaccaaggtaattctaaaaagaagaaagctggaagagttgtttcactagctgaggctgccaagggatcaattgttttccagcaggggaaaccatgctcatgtcaagctcgtcaacacaaactggttagcaattgcttatcttgtggtaagatagtatgtgaacaagagggagagggtccttgcaaattttgtggtgcccttgtgctgagagaagggagcacttatgctggtttagatgaaactatgcctcttacatcagataccgaagcggctgctgaagcttatgcaaagagacttgttgattatgaccgaaactctgcagcacgtacaacagttattgatgaccaaagtgactactatgagattgagggaaacagctggttatcaatggaggaaaaggaactcttaaggaaaaagcaagaggagattgaagaagctgagagggcaaaacgaaataaagtgattgtgacatttgacttggttggccgcaaggtttttggagaaatggagaaagtcttgaattatatggctgaggaaggggtggttcccaatgttgtaacctacaacactgtgatggtcatttacttggagcaagggcaagctgctaaggcccttaatgttcttgaggagattcaagagaaaggcctcaccccatctcccgtgtcctattctacagccttgttggcttatcgaagaatggaagatgggaatggagctttaaagttcttcattgacatccgagaaaagtatcataaaggggaaataggtaaggatgccgatgaagattgggaaaatgagtttgttaagatcaaaaactttacagtcagggtttgctaccaagtgatgcggtgctggcttgtgaagaatgatgacttgagcaccaaggtgttgaaacttctcatagaaatggataatgctgccgttccacttggcagtgccgaacatgagcgccttatatgggcttgtacccgtggagaacattatattgtggcaaaagaattgtatgataggataagagaaaggcgttttgagataaggttatctgtgtgcaaccatgctatttggttgatgggaaaagctaaaaagtggtggacagctttggagatctatgaggatttgttggacaaggggccaaagccaaataacatgtcatatgaactaatagtgtctcacttcaatgttcttctgactgcagctagaaaaagaaggatttggaaatggggagtaagattgctcaacaagatggaagagaaaggcctaaaacctggaaataaggaatggaatgcagttcttattgcctgttccaaggcttcacaaacttctgctgctgtgcagatttttaggagaatggtggaacaaggtcaaaaaccaacaatcatttcctatggggcattgcttagcgcccttgaaaaggggaaactctacgatgaggctcgccgagtgtgggatcatatgattaaggtgggtgtgaggccaaacttgtatgcctacacaattatggcctctgttttctccggacaaggaaagtttaatatggttgataccgtcattcatgagatggtttcatcaggtgttgagccaacagtcgtcacgtacaatgcagttattagtgcctgtgcagtgaatggtatgagcaccgcagcatacgactggtttcaccgcatgaaagttcagaacatttctccaaacgaggtttcttatgaaatgctaattgaggcgctagcaaaggattgtaaaccaaggcttgcatttgagttgtatttgagggctcaaaatgagggcattcgcctctcctcaaag---------------------------------------------------------------------------------------------------------------------------------------------------------------------------------------------------------------------------------------------------------------------------------------------------------------------------------------------------------------------------------------------------------------------------------------------------------gaatgtaatgtttcatatgatttctcatcagatgaaaaaccattgttggaggataaaatagtctctgtgcttggttgtatggtttccctcctgaacaaagggagggaagatgttctttctggaagatcttccactatgaattcctttacaattgcagatgcaagtataatggatgatgagcttcctccacttgccactttcaggcgtgagatgaaaaggtgttgtgagagtttgcatgttgcccttgagaactatttaatgcctggtgatgatcggagtttggatgtttggaggaaacttcagagacttaagaatgtctgctatgattctggttttccccgtgaagaggattatcccagccagatgctgtttgcaaattggactcctgtgtacttgtctacttctaaagaagaattgggatccaattctgaggttgctttctggaggggtggtcaggtaactgaagaaggtctgaagtggttagtgaagagagaatataaaaccatagttgatctacgagcagagaatgtaaaagataacttttaccaagaagccataagtgaggctattgcatctgggaatattgaattgatcaaaattccagttgaagttgggactgcaccttcaatggagcaggttgaaaagtttgcatctttagtttctgattgtagcaagaggcctatctatctccatagtaaggaaggaatttggagaacttctgccatggtctccagatggaggcagtacatgactcgc------------------------------------------------------------------------------------------------------------------------------------------------------------------------------------------------------------------------------------------------------------------------ccacctactaccctgaagctcaacaagtacagctcgcgcatcacagaacccaagtcgcagggcggatctcaggccattcttcacggcgtgggtctctctgaagacgatttgagtaagccccagattgggatatcgtcggtttggtacgaagggaacacttgcaatatgcacctattggagctctctgaggctgtgaaagaaggggttagagaagctggcatggttgggttcaggttcaacactattggggtcagtgatgctatctctatgggaactagagggatgtgctatagcttgcagtctagggacttgattgctgatagtattgagactgttatgagtgctcagtggtatgatggcaatatttctattcctggttgtgacaaaaatatgccaggtacaatcatggcaatgggccggcttaatcgaccaagtatcatgatatatggtggaactatcaagtatggagaatatgttagcggatccataagtgatgagcagaggaagaatgtagtccttaactcttgtcctggggcaggggcttgtggtggaatgtatactgcaaacacaatggcctctgccattgaagctatgggaatgtctcttccatacagctcttcaacacctgctgaagacccattgaagttggatgagtgccgtttagctggaaagtatcttctggaattgttaaaaatggacttaaaacctcgagacattatcactccaaaatcacttcgcaatgcaatggttattgtcatggcactgggtgggtctaccaatgctgtgttacatttgattgctattgcaaggtctgttggtgtggaattgactcttgatgactttcagaaagttagcgatcaggtcccctttcttgcagatctcaagccaagtgggaaatatgtcatggaggatgtccacaaggt-ttgcagggaaaagtcgtggttattagaggagagggacctaagggagggcctggcatgcccgaaatgttgacaccaactagtgcaataatgggagcaggtctagggaag---------------------------------------------------------------------------------atggatcctctctcggccttgcgcgacttcaccatccgaggcgagctagatcagatcgtccgagtcaacgacgagttccgcttcggctccgactatagcttcccttgctcggcggaaaccgcctatcgctctaagcaaggcaatctctataccctcgaaactctggtttattacgtcaaaaaccaccacgtcaagcacaccgattacctccagaacgctcgcacacaggggatccctctcgtcaccttcactgatcgaaagcctctccttgattatctcaccggcaaggtctcaacttctgattctatcgaattcaaggaaaacgagaccgtcgactacattacgctgattagaactggcgaacggccgttgaaggatcgtgaggctttgttggaatgcaaagggaggaatttctacggtgttctgacggcgtcgacaaggcgcgaggaggaacgacagcgtttggagtcgcaccagaggaaggacgggttggttgctaagagtaggctaatgggtgcggacgagagaggtctgggagggtacggagacgagttgggatacgatcctacgcccaaagccaaaatgcatttgaagggtagcaaaattggtgaaggcgtgcccataattctggtgccgagcgcgttccagactctgatcaccatttacaatgtgaaggagttcttggaagatggagtttttatacccactgatgtgaaggcgaagcagatgaagggtgcgaagccagactgtgtgactgtgcagaagaagttcagcagggatagggatagagtggtgactgcttatgaggtgcgggacaagccctctgctttgaaggcggaggattgggacagggtcgtggcggtttttgtgttgggcaaagagtggcaattcaaggattggcctttcaaggatcatgttgagattttcaacagaattatggggtttttcatgcgttttgaagatgacagtgtggagtcagctaagattgtgaagcagtggaatgtaaagataatctcggtaggtggacacaagggatttgataagcagatatggcaggttgctgaatataaaaaagatggcaacccatctattacttttaagtatcacagtcgtgatggggaagaaggttacccaggagatgtttcactgactgcaacttacacactcacatcaagcacaacaatgaggcttgacatggaagcagtgcctgaaaacaagcccactccaatcaatttagctcagcatacctactggaacttagctggtcacaactcaggggacatacttgaccattcaattttgatatgggcaaaccacgttacccctgtagacgagaacactatcccaaccggtgaaatcatgcccgttaaaggcactccttttgacttcacaaccgagaagaggatcagcgatgatatcaaggaggttggcatgggatacgaccacaactacgtgcttgactgcggtgaagaaaaatcgggtttgaaacatgctgcgaaagtgagggatccttcaagttcaagggtgctaaacttgtggaccactgcccctggaatgcagttttacactgcgaactatgtcaatggtattaccggtaaaggaggtgccgtttacaacaagcacgcgggtctctgtttggagacgcagggattccctaacgcgatcaaccagccaaacttcccctccgttgttgttcaacctggtgagaagtacaaacacaccatgttgttcgagttttcaatggacactttactcaaaacacataataagcttgaattcttgcatccactccatgggttttcagagaaagtgagcaattcgatacctccaaggcttcaaaatcaggatcttagatttggaattaacaagtctcatctcaaatggggtaggaatgcttgtgttaaggctagtggtagtgcgcttctggagcttgtgccagaaaccaagaaggagaatcttgattttgagcttcccttgtatgacccatcaaagggtctggtagtggaccttgcggttgtgggaggcggtcccgctggccttgctgtggcacagcaagtctctgaggcagggctatcagtttgctcgattgacccgtctcccaaattaatttggcccaataattatggcgtttgggtggatgaatttgaggccatggatttgcttgattgcctggatactacctggtctggtgctgttgtgttcatagatgatcagtccaaaaaggacctaggtaggccttatgggagggttaacagaaaacagctcaagtcaaaaatgctgcaaaaatgcatattaaatggtgttaagtttcaccagtctaaagttgttaaagtcattcatgaggagtccaaatctcttttgatttgcagtgatggagtaacaattcaggctgctgtggttcttgatgcaactggtttctccagatgccttgtgcagtacgataagccatataatccaggttaccaagtggcttatgggattttggctgaggttgaagaacacccatttgatgtagacaagatgcttttcatggactggagagactcacatctcaaaaacaatatggagctaaaagagagaaatagcagaattcctacatttttgtatgcgatgcccttttcgtccaacaggatatttcttgaagaaacatctcttgtagctaggcctggactacctatgaaggagatccaggaaagaatggtggctagattaaggcacttggggataaatgttaagagcattgaagaagatgagcattgtgtcattccaatgggtgggcccctgcctgtgctccctcaaagagttgttggaattggtggcacagctggaatggtgcacccttcgactggttatatggtagcaagaactttggcagcggctcctattgttgcgaactccatagttcaataccttggttctgatagaggtcttccaggaaatgaactatctgcacaagtttggagagatttatggcccattcaaaggaggagacaaagagagttcttctgttttggcatggatattctgcttaagcttgatttggaaggcacacggaggtttttcgacgcattctttgatctagaaccccattactggcatggattcttgtcatctcggctgtttcttcctgagcttttattttttgggctttcactattctctcatgcatctaatacttctaggatagagatcatggcaaagggaactcttcctctggtaaacatgatcaacaatttgatacaggataaagattaggaagtgttcgagaaattgcttcccaattcgattaaagcaactgatcctgagccgccattattaccgagagcttatgctccgaactcgagaatctacacaactctaatgaaaggttatatgaatacgggtcgagttacagacacagttcggatgctggaggcaatgcggcgacaagatgacagtgccagtcatccagaccacgtaacatacactactgttgtttctgcatttgtgaagtcagggtccgttgacagggcacgccaagtgctcgctgaaatgacgagaattgcagtgcctgcaaatcgaattacctataatatacttctcaagggttattgccagcagctgcagattgacaaagcaaaagagttgcttaaagagatggctgaagatgcagggattgagcctgatgtggtttcttataatatcttaattgatgggtgtatattggttgatgatagtgccggggctctttcatttttcaatgaaatgcgagcaaaaggaatttctcccactaaggtcagctacaccactttgatgaaagctttcgccttgtcgggtcaacctaagctggctaacaaggtcttcgatgaaatgctcaatgatcctcgagtgaaggtcgatctggttgcttggaatatgttggttgaagggtactgtagactgggattggttgaggaagctaagaaaataattcagagaatgaaagagaaggggctttaccctaatgtagctacttatggtagtttggctaatggaattgcattggctagaaaacctggagaggctcttctgctttggaatgaagtgaagggcaggtgtgaagtgaaaaagggagagaattctgattcttcgtctctgccgccattgaagccggatgaagggttgttagatacacttgctgatatctgtgttagggctgctttcttcaggaaagctttagagattgtggcttgcatggaagagaatggtattcctccaaataagaccaaatttacacgaatttatgtggaaatgcactctagaatgtttactagtaagcatgcttcaaaggccaggcaagataggaggattgagaggaagagagctgcagaggctttcaagttttggttgggtttgcctaattcttactatgggagtgaatggcggttagaacctcagcttgatcaaaaggggactggtcctggagcaagaagctcacatgccattaccctagtaggacagaaggcctatgttttcggaggcgaattcacgccacgtgtcccggtcgacaacaagctccacgtgttcaaccttgaagatctcacatggtccgtggctgatgtaaccggtgacattcctcctccgagagttggtgtcaccatcgcagcggttggatcaaccatttatgtttttggtggtagggacggtgaacacaatgagctcaatgagctctactctttcgacacctatacaaacaagtggaccctactatccagcggggacaatgggccacctcacagaagctaccactcgaccgtcgccgatgattgccatgtgtacatctttggaggctgtggtgtagccggccggctaaacgatctatgggcttacaatgtcgtggatcagaagtggatcgaacacccaacagcaggtgagaaatgcaaaggccgaggtgggcctgggttggttgtggcccaagaaaagatatgggttgtgtacggttttgctggagttgaagtcgacgatgtccatcggtttgacccgatcagtaaggagtggacccaagtggagacaggtggcgagaaaccaacagctcgtagtgtgttttcgacggttaggattggaaagtacatatttatatacggtggagaagtggaccccagtgacctgggtcacatgggtgcggggaagtttactggtgaagtgtacatgttggacacggagacattgttgtggaagaggtgggaaaatgggctgcagtcgggtcatcatcctgggcctcgcgggtggtgtgcatttgcgggtgggcagtggaatgggaaagagggacttttggtgtacggaggcaattcaccaagtaatgatcggcttgatgacattttctttttcactcctcaaccgtcgaacggaaacgacgccggattcgacctttcgctcttggaggccgtcgagaaatcccaaaacgcagtggaaatgctggacctccgaaccctaaagaagctggtcctctccttcgagcgccgacttaaggaaaacatcgcagcccggctcaaatacccgaaccagcccgaccgatttgccgactccgaaatcgagctccatgaagagctccagaagctcaaggtacttgccggaggacccgagctttatccggaacttgtcgctctcaacacaatcccctccattctcaaccttcttgggcacgacaataccgacattgcgatcgttgtcgttcaattgctccaggacttaacggacgaggacgttctcgaagacaacgacgagccggcacgtgtactcgtcgacgccctcatagagaacaatgttctggagctgttggtacagaacttgcatagactgtctgagactgacccggatgagatggccgccgtgtacagtacgctctctaccatcgagaatctgattgaagtgaagccgactgtggcggaattggtttgcgagaggaccaagttgctcaaatggttgctggggaagattaggattagggagtttgacagcaataagcagtacgcgtctgaaatattggccattttgctgcagaatagcacggcgaatcagaaaaggttggggcagatgaatggcgttgatgtgctgcttcaggcggtggccatgtacaagtctaaggatcctaagaacccggatgaggatgagatgttagagaatctgtttgattgcttgtgctgtttattgatgccattggaaaacaaggagaggtttgtgaaggctgaaggtgtggagctgatgattatcatcatgaagcagaagaagtctgcttatgggtcggccataagagcactcgattttgccatgaccaagtacccgcctgcctgcgaacgttttgttgatgttttggggttgaagacggcgtttgctgcatttatgggtaagtgcggtcaccgagccgttgctttgattggtggtgccacggccagagtgggagacccttcaggtaagagcttggagaggccagagctcgactcagaaactctggtcaataacacagtggggattaccgatacaatagctaaagttctagaattctcttgtgattttgaataattatgattggtggaaagagtttcgggttttggattttcttaagcaagtgggccggtttgcgagagtgggtacaatgatgtccaaggagagtgtgaagaagaggttggaatctgaacaaggaatgagcttcacggagttcacttaccagttgttgcaggggtatgattttctttacctgtttgggaatgagggtgttaatgttcagattggtggtagtgatcaatgggggaatataactgctggaaccgatcttattcggaaaatccttcaagtagagggagcgtacggcttgacattcccgcttcttttgaagagtgatggtaccaaatttggcaagtccgaggatggtgcagtttggctttcaccatcaatgttgtctccctacaagttctatcagtatttcatctctgtcccagatgctgatgtggtgaggttcctcaagattttaacttttctggatatggaggagataagtgatttggaaagggacatgaagaagccaggctatgtgcccaacacggctcaacgaaagcttgcagaagaagttacccgttttgtccatggtgaggatggtctagttgaggctcttaaggctactgaagcattaaggcctggtgctgagaccacattggattggaagaccattgagggtattgcagaggatgtgccttcctgctctttggctcatgatcaggttcttaatctatcccttgttgatctttcggtttcggctggtttgcttgagagtaaatcggctgcccgtcgtttgttgaagcaaggaggcctttacttgaacaactctagagttgatagtgaaagtaagaaagttgaagaggaagatattgtggatggtaaagttctacttctctctgctggcaagaagaacaaagttgttgtgcggattgggatgagcgagcaagatgttgcagaatatcgaacgcgcttgtccatacgtgtgtcaggttttgatgtaccaaggccggttaagacatttgaagattgtggtttttcttcgcaactcatgagtgctataagaaaacaagcatatgaaaaacccacagcaatacagtgccaagctttgcccattgctctttctggaagtgatattattggtatagctaaaactggttctggtaagactgctgcttttgttcttcccatgattgttcatatcatggatcagcccgaacttgagaaagaagagggtcctattggagtaatatgtgcacccactagagaattggcacaccaaatatatctagaggccaagaaatttgcaaaaccacatgggattcgtgtatctgctgtgtatggtggaatgtccaaactcgaacagttcaaagagctcaaggcaggatgtgagatagtcgttgctactcctgggagattgatagatatgctgaaaatgaaggcactaacaatgtcgagggcaacttatctagtactcgatgaggctgatcggatgtttgatcttggatttgagccacaaattaggtctatagttggacagatcaggcctgatcgtcaaactttactcttttctgcgactatgccccgtaaagttgaaaagttggctagggagactctcactgatcctgttagagttacagtgggggaggtgggaatggccaatgaggatataacacaggttgttcatgtgattccttccgatgctgaaaagttgccctggcttcttgaaaagctacctggaatgattgatgatggagatgtgttggtgtttgcttcaaaaaaagccactgtggatgagattgagtcccagctggctcaaagaagttttaaagttgcggctcttcatggtgacaaagaccaggcttcaaggatggagattttgcaaaaatttaaatccggcattttccatgttcttattgcaacagatgttgctgctcgtggtcttgacatcaagtcaattaagtctgtggtgaactttgatattgcaagagatatggacatgcatgtccatcgtatcggaagaacaggtcgtgctggtgataaagatgggactgcttacactcttataacgcataaagaggcccggtttgccggtgaattggtaaacaatttgattgctgctggtcagaatgtgtctgtggagctaatggatcttgccatgaaggaaaatgctttgtctgtaattggtccaaggccaatggattggtctactgttccatataatgctccc---gcaccagggaaaaatggaaaacaaagaacttcaagtttggaatcaccaataatgttgctggtgggtcatcagagtgctatatacacaatgaagtttaatcccactggaacagtcattgcatccgggtctcatgacagagaaatttttttatggaatgtgcatggtgattgcaagaactttatggttttgaaagggcataaaaatgcagttctggatcttcattggactaccgatggatcccagataatatcggccagtcccgacaaaactctgagggcgtgggatgttgaaacagggaaacaaataaaaaagatggcagagcactcttcatttgtgaattcatgctgcccatcacgtagggggccacctctcattgtcagtggatctgacgatggaactgccaaactatgggatatgcgtcaaagaggtgccatccaaacatttccagataaataccaaattacagcagtcggcttctctgatgcatcagataagatattcactggtgggattgacaatgatgtgaaggtttgggacttgcgcaagggtgaagtaacaatgacacttcaaggccatgaagatatgataacgagtatgtcactgagtcctgatggctcctatcttctgactaatggaatggactgcaagctctgcatttgggacatgcgcccgtatgcacctcaaaatcggtgtgtgaagatattggaagggcaccaacacaactttgagaagaacttgttgaaatgtagctggtcgtctgatggtagcaaggtcacagctggtagttctgatcggatggtttatatatgggatactactacacggcgcatattgtataagctccctggacactctggatctgttaatgagtgtgtcatccatcccagcgaaccaattattggatcttgtagtagcgataagcagatttttctgggggaaatctgagaagaactcctaggcagcaaaaactgggacggccttctggacccacttaatcttgacctccgcaaactcatcctccgctgcggcgacttctgccaagccacatatgacgcctttaacaacgaccagaactccaggttctgcggctccagccgatacggcaagtcgtcgttcttccaaaaagtcatgctccaaaacggctccgagtaccaggtcgactccttcctctacgccactgccaaagtcagtgtccccgaggccttgattttgcattctaggtctcgcgagtcttgggaccgcgagtccaactggatcggctacatcgccgtcaccaccgatgacgtcagcagagccaacggacggcgagaaatctacgtcgcttggcggggcacgattcgggactacgagtgggtcaacgttttaggagccgaccttgaatcggccaagtctcttattcgccggagcgccaacgaagacagaggtcagcagcacgacgacgactcggaaacaaggcgttcaacgaaaggctggagaagtacaagaacctgaaagtacttcaagtgaagaacacgatcgatttgataacccagtatccagggaggctgtttgggtacgtggatacggggattgagctagtgatcgacacgaggaagtccccgagcttgaaggactcgaagaacccaagcgactggcacaacttgcaggcaatgcttcatgtggtggcgggttggaacggagaaaaaggagagtttgagttgaaggtgaagagaagcttggcgttggtgaacaagtcatgtgagtttctaaaggatgagtatttggtgcctggttcgtggtggatagagaagaacaaggggatggttctggatgaagaagttggtgactgggttttggctcca---------------------------------------------------------------------------------------------------------------------------------------------------------------------tattcaaaagctttatcttattttgaactgatgaagggaacaaatatccgtccagatacaacgaccctcaatattgttatatattgcctagtgaagcttggacagtatgggaaagccgttgatattttcaattccatgagagataagagagcagaatgtcgccctgacattgtaacattcaccagcatcattcatatgtattctgtacttggcgagattgaaaattgtaaggctttgttcaatacaatgcttgctgaaggcttaaaacctaacattgtttcatataacacattattgggtgcatatgcctcacagggtatgcacagggaggctttgtcagtttttaatgaaataaagcaacatggttttcgccctgatgttgtatcatatacttctttactcaatgcttatggaaggtcacagcaacctaaaaaggcaaggacagtatttaacttgatgaagagaaacaactgtaagccaaatcttgtgagctacaatgcactaattgatgcctatggatctaatggtttgttagctgaagccgttaaagtgttgcgtgcgatggaggaaaatagcattcatccaaatattgtgtcaatatgcaccattttggctgcctgtggacgaagtggtcaaaaggtgaatattgatgctgtgctttcagcagctaagatgcgaggcatcgaattgaacacaattgcttacaattctgctattggaagctatatgaatttaggggaacatgataacgctataagtctgtatggatcaatgaggaagaagaaagttaaaccagattctgttacttacactttgttaataagtggttgttgtaggatgtcaaaatacagtgatgctcttggtttttatgatgaaatggtggatttaaaaattcctttgtccaatgaggtctat------------------------------cagagaaccccacgaggtaaggatcgaaacccagaaaagctagaggatgtcatctgtagaatgatgacgaaccgggcttggacaacccgtttacagaacacgattcggaatatggttcccgaattcgatcactctcttgtgtggaatgtgttgcacggtacccggaactcggaacatgcgctccagttcttccggtgggtcgagcgtgccggtctgtttaagcacgaccgtgagacccatttgaaaatgattgagattttgggccgagcttcgaagctcaaccatgcccgatgcatactattggacatgcccaagaagggtgtggaattggatgaggacctttttgttgtactaattgatagttatggtaaagctggtattgttcaggaagctgtaaaaatgttcaacaaaatgaaggagttgggtgtggagaggagtgttaaatcttatgatgcattgtttaaggttatcctaaggaggggacggtatatgatggccaaaagatacttcaatgccatgttaagtgaggggatagaacctactcggcacacatataatgttatgctttggggtttctttctctcattgagattggagactgcaaaacggttttatgaagatatgaagagcaggggcatttcacccgatgttgtcacgtataacactttgattaatgggtttattcggttctcacagattgatgaggcagagaagttgtttacagagatgaagggacggaacctggcaccctcagtgataagttatactaccatgttaaaaggatatatttcggttggacgagttgatgatgcggtgaaagtgtttgaggagatgaagtctttaagtattaagcccaatgctgtcacatatactacattgttgcctggactttgtgctaaagaaaaaatgtctgaagctcgaataatgttgaaggagatggtggagagatatatagctcctaaggataattctatcttcgtcagattgttatcttgccaatgcatgtgtggtgatctgaatgctgctgcagatgttctcaacgcaatgattcggctgagcattcctacagaggctggtcactatggcatcttaatcgagagtttctgtaaggcggaggtgtatgaccaggcagtcaagttgttggataagcttatcgaaaaggaaattatagtaaggccccagagtaccttggagatggagcctagtgcttataatccaatgatcgagtatttgtgcaaccatgggcagacagggaaagctgaaacttttttccggcagttgatgaaaaagggtgttcaggatccagttgcctttaacaatttgatccgtggtcattccaaagaagggaatcctgattctgcatctgaaattttgaagatcatgggtaggagaggggtccctagagattcagagtcctacaaattgctcatcaagagctacttaagtaaaggtgagccttctgatgctaaaacggctgtggatggtatgattgaaagtggccatgttccagattcgtcattattcaggacagtgatggaaaatctgtttgaagatgggagggttcaaactgcaagcagggtgatgatgactatgttggagaagggggttaaggagaatatggacttggttgctaagattttggaagctcttctcttgagaggtcatgttgaggaagctttgggaagaattgatctacttatgcattgtgggtgtgcacctaactttgatagtctcgtatctgttctttgtgagaaagggaagaccattgctgctctcaagctgttagattttagtcttgagaaagactgtaacctagacttctcaagctatgataaggtgttggatgctcttctatcagcagggaagactcttaatgcttattcgatattgtgcaaaataatggggaagggaggggccactgactggagttgcagtgaagatcttattaggagccttaatcaggagggaaacacaaagcaagcggatatcctctctaga------------gtagccattgtgattgcgaattgtgtagcattgttggtgataatttcttttgtcgtggctcactactgcgccagagagcggagttcgaattccatggtgggtagtgagagtgggaagaggaggagtggtagtagttatggcagtgagaagaaggtgtacgccaacggaggtgcagacagcgatgggaccaatgcaacggatcgtagcaagcttgtattttttgataggagaaagcaatttgagctcgaggatttgctccgtgcatctgcagaaatgcttgggaaaggaagcttgggaaccgtatacaaagctgtcctcgacgatggcagcactgtggcagtgaagagactcaaggacgctaacccctgtgctcgtagagagttcgagcagtacatggatgtgatagggaagcttaagcaccccaacatagtgaaactaagagcttactactacgccaaggaggaaaagctcctagtctatgactatcttcctaatggaagtttgcactcacttcttcatgggaatcgtggtcctggaagaattcctttggattggacgacaaggatcgggttcgaaactgggaaagatgaaaaagactctgggattgtttactatggtccaatctcatccaccataaagaaagttaagcttctctcactttcaacctgctgcctctctgtatctctgggccctgtcataacgttcatgacatcacctgatatgaatgtgatcattaagggtgcggtagcatcttcagtaatattcttaagtgcgtctaccactgcggcccttcactggtttgtaactccctacattcacaagttaagatggaagcctggctcagacaatttcgaggtggagatgctgtcatggttagcgacacacattcctaggactatcaagttcgctgatatccgaccaccggagaccaacagacctttcgtgacatttaaggccaatgggaatttctacttcgttgacgcagagcactgtcacaacaaggcattgcttgcaagactgacccccaagaaagcaaatcaagagtcggcttttaagaatttgtgagtgactgttgagcgtgcaccctactatagttatttggattcaacatctgggcagcttgaaccagcatctggtgctcgtgccagcattccgggagaggactattggccagaaggaactgctagtcgagttagggctgctagagctcctgagcccacaggtaaatctgtaggatctccatcttatggaaaaagtcctggaagtaggaggaagaagaaaatagcatcagttgctgcctctgaatctgaagtcagtgtcgaaccaagtgatccagtggcacctgaaacttcagaggatgctgtagaagagcccatagacatctcctctgaatatgttatatatcagactgaacctgataaagaagaagaaggatatgagctagacaagaaacttggacgtcctcacccatttattgatccaaaagtgaaaaagccaatagaggagccatgtacaagtgaagaactgtggtggaactggagaaagccagacaaggaacaatggtccagatggcagaggaggcgacctgatgttgaaacggtttttctcaaggcaatggcagagactgggcaagtaaagctgtatggtgaacatccaactttgactgaaacttctctctacagagctagacgacatcttttcaaggaagaaaggcttcaagttgagcatgagaaactggaaagactgggttcaatagcatactactcagaatgggtaaaggcatggaagagggacacttcaagggaagctgttcagaaacattttgaagagagtggtgaagatgaaataacccaactaattgatatgttttgtcatcaaacagatcgagagtataggataatgatgggaactgatgtccgtatacaaagggatcctttagcaatgcgaatgcgggaggatcaaataaagcaacaggtcctgcaatctttagtccttcgatcaaaaggggtgacatagctttcttggagaaggaagatgggcttgcttctttggagttaataggaagcggagggtgcggacaggtttataaagctgaattaccaggaagcaatggaaaaatgattgctataaagaagattattcaaccccctaaggatgcagcagaattaacagaggaagacagcaagtctatgaacaagaaaatgcgccaaatcagatcggagattaatactgtgggtcaaatcaggcaccggaatcttctccctctgttagcccatgtttctcggcctgactgccactacctggtgtatgaattcatgaaaaatggtagcttgcaagacatgctgaatgctgttgcagagggaacaaaggagttggattggttaacaaggcacaggattgttgtaggagtggctgccgggcttgaataccttcacatgaaccatagccctcgtataattcacagagatcttaagccggcgaacatactacttgatgatgatatggaagctaggatcgcagattttgggcttgcaaaggcaatgccagatgctcagacacatatcaccacttccaacgttgcaggaactgtgggatacatagcaccagaataccatcaaacacttaagttcacagacaagtgtgatatctacagctttggagtgatcctaggggttctggtgatgggaaagcttccatctgatgattttttccaaaataggaatgagattggtatggttaagtggatgagagttgtaatgacttcagagaatcctcaacaagcaattgaccaaaagctgatgggaaatggctttgaagagcaaatgctcttggttttaaagcttgcttacttttgcactttggataatccaaaagagcggcccaatagtaaggatataaggattatgttggctcagatcaagcactaa---------------------------------------------------------------------------------------------------------------------------------------------------------------------------------------------------------------------------------------------------------------------------------------------------------------------------------------------------------------------------------------------------------------------------------------------------------------------------------------------------------------------------------------------------------------------------------------------------------------------------------------------------------------------------------------------------------------------------------------------------------------------------------------------------------------------------------------------------------------------------------------------------------------------------------------------------------------------------------------------------------------------------------------------------------------------------------------------------------------------------------------tgcgtaaagatccctcagcttccagctgaggccaaaattcctcggtcagcctgcctgaaaacataccaagtgaaggactctcagggggttgtgtgggtttggatgtctctgaagactcctccaaaccctagtaaactaccttggtttgagaactttgccaggccagggttccaagatatgtcaacaacccatgagcttccatatgaccactccatactccttgagaatctcatggaccctgcccacattccaatctcacatgacagaacagattggactgcaaagagggaagatgctcaagcattgggttttgaggtgactgaacgttctgatagaggatttgcagggtggtggggcaaggcaaaggttcaacctttgtcaaacttcttacggtttgaagcaccttgtgttcttcagaataacagagaagttgttggcaagaatggagaaaagaactacttcactggtcttttcctttgtagaccaagtggacagggaaaatctatgcttattgtgaggtttggaggaacaatgagatcaccactgataaaattgtttccacaatggtacttccatcagaatgcttgtaaggtctttgagcaagatatgggatttctttcgtctcaaaacgaggtactcgtgaaagaaaaagttcccaccaaagagctttacctgaacttgagatcctcagatacatgggtagctgaatacaggaagtggatggacaaggttggacatggtatgccttatcattttgggcacagcaccatatcattgcctaaagtacctgctgtagtagaacatgctccagccggactacctgctggggtttctgcgtctttaccagctaagggtgggattggagcattgcatgctccaaatttgaccaacagatacttccggcatgtaattcattgcaaagggtgcagaaatgttgtcaaagctttcggaacatggaaaaatggcctctctgcaattgctatagcgctggccgcagtggcgattcttgtgtctggcaggcagtggaaagcgcttctgttggtagcagcagctgtg---------------------------------------------ctacgcacccgattcccttctgcccaacgtctcgtcgccattggcgatctccacggcgacctcgacaagaccaagcaatccctcaggctcgccggcctcatcgactcctccgattcatggatcggagattccaccaccgttgtccagatcggcgacgtcctcgaccgcggtggcgatgagctcaagattctctattttctcgagaaattgagacgagaggccgctagatccggcggctccattatctccatgaatggtaaccacgagatcatgaacattgcaggcgattttcgcttcgtcactcgggagggttttgacgaatttagggcttgggcggattggtattgcattgggaacaaaatgaaagctctttgtaagggattagagaagcccattgacccattccatggtataccttcggttttc------------------------------------------------------------------------------------------------------------------------------------------------------------------------------------------------------------------------------------------------------------------------------------------------------------------------------------------------------------------------------------------------------------------------------------------------------------------------------------------------------------------------------------------------------------------------------------------------------------------------------------------------------------------------------------------------------------------------------------------------------------------------------------------------------------------------------------------gtggcagcttcaattgaggatagttccattgattttggggacttcttcagaggtccattaccaggaaagtttcttaagctgttggcatatttggctgtatcccggctcggagtatatgtacctctgggtggggtaaatcgggaggcttttgtaggaaatttggatcaaaacagtttgttgagcactttagattcgttttctggcggaggcattggtagacttgggatatgctcacttggtattgttccatttattaatgcacagattgttttccaacttcttgcccagatttacccaaaactacaagacctgcaaaaaagagaaggtgaagcaggtagaaagaaaattctccagtatactcgatatgcttcagttggatttgccatagtacaggctattggccaagtactctatctacgtccctatgtgaatgacttcagcacacaatgggctatttcttctgttacccttttgacgcttggctcaatattaacaacatacattggggaacgaatctctgacctaaaacttggaaatggtacatcccttttgatattcacaagcattatctcctacttgccagcatcatttggtaggactgtcgctgaggcttttcaggatggtaactatgctggacttgccaccatcatcttctccttctttctgttggtccttggaattgtgtatgttcaggaagcagagaggaaaattccacttaactatgcctcaagatacactagtagaagtggagggcttcaaaaatctgcttacctgcccttcaaggttacgatctgcttccaatctccgatcaaaccaatcacggtcccgcaattgacagccctttcaaacccaaagctccgctttagatgcaatctctccctcccttccagatacccacaaacaagcaccgaacccgaacccgtatacgcctctgtcaaggccttcgcacctgccaccatagccaaccttggccccggcttcgacttcctcggctgcgccgtcgatggtctgggtgacttcgtatccctcagccttgacccacatgttcaccccggcgagatctccatctctgaaatctccggtgacaacgccaacaaactcagcaaaaacccactttggaactgcgctggaatcgctgccattgaggtcatgaagatgctcggaatccgatcggtgggtctgtcactttcccttgagaaaggactgcctctaggaagtgggctcggatcgagtgcggctagcgcggctgctgcggcggtggcggtgaacgagattttcggacggaaacttggcgtagaggagctggtaatggctgggcttaaatcggaagagaaggtctccggttaccacgcggacaatgtcgcaccgtcgatcatgggaggctttgtattgattcggaactacgagcctctggagatgattcggttgagctttcctgaggagaaggaactattcttcgtgttggccagcccggaatttgaggctccgacgaagaagatgcgggcagcgttgccaacagagataggaatgccgcaccatgtctggaattctagccaagcaggggcattggtggccggagtactacaaggggatttgatgggtttgggcaaggccttatcgtcggacaagattgtggagccgacgagggcacctctgattccgggcatggagggtgtgaagaaggctgccattgaagctggagcatttggatgcaccattagcggggccggacctactgcggttgcggtgattgacgacgaggagagaggggtcgaaatcggtgagcaaatggtaaaggccttcttgaaggagggcaatttgaaagctgtggcgaacgtacgtaggctcgaccgggtcggtgccagacttgtcggtagcatttccagatgacaggttttgatggaattgaaattcatggggcacatggctacctcattgaccaattcttaaaagatgggataaatgatcgagtagatgagtatggtggatcatatgcaaacaggtgcaaatttttagtgcaaatagttgaagcagtagttgcggccattggtgctgatagagttgcagttagaatttcaccagcaatcgatcatcttgatgctatggactctgatccactcagcctaggtttggcagtggtagacaggctcaacaagctccagctaaactttgctgcaaaacttgcgtatcttcatgtgactcagcctcgatacacagcttatggccagactgaatcagggagacctgggactgaagaggaggaaaatcatttaatgaggacactgagaaaagcttatgagggaacattcatgtgcagtggtgggttcactcgggagcttggaattcaagctgtggctgagggtgatgctgatttggtatcgtatggtcgtctatttatctcaaaccctgacttagtattgagattgaagctgaatgcaccgttgaacaagtatgttaggaagactttctacacccaggaccctgttgttggctacacagactatccttttcttagcattttctcatccatatctccatctccaattgcggcggccagtctgggtcaagtctacaaagctcaactgaagtattctggtcagattgttgctgtgaaggtgcaacgccctgctattgaagaagctattggactggacttctacctgataagaggtctaggttttctcataaataaatatgttgacatagtaagcagtgatgtagttgcccttattgatgaatttgcacgcagagtttatcaagagctgaactatgtgcaggagggtaagaatgcaaggaggtttaaaaaattgtacgctgacaggcaagatgtcctcgtccctgacattttctgggattataccagcagtaaagtgttgacaatggagtgggttgatggagtcaaattaaacgagcaagatgccattgagaaacaagggttgaaagtgttggatctagtgaatactggtatacaatgcagcctcaggcagctgctggagtatggatattttcatgcggatcctcatcccggtaatctgttggcaacacctgaggggaaacttgctttccttgattttggaatgatgagtgagaccccagaggaagcaaggtttgctatcattggtcatgttgtgcacatggttaatcgagattatgaagctatggcccgcgattattatgctctggattttctgtcacctgatgtagatgttactccaattgtaccagcacttcggaacttttttgatgatgcactaaattcaactgtgagtgaactaaattttaagacattggtagatggtcttggtgccgttctataccaatatccattcaacgttccagcatattatgcattgatactgaggtcacttactgtactagaaggtttagcactttatgccgatccaaatttcaaggtgctggctgcttcatacccatattttgccaaaaggcttttaacggatccaaatccatatctcagagatgcccttattgagttgctttttaaggatgggaagtttaggtggaatagacttgaaaaccttctggttcagggaagaaaagatagagatttctctgcaaaagatgctttacagccagttttgaagttattattgggtccagatggtgaagaacttcagattttagttattaaagaggcagtccgcatcacagaagcttttatgttaggcacagttattgatacatacaattcaatgcctgatattgtgagagccctaatgcttaatggcaatgcaactggagttcttttgatgagtgatgctgaacagcaaagcatgatactgctcagagatcaagtgtataggatctgggggcttctcctatcctccgaaaattttgatccatcccttttgcagcccattttacaagtaatggattttcgtacaagtttactagttgggggtgatagtatggagagtcagttcgaagaattagctcagagtcctgacattataatagcaactcctggtaggctcatgcaccatttatctgaggttgaagacatgtcattgcgttctgtagaatatgttgtttttgatgaagcggattgtctatttggcatgggttttgctgagcagttacataagatccttatgcagctgagtgaaaatcgtcagaccttgcttttcagtgcaacattacccagcgcccttgctgagtttgcaaaggctggtcttcgagaccctcagcttgtgcggcttgatttggagactaagattagccctgacttgaagcttatgttttttaccttacgacaggaggaaaaatatgctgctctactttatttgataagggagcaaatcagttctaatgagcagacattaatattcgtatccacaaaacatcatgttgagttccttaatgttttgtttaaagaagagggtattgagccttctgtatgttatggtgaaatggatcaagatgctcggaaaattcatgtatcaaggtttagggcaagaaagactatgttgctaatcgtgacagatgttgcagccagggggattgatattccattgcttgataatgtcataaactgggactttccctcaaagcctaaaatgtttgtgcatcgtgtaggccgagctgctagggctggtcgaactggtactgccttttcttttctgacatctgaggatataccttaccttttggatctacatctgtttctctccaaaccgatcagggctgcacccactgaggatgaggttttgcaggatatggatggagtcttgtccaagattgaacaagcaatagcaaatggggaaaccatttatgggcgttttccccagacagttcttgatcttatttcagacagagtcagggaaacaattgattcttctgcagatctgacttctatgataaaaacctgtacaaatgcatttcgcttgtattcaaagacaaaaccgttgccttcaaaggagtccattagaagatcaaaggagttaccccgtgaaggattgcatccaatttttaaaaatgtactggctggtggagagttaatggcattggcattttctgaacgcttgaaggctttcaga------------------------------------------------agttggccaggaaaaggggttggtgtgcactcaattggtgatcacacagccattgagctaattggcagagatcggccgggtctcttatctgagatctcagctgtcctcgccaatctccacttcaatgtagctgctgctgaagtttggacacataataggcggatcgcttgtgttctttatgtcaacgatgataacacatgtcgagctgtagacgatccaaacagattgtctaccatggaggagcagctcaagaacctcatacgtgggtgtgaggacgatgagaaagtgggttacaccagtttctcaatggggttcacccacattgatcgtcggctccatcagatgttgtttgcggatagggattatgagggcggtggacttactaatgagatcgattattctccttcctttaagccaaagatcacggttgatcgttgtgaggaaaagggatattcagtgattagtgtcaggtgtaaagatcgtgcaaaactgatgtttgacattgtatgcacactcacagatatgcagtacgttgttttccacgccgccatctcatcagatggcccctatgcatcacaggagtattatattcgtcacatggatggttgtacgcttgatactgaaggagaaaaggaaagggtcatcaaatgtcttgaagctgcaattcggagaagagtaagcgagctgcttaactactggggcaacaccccggagcaagacttctacgacctccaaggcatcagagcttcctctgccttctacacctctcccagaggcttgaagctcttcacacgctcatggcttccattttcctcctctcctcctcgcggcctcatcttcatgctccacggatatggcaacggcatcagttggaccttccaagccacagctatcttccttgcccagaagggtttcgcctgctttgctcttgacctcgaaggccatggcaaatctgatggtctcaggggtttcgtccccaacgtcgaccttgtcgtcaacgattgcgtttcattcttcaatttcatcaaacaagatccccaattcctgggtcttccttcgtttctctacggcgaatcaatgggcggcgcaatttgccttctgatccatttcgccgagccggaagggtacaatggtgcgattctggtagcacccatgtgcaaaatctctgagaaagtgagacccagatggccaattcctcaaattctcatgatagtagccagattctttcccacctgggctatagttcccactgaggatatcatgcgcaagtccgtgagagtcaatgagaagatcatcatagcagacaaaaacccaatgagatataggggcaaaccaagactgggtacggtgttggatctgctgagagttacagagcaattgagcagaagactaagtgatgtgaagcttccattcatagtattacatgggagtgcagatgaagtgacggatccgaatgtgagcagagaattgtatgaagaagcaaagagtgacgacaagaccatcaagatttacgatggaatgatgcattccttgttatttggagagactgatgagaatgtgggaattgttcgtgctgatattctttcttggttgatggaggagtccccgatctaccgtcttcctcaagactcgctccaccagatcttctcgacacttcccctccgtcagatcatgatctgccgctccgtctgcaaggtcttcaaccaggtcctcagtgcaccttgcttcgttgatcacgtcttcacccgatcccctctccacctcctcgctctccgacctccacataccaatcacaaccaccgccacgcgtcgtctcatccgtgcctccacgccttcgatcccgaccagagccaatggctgaaattcaacctcgatttcctccccttccggtctccgcacccggtggcggcctcactcggactcgtttacctctggggtgagtcgccagactcgcccgagtcgaacaagtcgttggtggtctgtaaccccttgactaggcagttccgggtcttgccgcagctgggttcggcttggtcgcgtcacggctctgtcctggttgactcggctcgccaagtcatggtgctgactgaactcgccgcgctttacttctccggtgcgcaccagtggctcacgttctcttcgaacctaccttcgaaacccagaagcccaatcttggtgtccgactcggtttatgctctttgcgatgtggggtcgccttggaggagccaatggaagcttttctcttgcactatcacgaagctcaagagctcgcagacctggactcggctcgagaggcacgaatggggggacgttttcgacattttgaaacgaccgcgtttggttaggggaaccgggaatcgaatcttgatggttggtgggttaaagtcttcgtattctttgaacacgtcgtgttcgacgattttgatactgaggttggatttggatagcttggagtgggacgaggcgggtcggatgcccatggacatgtacaggtgttttcaggagtcgagcaagttcaaagtgtttggtggaggcgacagggtttgcttttctgggaagagggttgggaggttagcgttatgggatcactgttcgggtaaaggggagtggcggtggatagaaggcgtgcctggaaatggtgatggcctttgcagaggatttgttctcgaggccaagctaacagcattgccttgatattcagtatctctaccaaagggattgagcaagggagacagcttaacgtttgatgtcttggctgtcttcacccatacattgcagccatttcctgagaaaatctcacaggctgatttgcagctcttagtcttccaggaaagtgcacactatctctctccttatgaagtgaaactccagtcactcagtgtaaaattacctgatgcaagaattgaatcttatacaaaattagaaaatacaaagattcatggttcagagatcaaatatggtccctatgagaatcttcctcccttctcgtactcacctattgttgttcattttgagagcaatcaaccctttgctgttgcccaagagttggtccgagagatagagatttcccactggggtaatgttcaggtgacagagcattacaatcttatccatggaggtgctcaaagcaaaggggaattttccaggcttgattatcaagctagacctcatgtaagaggtgcatctgcctttaggcgtcttgttgcaagattgccaccaagagctcattctgtttattatagggatgagattggaaatatctcaacatctcatttgtggggtgattttaaaatgactgaactggaaattgaacctagatatcccatgtttggtggttggagaactactttcaccattggatatggcttgcctcttcaggacttcttatttgagtcagagggaaagcgctaccttaacatctctttcggttgccctatgactctcattgtgaaggttagggcgaagacaaaggaactcatcctcggaaacccgtcggtgacggtggagaaaggtaagtacagctatgacgtggaaacactaatcaacaagctcagtagcctccctccccgaggtagcatagctcggtgcctcgacatcttcaagaacaagctctcgttaaacgacttcgctttggttttcaaggagttcgctcagcgcagcgattggcagcggtcgcttcggctcttcaagtacatgcagcgccagatatggtgcaagcccaacgagcacatatacaccatcatgattagcttgcttggacgcgaaggcttgctcgacaagtgcgctgagttgttcgacgaaatgcctagccaaggcgtggtccgtagcgtcttctcctacaccgctttgatcaatgcatatgggcgcaatggtcagtacgaatcctcgcttcaacttcttgatagaatgaaaaaggacagggtttcgccgaatatattaacatataatactgtaattaatgcttgtgctaggggtggtttggattgggaagggttattaggattgtttgcggaaatgcgacatgagggtgtacaacctgaccttgttacttataatactttgctaagtgcctgtgcaagtagaggtttgggtgatgaggcagagatggtgtttaggaccatggttgagggtggaatagttcccgacgtaaccacatataattatcttgttggaacttttgggaaattgggtaagctcgaaaaagtctctgagctgcttaaggagatggagtccggagggaatttgcctgatataacctcgtataatgtgttactagaggcatatgcaaaattagggtcaattagagagtcagtggaggtgtttaggcaaatgcaagcagcagggtgttcgcctaatgctactacttacagtattttgttgaatttgtatgggaggcatggaaggtatgatgacgttcgtgatctttttcttgagatgaaagttagcaatgcagagccggatgcagctacttataatattctcatccaggtgtttggtcaaggagggtactttaaggaggtggttacattgtttcatgatatggtggaggaaaatgtagagccgaatatggagacttatgagggcttgatagttgcttgtgggaaggggggtctccatgaagatgcaaagagcattttacttcacatgaatgagaaaggactagtgccaagttccaaggcttatacaggagtgattgaagcatatgggcaagctgcattgtatgaggaagctcttgttgccttcaacacaatgaatgaagttgggggcaagccatctgttgagacctacaattcgctgcttcatgcatttgcacaaggtggactttttaaggagtctgaagtgattctgttgagaatggatgagtctggtattgcaaggaatgttgattcattcaacggtatgattgaagcatttaggcaaggaggtcggtttgaagaagctgtaaggacatatgttgagatgggaaagactagatgtgatcctgatgagcggacccttgaggcagttttaagtgtttactgctctgcaggtcttgttgatgagtgtgatgagcacttcaaagagattaaagcctcaggaatattgcctagtatcatgtgctactgcatgatgcttgctgtttatgcaaggaatgacagg-------------------------------------------------------------------------------------------------------------------------------------------------------------------------------------------------------------------------------------------------------------------------------------------------------------------------------------------------------------------------------------------------------------------------------------------------------------------------------------------------------------------------------------------------------------------------------------------------------------------------------------------------------------------------------------------------------------------------------------------------------------------------------------------gcgggtcaacctgaaggtgcacaattacctggaacaactgaagagcaaaatcaagaaagctctgttcgtgagtatactaatggaataatcaatgaaataaggaatttggtgagtgatatttcctccgagaaaagtcagaagacaaaaaccaaagaagcacaagaaagcattcttcaagaaattgaaaagctggctgctgaagcctacagtatctttagaagctccattcctacttttacggaggaagttgtgacagaatctgaagaaccaaaacctccttccactgtcaaaataacctcagggactggcacagggtttgaaatattatgccaagggtttaactgggaatctcataaatctgggagatggtacatcgtactcaaagataaagccgaagaattatctttgcttggtttcacagttatttggttgccaccacctacagaatctgtgtcaccagaagggtacatgccaaaagatttgtacaatctaaattccagatatgtagggggaataccaacgtgtattggttcactcgaagctttgactcatctaaacctctcattcaaccatttaagttataagatatctcctagactagtgttttctgagaagcttttcgtcttggacttaagtaacaatgatttatcgggtcctcttccaagcaagattgcagtgacaactgagaaatctgggcttcttcttcttgacctgtctcacaatcgtttctctgatgaaatcccattgaagattacagaactgaagagtttgcaggcattgttcctttcatataatcttcttgttggggaaattccagctaggattggaaatttaacttatctccaagtgattgatctctcacacaacttgttgtcgggttcaattccattgaacattgttggttgttttcagctgcttgcattgatcatcaacaacaacaatctttctggtgaaattcaaccagagcttgatgcattggatagcttgaagatactggacattagcaacaacatgatctctggtgagatcccactaactttggcaggctgcaagtcactggagattgtagatctcagctccaacaacctctctggaactttaaatgatgcaatcaccaaatggtcaaacctcaggtatctgtccattgctcggaataaatttaccggaagtctacccagttggctgttcacatttgaagcaatgcagttgatggatttctcagccaacaaattttctggttttatacctgatggtaactttaatgttagcttgaattttaacaatggtggcactattaaaatgctgaaggggccaattgttccagcacaaaatgtggataccaaagtttctattgttgtagctggtagcagtgaattacgcttcagttatgttctatcttcaatggttggaatcgatctctctgagactaagcgtgctgtgccattgaaagattatcgcaatattggaattatggcccacatagatgcgggtaaaaccactacaactgaacggattctgttctatactggaagaaactataaaataggggaagtacatgagggaacagcaactatggactggatggagcaggaacaagaaagaggcattaccataacttctgctgcaacaaccacattttggaacaagcatcggattaacataattgacactcctgggcatgttgacttcactcttgaggtggagcgtgctcttagggtgttagatggttctatatgtttgtttgacagtgttgcgggggtagaaccacaatctgaaacagtgtggaggcaagccgataaatatggggtacccaggatttgctttgtcaataaaatggaccgtcttggtgcaaattttttccgaacaagagacatgatagtgacaaatttgggtgcgaaaccactggtcattcaaatccctattggtgcagaagataattttcagggagttgttgatcttgtgaagatgaaagcgataatatggtctggagaagaattgggtgcaaagtttgcatacaatgacattccagcagatcttcaggagctggctcaagaatacagatcacagatgatagaaaccatagttgagttagatgatcaagctatggagagctacctagaaggggttgagcctgatgaagaaacaattcagaaactaattagaaagggaacaatagcaagtagttttgtaccagtattatgtggctcggcctttaaaaataagggggttcagccattgcttgatgctgttgtcgattatttaccttctccacttgacgtgccacctatgaaggggacggaccctgagaacccagaagtgataatagagaggtctgccaatgatgatgaaccatttgctggactagctttcaagatcatgactgatccatttgtgggaaccctttcatttgtgagagtgtatgcagggaagctatctgctgggtcatatgtgctgaatgcaaacaaagggaaaaaggagaggattggtagacttttggaaatgcacgccaatagcagagaggatgtcaaggttgctttagcaggggatattgttgcacttgcaggtttgaaagatacaataaccggtgaaacattatgtgatcctgataatcctattgttcttgaacgaatggacttccctgatcctgtgattaaggtggcaattgaacccaagactaaagctgatattgataagatggccactggtttgattaaactcgctcaagaggatccttctttccacttctcacgggatgaagagatcaatcagacagttattgaagggatgggagaactgcatcttgaaattattgttgataggctcaagagggaatttaaggtagaagctaatgttggagcaccccaagtaaactacagggaaagcatttccaagctctctgaagtgaagtatgtacacaaaaaacagtctggtggacaaggtcagtttgcagacatcacagtacggtttgagcccatggaagcaggcagtggttacgagtttaagagtgaaatcaagggaggtgcagtgccaaaagaatatattccaggcgtgatgaaaggattggaggagtgtatgagtaatggtgtgcttgcaggctttcctgttgtagatgtacgtgctgtactagttgatggttcttatcatgatgtcgattcgagtgtcttggccttccagctggcagccaggggagcttttcgtgaagggatgaagagagctggccctaggatgcttgaaccaataatgaaagttgaagttgtcacgcctgaagaacatctaggagatgtgattggtgatatcaactccagaagaggccagatcaacagctttggtgacaaacctggtggtctaaaggtggttgatggactggttccactggcagagatgtttcaatatgtcagtacactgcgggggatgacaaaaggccgtgcgtcctacaccatgcaattagccaagttcgacgttgtccctcagcatattcagaaccagcttgctgccaaggaagaacaagttgccgcttaa----------------------------------------------------------------------------------------------------------------------------------------------------------------------------------------------------------------------------------------------------------------------------------------------------------------------ctcctccgcagggctcgggcatacgaggctatagggaagcatgaaatggcgatgcaggatgttcaggtgttattgggggctgacccgaatcaccgggatgctttggagattgcccagcgggtgaggacggctcttgggcctcgtcaggaggcacagcaggacctccagagccgcccatcgcctgctgctcttggggcttctgcagttcgtggtgctcccattggtggtttggggccatgtttaccagcccggcctgtaccaaagaaggga---------------attgcttctattcaatggaggaagttgaagctagtttatgatcatgacataagactagctcaaatgcctgtgaattgcagtttcaaagtgttaagggagattgtcacaaaaagatttccgtcgtcaaaatccgttttaatcaaatacaaggataacgatggtgatttggtgaccataacctctacaggtgaacttaggttggcagagtcttatgctgatagccttattccaaaagagcctgaaattgataaaacagaatcagttgggatgttgagattgcatattgtggaggtgagtcctgatcaagagccaactatattggatgaagaagaggagaaacccatggagagtgagggcatcaagggagatgaaaatgggtctcattcgtcacttggtgaatctttggtggaagctgctgattctgaaattgacaagacagataaagaagctccaaaagataagccaggagcttcagaagatcctgaatgtaaggaattggaaatggatgattggttgttcgagtttgctcagcttttcagaacccatgttgggattgacccagatgctcatatagacttccatgaactcggaatggagctctgttcagaggctcttgaggagacagtgactagtgaagaagctcagagtctttttgacaaggctgcctcaaagttccaggaggtggctgcgttagcttttttcaattggggaaatgtccatatgtgtgcggcaaggaaacgaattcccttagatgagtctgctggaaaggagatagtagcaacacagcttcaaacagcttatgactgggtaaaagaaaaatattccttggccaaagagaagtacgaggaggcactcttgattaagccagacttttatgaggggttgctggcactgggacagcagcaatttgaaatggccaaacttcattggtcatttgcacttgcgaagaaaatagatctttcaaactgggattctacggaaacgttgaaactttttgatagtgcagaggagaagatgaaagttgccactgagatgtgggagaaactggaggagcagagagcaaaagacctaaaagatccaaatgcaagcaagagggaagaattttttaaaagaaggaaaaaacaagcaagtggtaatgaa---------gagatttcagctgatgaagcagcagaacaagcagcagtaatgagatcacagatccatctgttctggggtaacatgctttttgagcgatcccaggtagaatgcaaattggggctaggtggttggaaggaaaacctggatgctgctgttgagcgctttaagcttgctggagcctctcaagctgatatttcaatggttctgaagaatcattgttccattggagattcagtggaaggagatgagaaaaagattatgaacgaaaggcggcaactttgcgaggcggcgaggagcggcgacatgaacaagttgaagactttgatagattccggagctgacgtttcctactttgacggtgaaggcctcaccccgctcatgcacgctgccaaacacggccatgcctgcgtagtaaagtccctgctcgaagctggtgccccctggaacgccctctctccttccaacctctccgctggagattttgctatggaggctggccaccaggaggctttcgacatcctccttaatgccgggattcaagctgagttggtactaggaaccattgcaaggaaagagaataagattggtgattgtaacggggattacctggatgatagagttagcttcagtgaggataagctgatggactccaatagcaaggcagtcatgatggcatgggagaaaccattaatggaggctcatgctaaagctgtttgctcaaggggtggtcatatattgaacattggatatggaatgggtctcgtggatacggccattcagcaatatgcaccaactacacacaccatagttgaggctcacccagaagtttatcaacgcatgctttcttctggttgggccgagaaggataatgtaaagataatatttggccgttggcaagatgttataccacaactcgaatcttatgacggaattttctttgacacttatggagagtattatgaagacctgagagagttccatcaacatcttccttctttgttgaagcctgggggaatctactcattcttcaatggcctttgtggtggtaatgcatttttccatgttgtttactgtaacttagtttctttggaacttgagaatttaggatactcaacacagttaattcccttgcctgttaaggactgtttgggagaagaagtctgggatggtctgaaacacaaatattggcaactagatacatattacctccctgtctgtcag---------------------------------ctcaatcagttcatcaagagccacaagcgcgtctacaaatgggaggtcggtgacaccctcaagaagcttcgccaacgcaagcttttctaccctgctctcaagctttcagaaactatgactaaaaggggaatgaacaagaccgttagtgatcaggctatacatcttgatctaattgccaaaactcgaggtattcctgctgcagaaaattttttcattgatcttcctgaatcttctaagaaccatctttgttatggtgccctactcaactgttactgcaaggagttgatgactgaagaagctgaagctcttatggaaaagatgaaggaactcaatcttcctttaagctccatgtcttataacagcattatgacactttattccaaaactgggcagtcagaaaggataccggccataatacaagaaatgaaggccagcaatattatgttggattcttatgcgtacaatgtctggatgcgggctcttgcagctgctaatgatatctctggggttgaaagggttattgacgagatgaagaaggatggccgagttaccagagattggaccaattatagcaacttagcatcgatttatgttgatgctggcttgtttgagaaggcagaaagtgcactaaaggaattagagaagataaattcctttaaagatctttctgcttaccagttcctaattacattgtatagccgaacggggaacctgcttgaagtttatcggatatggcgttctttaagactggcgtttcctataactgcaagcataagctatctaaatatgattcaggtgttggttaacttgaaagatctgccaggtgctgaaaaatgtttcagggaatgggaatctcaatgctcaacttatgatattcgggttgctaacgttctcattggagaatatgccaaacaggatttgctcgagaaggctgaggagctcaaggaacgggcccgcagaagaggggccaatcccaatgcaaaaacctgggagatctttcttcattattatttaaagaatggagaatttggttcagcggttgattgtgttgctaatgcaatatctgcaggtagaggggatggtggaaagtggattcccccacaagaaattgtcaacacctttatgaggcattttgagcaaaagaaagatgtagatggcgcagaaggttttctgcatactgtgaaaagggctgtagatacgctagaggtggaggtgttagaatcattgataagaacttacgctgctgctggaaggacaagccccgtgatgcgtcgccggttgaaaatggagaatgtagaggtgagtgaggccagtaaaaagttgcttgggacgatatgtgtggacatggggttccggcgaacacccatcacctgctttttcttcctctacctcttggtgtcttcccaggcgtccgatactttcacccgccggaaacacaaaatcgacggacccatcaaaactattgttgttgtggtcatggaaaaccgttcatttgaccatgttttcggctggctcaaatcgacccgacccgaaattgacggcttgacgggcaaggaatcgaaccggattttggtcactgacccggattcgctggaagttttcgtctccgacgatgctttgttcattgactctgatccgggtcactcatttcaggccattcgggaacagatattcgggtcgaaccagagcaacgcgaacccacctttgatgaatgggttcgctcagcaagctgagagtatgatccctggattttcgaaggctgtcatgagcgggttcaagccggaagttctaccgacttacactgagttagcaaacgagttcgctgtgtttgaccggtggttcgcgtcggtgccgacgtcgactcagccgaaccggttctacgtccactcggcgacctctcatggcgccatgagcaacgtgaggaaggacctcatccatggcttcccacagaagaccatcttcgattcactggacgagagtggactcaccttcggtatatattaccagaatatcccagcgaccctgttcttcaagagcttgaggaagctgaagcacgtgaccaagttccacagctattcactgaaattcaagaggcacgcgaggttgggtaagcttccgaactacgtggtggtcgagcagcgttacttcgacgttagtcaattcccggcgaacgacgaccacccgtcgcatgacgtggcgaggggacagaagttcgtgaaggaggtgtacgagattctgagggcgagcccgcagtggaaagagatggccttgttgattacatacgacgagcatggtgggttttatgatcatgtgcctacccctgtttctggtgtgccaaatccggatgggataattgggccggacccatattacttccggttcgatcggctgggtgttcgggttccgaccatacttgtctcgccatggatcgacaagggtacc
>Blackallia_nudiflora
------------------gagacttacgtggaccccaatgagatctccgtgaaaggggtgaggatttcaggtagaccgctttacctagatatgcaggccacatcgccggtggaccctagggttcttgacgccatgctccctttctatctctcacgctacggaaacccccattcacgaacccatctgtacggatgggaatctgacgaggcggtcgagaccggacgcgcccaggtcgcgtctctgatcggcgcgtcgccgaaagagatcgtcttcacctccggagccaccgagtccaacaacatatcggtgaagggtgtgatgcacttctacagggacaagaagcgccacgtcatcacgacccagacagagcacaagtgcgtcctcgattcctgccgccatctccagcaggaaggcttcgacatcacatacctccctgtgggctcggatgggcttgtggacccggataagctcaggtccgctatccgacccgatacgggtctggtctctataatggccgtgaacaacgagatcggagtgattcagccaatggaggagatcggcagggtttgcaaagagttcggcgttcctttccatacagatgctgctcaggctctgggtaagattccaatcgatgttgagaagtggaatgtgagcttgatgtctctcagcggccacaagatttacggtccaaaaggtgttggagctctgtatatgagacggcggccgaggattcgggtcgagccccaaatgaacggcggtggtcaggaaagagggataaggagcggcaccgtcccgacacctctggttgtcggaatgggggcggcgtgtgagctgtcgaagaaggagatggaatacgatgagaagaggatagctgctttgcaggagcgtttgcttaatgggatcagaggcaaaattgatggggttgttgtcaatggaagcatggagagtcgttatgttgggaacttgaatctgtcgtttgcttatgtagaaggagagagcttgttgatgggtttgaaggaagtggcggtttccagtgggagtgcttgtaccagcgcgagtttggagccctcttatgtgctcagggcattgggtgtggatgaagacatggctcacacttccattaggttcggaatcggcaggttcacaacggaggcagagattgatagggcagttgagcttactgtgcaacaggtggagaagctgagggaaatgagccctctgtatgaaatggtgaaggaagggatcaatataaaacagatacagtggtcacagcactga---------tcatcatcatcatcatcatcccagaagagaatacccaagcgattcgttaagaaccagatcccagattcaatcctccaagatccatccctcaacgccgccatagccctcctcccttcaaactacaacttcgagatccacaaatgcgtgtggcgcgtccgctcttcttcggccacgcgcgttgccctccagctccccgagggcctactcatgtactccctcctcctctccgacatcatctcctccttcggcggcgccgaccactgcttcgtcctcggcgacgtaacctacggcgcgtgctgcgtagacgatctcgccgcctcagctctccgcgccgacctcctcatacactacggccacagctgcctcgtacccgtccactccacctccgtcccttgcctctacgtcttcgtcgatatctccatcgacgtcggtcgactcgtccgaaccgtcgagctcagcttcggctc-------------------------------------------------------------------------------------------------------------------------------------------------------------------------------------------------------------------------------------------------------------------------------------------------------------------------------------------------------------------------------------------------------------------------------------------------------------------------------------------------------------------------------------------------------------------------------------------------------------------------------------------------------------------------------------------------------------------------------------------------------------c----------------------------------------accgcggagttgccggtcccaaaaccctagcctccgccgtcgataggctcgtgagggccggcaggccgaccaaagcggtgtcgtttttcgagaggatggagaaggattacggcctcaaaagggacagagaatcgcttaggctggttgtagagaagctttgcgagaatgggtatgctagttatgccgagaaaatggtgaagagcttggccgatgaattttttccagatgagtttgtgtgtgatatgctgatcaaaggttggtgtgttgatgggaagcttgaggaagcgaggagattagctggggagatgtacaggggaggcttcgagattggaactgtggcttacaatgcaattctcgattgtgtatgcaagctttgcagggagaaagatcctttccggcttcattcggaggccgaaaaggtattgatggacatggaccttgttggggttcctagaaatgttgagactttcaatgttttgattaccaatttgtgtaagatcaggaaaactgaggatgcactgcagctgttctacaaaatgggtgaatggggttgtagtccgaatgcaaatacttttcttgttttgacaaatagtttgtatcag------------------------------------------------------------------------------------------------------------------------------------------------------------------------------------------------------------------------------------------------------------------------------------------------------------------------------------------------------------------------------------------------------------------------------------------------------------------------------------------------------------------------------------------------------------------------------------------------------------------------------------------------------------------------------------------------cctatcatccgtatcgggaagagtgaattcgttgacgcagatgaaagcgaactacccgaagctgtccctgaagctcctgagaaattgatatcaactgaaataccagattcagaaataattggcccttctagtgaagaagaaacaaccttgcttgcggaggaaacactccgagcttgggaacggatgagaagaggagccaataagctaatgaagctgtactatgtgagagtttgtggctattgccctgaagtacatgtaggtcccagcggtcataaggcacagaactgtggtgctcataagcaccaacagcggaatgggcagcatggttggcaggcagcagtgctcgatgacttgattccaccacgatatgtgtggcatgttcctgatgttaacggaccgccactgcaacgggagctcaggagcttctatgggcaagccccagctgtagtggagatgtgtatgcaggcaggtgctgcagttcctgatgaatacaaagcaaccatgaggttggatgtggggatccctctgtctcttaaagaagccgagatggtcgtttga------------------------------------------------------------------------------------------------------------------------atcggcgacgacccgcttgccgcctcaagcggacagctcatcgtcggcgtcgagagccggtatcgggtcgtgtaccgcctcgtcaacagtatctacgttctgggtattaccaccgccgaccacgacaactccatcaatgtcttcgactgcatcaacatcgttaatcaggcagtaagcgtcatcgtcaccgcttgtcgaggcgtcgacgtgaccccagagaagctcagccgcaagtacgccgagatctacatggcccttgacattgtcctcaggggcgtcagcaacatccgactcgccgcaatgctcgcttctctgcacggcgacaacatcgcgaagatggttcattctgccatcgacaccgaaaacaagatccgcggcgccgagaattggcgatccatagaggggcattccatcgagcaccaggcgagcatcgatgcgttctccaacgtggtgttcgaaatgccgccggagaccatcgcggcgggtgatgaggtcgtggcgagcatcgctcctgttgtgcacatggatcagctggatcagaagcaagagaaggaggaagagcaagagaaggaggaaga----------------------------------------------------------------------------------------------------------------------------------------------------------------------------------------------------gagc-----------------------------------------------------------------------------------gaagctgagaaag------------------------------------------accagcggatgctgttgctgggggagctgcagctactcctcttgataatcttgtcaagtccattgaaatgaaaggccccgagatgtacatttccgaagagataagcgcagagtttagggactcgttgcttgctagagttggactaatgggtgttgtttatttgaaaactttgcctcccaaagcctccggtgataaagaaaccgaattttcattccacattgaaggtacaagtgcagttaagagatttgttatgcagagttctcgcgttagtagtctcggcaatgggatgtttcatgtgaggaccgcaccctctgatgaagctttgccgattttgaagtacagtttgctaccgaggtcgacaccattgcctttgagggttcgtcttacaaaacgtcagagtgga------------------------------------------------------------------------------------------------------------------------------------------------------------------------------------------------------------------------------------------------------------------------------------------------------------------------------------------------------------------------------------------------------------------------------------------------------------------------------------------------------------------------------------------------------------------------------------------------------------------------------------------------------------------------------------------------------------------------------------------------------------------------------------------------------------------------------------------------------------------------------------------------------------------------------------------------------------------------------------------------------------------------------------------------------------------------------------------------------------------------------------------------------------------------------------------------------------------------------------------------------------------------------------------------------------------------------------------------------------------------ccaatcttcatcaccgccgagtctttgcagaccatcctctcgcaccgctctctaatcgatcacttccagtccacactcggcacagtctcaacctccctcactaccccaattcgccaaagccatgaagtctcatccacttcctctctgctcctcatgccttgttggtcctcttctccttctcttccatacataggcgtcaagctagtcacctgcttccctcaaaactccaccttgaatctacccggaatccatgccagttacatcctcttcagctccacaaccggccaaacattggcttccatagacggaaccgagctgaccctttacagaacctcaagcgtctcgggcttagcttcgagaattctgtccagggaagacagcagagtcctcgtgatgatcggtgcgggtgctttggcaccccatctgatcagagcccacctagcagctaggcccagtttgaagagagtcataatctggaaccgcacggtggaaaaagctagaaatctggctgagagattgcaagag---------------------------------------------------------------------------------------------------------------------------------------------------------------------------------------------------------------------------------------------------------------------------------------------------------------------------------------------------------------------------------------------------------------------------------------caacttcaatggcttcgcttgcctcccaaatatgcaacgacatagcatcaatcttctccaaaccaactcacccccacaaaccagtcttggaaatcttaatcgccgagctttcctccacagcggctcaaaaaggccaggtgttcctctatggagtgggccgagagggcctgatgctgaaggccctttgcatgaggctttaccacctgggcctttccgcccacttcgtcttcgacatgactactcctccactcaccagcaacgacctcctcatcgcctccgcaggaccaggaggattctccaccgtcgatgggatttgctcggtcgcacgatcctacggtggcagagtcctcttgctgaccgctcagccggagacgggttcgtgtgtgaagcatgcgagcgtagtagggtacgtccccgcacagacgatggcaatgattcggatggtggtggggtggaatctaggccgttgcttccgatggggagtgtgtacgagggagctttattcgtgctgtttgagatggtggtgtaccgattcggtgaggtattgaatcagagccccgaggctgtacgagctcgtcacaccaatctagaatgaagactatctgggaaagtggcattggtcacaggtggagccagtggtattggagcgagcattgtgcgactattccaccagcatggtgcaaaagtttgttttgtggatgtgcaagacaaccttgggcaacatgtctgtgagactcttggtggtgaaccaaacactagttattttcattgtgatgtcacaaaagaggatgaagttcgtcgagcaatcgatttcactgtcgataaatatggcacacttgatatcatggtcaacaatgcagggatgtcgggatcaccctgcaacgacatacgcgatgcagacttatcggagttcgagaaggtgttcgatttgaacgtgaagggagtctttataggaataaaacatgcagctcgaataatgatcccggtaaagaaaggatctataatctctctttgcagtgttgcgagtgtcattggaggtctcggtccacatccatacacagcttccaaacatgctgttctggggctcaccaggagcattgcagccgagctaggacttcatgggattcgtgtaaattgcatatctccatatggaatt------------------------------------------------------------------------------------------------------------------------------------------------------------------------------------------------------------------------------------------------------------------------------------------------------------------------------------------------------------------------------------------------------------------------------------------------------------------------------------------------------------------------------------aacagagacaatgcgcttcttatactcaaccttttgaagccttggcagaaaacccatttgttcttcaattgggttaagacccagaatctgttccccatggaaaccatattctataacgttgcaatgaagtctttgaggttcgggaggcagtttcagctcatcgaagagcttgcccatgagatgattagcaatgagattgagcttgacaacatcacatactccaccattattacttgtgctaaaaggtgtaaagattttgataaggctgtggattggtttgagaggatgtacaagactggtatgatgcctgatgaggttacctactctgctattctggatgtttttgcccatttgggaaaggttgaggaggtgcttaatctgtatgagagagggagagctagtggatggaaaccagacccaattacattttctgttctgggaaagatgtttggtgaaactggggactatgatggtatcagatatgttttgcaagaaatgaggtctattggggtgcagcctaatctggttgtgtataacacattgttggaaggaatgggtaaggctggaaggcctggtttagcacggagcctgttcgaggaaatgcttgaatcaggtctcactccgaacgagaaaacgctgacagctcttgtcaaaatatacggtaaagccagatgggctagagatgctatggaattgtgggaacggatgaggtctaactcttggcctatggatttcattttgtacaacacattgttgaatatgtgtgcggatctcggattggaggaagaagccgagaggctgtttgaggacatgaagcaatctcagcattgtcgaccggatagctggagctacacagctatgctcaacatatatggaagtggagggaatgtggacaaggctatggaattgttcgaagaaatgcctaaagtgggtgttgcgctcaatgtgatgggttccacctgt-----------------------------------------------------------------------------------------------------------------------------------------------------------------------------------------------------------------------------------------------------------------------------------------------------------------------------------------------------------------------------------------------------------------------------------------------------------------ggggctagcagccttgcacctgatttgcaatcacagattgatgagacattggaagagattactcctcgttgtgttttggcactcttagctttacctctggatgacgaacataggtcgaaaagggaagagggccttcacggcgtccgcaacattctgtggactgttggaggaggtggagcagctgcaattgctggaggattcacccgtgaagatttcatgaatgaggcatttttacatatgacagcagctgagcaggttgatctattcgcagccacgcccagtaatatcccggctgaaagttttgaagtttatggtgtggcccttgcacttgttgcccgagcttttgttggtaaaaaacctcatctcattcaagattctgataacctattccaacagctacagcagactaaggtagcagctctagggaacgctatctatacgtccaaacaaaaccgtgagatagactttgctttagaaagaggcctttgctcactgcttgtaggagagcttgatgagtgtcgctcatggttgggcttagacaatgataattcaccatacagaaatccatctgttgtagactttgtcttagagaattcgaaggatgacgatgataatgatctccctggtctttgtaagttgttggagacatggttgttagaggtggtgtttcccagatttagagacaccaaagacatacagttcaagcttggagattactacgacgatcctactgtccttagatatttagaaaggctagatggtgctagtggtacaccgttagctgcagcagctgcgatagtgaggattggggctgag--cgggttccccaacgtctctcgacccggaggagttccagctagccgaatcgtatcgggctgttcccgctccactctggcactcccttctcaagtctctatgctcatcttcctcttccatcggtctagcatacgctgtcgtttcgtggctccagaagcacaacctctgtttctcttacgaactgctctactccattctcatccacgcgctcggccgctccgagaagctctacgaggcgttcttactctctcagagacaaaccctgacggcattgacgtacaacgctttaatcggtgcttgtgctcgcaacaacgacatcgaaaaggcactgaatttgatgtctaggatgcgccaagacggtttccaatcggatttcgtcaattacagcttcgttattcagtccctaacccgtacgaacaagatcagttctccacttctgcaaaagctttacagagaggttgagtgtgataaaatcgagcttgacgggcagctactgaatgatataattgtgggttttgcaaaatctggtgatcctaaccgagctatgaattttctagcggccgctcaggccattgggttgagcccaaagactgcaactttggttgcagttatatcggcattggggaattcaggtaggactgtagaagccgaatgcgtattcgaggaaatcaaagaaggtggattgaaacctagaactcgggcatataatgcgcttctaaaaggttatgtaaaggcgggttctctgaaagacgcggaatcaatagtatcggagatggagaaaaatggtgtggctccagatgagcacacttacagccttctcatagatgcttatgcgaatgccgggagatgggaaagcgcgagaattgtgctgaaagaaatggaagctagcaatgtgcagcccaattcgtatgttttcagtaggatcttagccagttatcgggatagaggggaatggcaaaaaacgttccaagtattgagggagatgaaggatagtggtgtaaaacccgatagacatttttataatgtgatgattgatacttttggtaaatataattgtcttgatcatgctatggacgcgtttgagcgtatgctatctgaagggattcaccctgatacggttacttggaatacgcttatagattgtcactgcaagtcgggacgccatgctagagcggaggagttgttcgaggaaatgcatgagaaaggctgcctgccttgcgccacaacatataacattatgatcaattcttttggggagcaagagagatgggacgatgtgaaaggcttgctagggaagatgcagagtcaaggtttgcttcccaatgtggttacatacactacactggttgatatatatggacaagctgggagg------------------------------------------------------------------------------------------------------------------------------------------------------------------aaggatctcaccatcatcgagcgagcgctcatcggcgccggaggcggcggaattgccggagccttcacgtacgtctgtctccacccgctcgacaccatcaagaccaagatgcagaccaaaggggcctccgagatctaccggaacgcattcgacgccgtcgtcaagaccttcgaatccaaaggggtcctcgggttctacagcggcgtatcggcggtgatcgtcggctccaccgcttcttccgccgtgtatttcgggacctgcgagcttggcaagtcgatcctgtcgaaattcgaaggctatccctcttttctaatacctccaggcgcaggagcgatggggaatatagtctcgtcggctataatggtgccgaaggaggtcatcactcagaggatgcaagccggagcgaaagggagatcttggcaggtccttttgaggattctggagaaagatggagttctgggtctctacgcgggctactcggcgacattgctgaggaatttgcctgctggggttttaagctattcctcatttgagtatctgaaagccgcggttctgagcagcacgaagaagagcaaattggagccgatacagagcgttatttgcggtgctttggcgggtgcgatttcggcttccattacgacgccgcttgacgtggtgaagacgaggctgatgactcagggtcatgccgtgaccgtcagtagagtc------------------ggggtttcgaacactgtgaagcagattctgaaagaggaaggctgggttggttttactcgcggaatgggtcctcgggttcttcacagtgcttgtttctctgctctgggttactttgcattcgagaccgctaggcttgcaatattggaagagtat------------------------------------------------------------------------------------------------------------------------------------atcgaatcgttcctggtcaactcgctctcgaacccttctcagttcgaagccttcaacctcgagaaatccacggtcctgcccctcaacggccgtgactccacgtcggcgatcgccacgacgtcgttcgggtccgtccacgtggcgcacggcagcaagatcacttcgttcgactggtcgctgaggaagaagaagacgatcctgaccgggttcaccgccgtcgattctttgctggcgatatcgccgtcgttggcggccgccggagccaccgatttctcggggctccagatcctcgacctcgagaacggctccgtgaaggagact----------------------------------------------------------------------------------------------------------------------------------------------------------------------------------------------------------------------------------------------------------------------------------------------------------------------------------------------------------------------------------------------------------------------------------------------------------------------------------------------------------------------------------------------------------------------------------------------------------------------------------------------------------------------------------------------------------------------------------------cctcctcccaaggggccaactatagaacaccagaagagtattggtcttcgggctgtaaggctaccttctgcagattcaattgttgttcggagaacactttcagctctgacagaaaaaccagatggtcttcccgggttgaatgagaatgctgaacaaattgaaaagaggaaagcattctggtcaacggtgaagcctgctcattttggggtgaagataggcaccaaatctctgttgggcatctatcgcacaattgctgttggagtatttattgggatcttgggtaaagctgcctttgggaggtggcttctcttgacatttccctctttctttagccttggatggttcaaaaagaagggacctacagaagatgaggtgagaagtgcctcatttaagatgtggtttgttggacatggtttcagcgatatcagtcttgtttcacaaggaaactcaaaaccagatatggaaatagtgactagagtgattggtcatgagattgtgtacttcaccactcctataattcttcttcagtgtgctctcattgttttgaatcaaagggataacctgccaaagggaggagtttacccacctgggattgtatttggcccaaccgatctccaagaaagactacagcagaatggaatttcatttgatgttgtatcgaagcagctaacaaagctgaaagacggacttgcaattggctgcgcgttcaaccacgcgatcctagatggaacatccacgtggcatttcatgagttcgtgggccgagatctgcagtgggtcctcaacgatttctgtcccacctttcctcgaccgcaccaaaccccgcaacacgcgcgtgaagttcgacatcccagccggaggcaccgctag-----agagtcttcaagttctccgaaacatccatcgacaagatcaagtcgaaactcaactcatcggacggttcaaagccgttctccacattccaatccctctccgtccacatctggcgccacgtggccaccgcgcggggtctgaaacccgaagacgtgactgttttcatcgtcttcgccgactgccggaaacgggtcgacccgccgatgccggagagctatttcgggaacctaatccaggcgatattcaccggcacggcggcgggattgcttctggcgaacccgccggaattcggggcggcgatgatccaaagggcgatagaggcgcacgacgcgaaggcgatcgaggatcggaacagtgagtgggagaaggagccgaagattttcaagttcaaggacgccggagcgaactccgtggcggtgggaagctcgccgagattcaaggtgtacgatgtggatttcgggtggggcaaaccggagggagtgaggagcggatctaacaaccgattcgacggcatggtctatctccaccaggggaagtccggcgggaggagcatcgacgtcgagataagcttagaagctggagctatggagaggttggagaaagacaaggagtttctcatg------------------------------------------------------------------------------------------------------------------------------------------------------------------------------------------------------------------------------------------------------------------------------------------------------------------------------------------------------------------------------------------------------------------------------------------------------------------------------------------------------------------------------------------------------------------------------------------------------------------------------------------------------------------------------------------------------------------------------------------------------------------------------------------------------------------------------------------------------------------------------------------------------------------------------------------------------------------------------------------------------------------------------------------------------------------------------------------------------------------------------------------------------------------------------------------------------------------------------------------------------------------------------------------------------------------------------------------------------------------------------------------------------------------------------------------------------------------------------------------------------------------------------------------------------------------------------------------------------------------------------------------------------------------------------------------------------------------------------------------------------------------------------------------------aggtggggcctgccatcaattccagaacatttggattcagaaatttctgagaagtcatggaaggagatatttgtggcaagagaatttagaagtaagacatttatggggcgttatagtatagatgttctctatggtcacactgaagctgttcgcacagttttccttctggcttcagcaaagctgatatttacttcaggttacgactctgttgttcgaatgtgggacatggaagaaggtttggccattgcatcatcgcggccccttggttgcactatccgtgcagttgcagcagatacgaaactgttggttgctggcggtactgatggctttattaactgttggagggcagtggaggggcatcctcatttgtttgaaattaggggttctcagaaccagaatgttgagttccgtctgtgggagcacgagggacccataacttctcttgctttggatttcaccaggatttatagtggatcatgggacatgactgttcgagtgtgggatcgcaattcattgaagtgcttgaaggtcttgaggcataatgactgggtttggggtttagcccctcatgatactacagttgctagcacatcaggttcagacgtatatgtttgggataccaacagtggggctcgaatgactgttattcgtagtgctcatgtaggtaacacttactctgtagctcgaagccacactggggatttcctttttaccggaggggaggatggtgcaatacatatgtttgaaatctcaagtacttgccatgagacagacatttttctagtagcaacatggattcctcattcaggtcctgtgtattccctggcattcgagtttccatggcttgtatcggcttcttgtgatgggaagctgtcgctagttgatgtcagaaagctgcttaggtgtagcaagcaaactttaggaaagaacaagggaaccatagtactgtggagcctccacagaggatgttacatggatttgggaacaatctcttttcagtggacattggcgccgatcgtattgtgtgtggaggtgaggagggtgtggttaggatctggaatttttcacaagctttagaaattgagcagagggtccgtgtgttaaaaggaatacgattagagaacaggatgagaagacgaaagctccagttagagagtagtggtaaaggtggc---------------------------------------------------------------------------------------------------------gtgctcaatgaaggtgttggggctgattttgtgcagaaagagaaggttgttcctaatggatttggttcacaggatgttgggataagg---------------------------------------------------------------------------------------------------------------------------------------------------------------------------------------------------------------------------------------------------------------------------------------------------------------------------------------------------------------------------------------------------------------------------------------------------------------------------------------------------------------------------------------------------------------------------------------------------------------------------------------------------------------------------------------------------------------------------------------------------------------------------------------------------------------------------------------------------------------------------------------------------------------------------------------------------------------------------------------------------------------------------------------------------------------------------------------------------------------------------------------------------------------------------------------------------------------------------------------------------------------------------------------------------------------------------------------------------------------------------------------------------------------------------------------------------------gaaagccactacgtggcggtgataatggaattggaagctagaggtgctaaggtgataccgattttcgccggtgggcttgacttttcgggaccggtggagaggtaccttatcgatccgatcacgaagaagccttttgtgcattcggttgtgtctctcacaggtttcgctttggttggtgggcccgcaaggcaggaccatccgagagctattgaggctctgatgaagctcgatgttccttatatcgttgctctgcctctggtttttcagacaactgaggagtggctaaacagcactttggggcttcacccgattcaggttgctttgcaagttgctcttcccgagcttgatggagggatggagcctattgtctttgccggtcgggatcctagaactgggaaatcgcatgctcttcacaagagagttgaacagctgtgcaccagggcaattagatgggctgagctgaaaagaaagtcaaagacagagaagagattagcaatcactgtgttcagcttccccccagacaaaggaaatgtcggaacagctgcctatcttaatgtcttttcctccatcttctcagttctgcaagatctcaaaagagacggttacaacgttgagggcctcccagagacatcagaagcattgattgaagaagtaattcatgacaaagaggctcaattcagcagtccaaacctgaatgttgcttacaagatgggggtccgtgaataccaaagcctaacaccttatgccggtgccttggaagaaagctgggggaaaccaccagggaatctgaactctgatggagagaatctattagtatatggcaaacagtacggtaatgtcttcattggtgtccagcccacatttggctatgagggtgatcctatgaggctgctgttctctaagtcagctagtccacatcacggctttgcagcatattattcatttgttgaaaagattttcaaagctgatgctgttctccattttggtacccatggttcactggaattcatgcctgggaaacaggtaggaatgagtgatgtctgttaccctgacagtttgattggaaatattccaaatgtatattactatgctgctaacaatccatctgaagcgactatagcaaaacgccgcagctatgctaataccatcagctacctaacccctccagcagaaaatgcaggtctttacaagggccttaagcagttgagtgagctcatttcttcataccaatctcttaaagacacaggccgtggatcacagatcgtcagctcaatcatcagcacggctaaacaatgtaatcttgacaaggatgtggaactgcctgatgagggtcaggaaatcacagtgcaggaacgagatcttgtggttggtaaggtttattctaagatcatggagattgagtctcgtcttttgccttgtggtcttcatgtcattggtgagcctccaacagctgtagaagcaatagcaactcttgtcaacattgctgctctcgaccgtcctgaagagaatatatcatcacttccgtctatactagcttatacagtgggaagagacatagaggacatctacagaggaagtgacaaaggaatattgaaggatgtggagcttcttaggcaaataactgaagcatcacgtggagcaatttcagcttttgttgagcgtacaacgaacagcaagggtcaagttgttgatgtggctgataagctcagctcgatccttgggtttggtatcaatgaaccttgggttcaatacttgtcggacacaaaattttaccgggcagatagggaaaagcttagaatattatttggttttctaggagaatgtctgaagctaattgtggctgataatgagttgggaagtctgaagcaagcgttggaggggaagtatgtcgaaccagggcctggtggagacccaattcgaaacccaaaagttttgccaacaggaaagaacattcatgcgcttgatccacaatctatacccacagcagcggcactgcaaagtgcaaaagttgttgttgacaggttaattgagaggcagaaggcggacaatgggggcaattatcctgagacagttgcacttgttttatggggcacagacaatatcaagacttatggtgagtccttggctcaggttctgtggatgattggtgttaggccaattgctgatacttttggtcgagtcaaccgggtggaaccagtcgatctggaagagcttggaaggcctaggattgatgttgttgttaattgctcaggagtgttcagagacctctttatcaatcagatgaatcttcttgaccgggcagtaaaaatggtagctgaactagatgagccaccagaaatgaactttgttaggaagcatgcacttgaacaagcagaatccctcggaattgacattcgcgaagctgcaacacgagtcttctcaaatgcctcaggatcctactcttctaatataaaccttgctgttgagaattctacatggaatgatgagaaacaattgcaagacatgtatttaagcaggaaatcttttgccttcgattgtgatgcccctggtgcaggcatgaccgagaaaagaaaagtttttgagatggctttgagcacagctgacgcaacattccagaatctggactcctcagaaatctccctcactgatgtgagtcactattttgactcagacccaacgaacctggtacagaacctgaggaaggatgggaagaaacccagtgcatacgttgctgacaccaccacagctaatgcacaggttcgtacactttctgagacagtgcggcttgatgcacgaactaagttattgaatcccaagtggtatgaagggatgatgtcaagtgggtatgagggtgtccgtgaaattgagaaaaggcttcagaacacagttggatggagtgcaacttctggtcaagttgacaactgggtctatgaagaggccaacacaactttcattgaagatgaggaaatgttgaataggctcatgaacaccaacccaaattccttccgaaaaatggtgcagacattcttggaggccaatggacgtggttattgggagacttcagaacagaatattgaaaggttgagacagttgtactcggaagttgaagacaaaatcgaaggagttgaccggtaaatggcgctcgtcgacccccactcgttcaccgattcgactcacccattgaccacccacatctcactctcgctctacttcgacttcccttccttcaccattcacggctccgccgtccttaccctcccgacccgtcacaccggccctcttttcctcgacactcgctctctcacagtccaccccgttctcgatcccaacgccaacgctcagctccctttctcgctctccgctcccgatcctatcagagggactcgtctcgcagtctcgctctccgaccactccgctctgcgagtcgtattctcaacatcgccttcttcctccgctctccagtggctgtcgccgccgcagacattcaacaagacccacccgctcgtctacacacagtgccaggccatccacgcgcgctcggtcttcccctgccaggacacacccgcggcgcgtgtctgctacgccgctcgtctcaacgttccgaggcagctctcggctgtgatggcggctcggcacgtcgatcggcgcgatccgatccccggcgaggcggcagagctcgtatgcggcgactcggtgtggtgcgcggaagggagggctgtggaggagttcgtgatggagcaggcggttccgccgtacctgttcgctttcgcggtcggggagatcggtttcagggaggtgggacccaggacgagggtctacgcggaatcggtgccggcggtgcttgattcggcagcgagggagttcgccggcgccgaggacatgatgaggcaaggggagaggctgttcggtccgtacgagtgggagcggttcgatctgctggttctgccgccgagcttcccttatggtgggatggagaatccgaggatggtcttcttgacgccgaccgtgatcaaaggcgattctagcggcgcgcaggtcgtggcgcatgagctagctcatagctggaccgggaacttgatcacgaacaagaccaacgaacacttttggttgaatgag---------------------------------------------------------------------------------------------------------------------------------------------------------------------------------------------------------------------------------------------------------------------------atctacagatcttagctcttgatgagcgctacagactctcagaatcaaaagattatgaggtgaaggtagggtttctccaactggcaattttttccaagtgcaaagattactacctggaggtggaaaaaactctgaaggaagttgggaggatgaagtaccttcgcccactgtacactgcccttgtacaaggcactggaaaggaggaagaaaaggtttttgccaaaagggtatttgcagaggctcgtgaatcttatcaccctatagcacaaggtgttgttgagtccattctgagcaagcatgtg------------------------------------------------------------------------------------------------------------------------------------------------------------------------------------------ttggacaaagcagcgctgcagctaaaggaagatggtgcggatccaagtccttggaggctttgcactgtaactcaagtagaggaagtgaagatccttctgaaacttattccaataccagcttgtacaataatgctcaatatgatcttaacagagttcctgactctttcagtacagcaggcatatacaatgaatacccatatgggtcatctaaaacttccagtaacatgcatgccagtgtttcctgggctcagcatatttctaattctctccatctattactcggcatttgttccactttcaagacgcatcaccggtcatcctcatggtgcctctcagcttcagagggtaggaattggtctggcaatttcaattctatcagtggcttgggctggagtttttgaaaggcacaggagaaactacgcagtaaagaatggatatgaatctatattcttaactccaatgccaaatctaagtgcatactggttgctgatccagtattgccttattgggattgcagaagtattttgcatagtaggactcttagaattcctgtatgaggaggccccagatgccatgaaaagtataggatctgcatatgctgctctagccggtggtttgggttgctttgcagccagcatactgaacagcattgtcaaatccatcacagggaacctcgagaaaagccagccttcttggctttcccagaatattaatactggtagatttgataatttgtactggctgcttaccgtt------------------------------------------------------------------------------------------------------------------------------------------------------------------------------------------ttcgcaaaaagaacgacatctccctccggcgactacctactatcacctgcaggcatggactggcttaaatccagtaccaaactcgataacgtactcgctcgtcccgataaccgcgtggcttcttcccttcgaaaagctcagtctcaagggaaatcccttaagagcttcattttcgccgtgaatcttcaagtacccggtaaggatcattacagcgccgttttctatttcgccacagacgacgccgttcagccgggttcgctcctttaccgtttcgtcaacggcagcgatgcgttcaggaaccagcggttcaagatcgtgaatcggatcgtgaaaggaccgtggatcgttaggaagacggtcggaaattacggagcgtgtttgctgggcaaagccctgacttgcaattaccacagaggacaaaactatttcgagatagacgtcgatatcggaagctcggcgatcgcaaacgccattttgcacctcgcattgggatacgtgaccagcgtgacgatcgacatgggttttctggtggaagcgcaggcagaggatgagttacccgagaaattggtcggtgcggtcagggtttgtcagatggaaatgtcgtcggcaaccatcgtg---------------------------------------------------------------------------ttcagatcatttagcacccaaggtgcaacatcagcaggtgctccacagcccccaccgcctccccctcctcctgagaaaacccattttggtggcttgaaagatgaagaccgaatttttaccaacttatatgggttgcatgatccttttcttaagggagccatgaaacgaggtgattggtacagaactaaagatttagtactcaaaggtactgattggattgttaatgaaatgaaaaagtctggcctccgtggacgtggtggtgctggttttccatctggccttaagtggtcttttatgccaaaagtatctgatggccgtccttcctatctagttgtcaatgctgatgaaagtgaacctggaacctgtaaggacagagaaattatgcggcacgatccacacaaactattggagggttgtctgattgctggtgtaggaatgagggctagtgttgcttatatctatataagaggtgaatatgtgaatgaacggttgaaccttgcaaaggccctaaaagaagcttatgcagctggactattgggcaagaatgcatgtggatctggttacgattttgatgttcacatccattatggtgctggtgcttatatttgtggggaagaaactgcgcttttagagagccttgaagggaaacaagggaagccaagactgaagcctcccttcccagctaatgcaggtttatatggatgcccaagcactgtcacaaatgttgaaacagtagcggtttcacccaccattttaaggcgtggcccagagtggtttgccagctttggtagaaaaaacaattccgggacaaaattgtattgtgtgtctggacatgtgaacaagccgtgcactgttgaagaggaaatgagtatgccattaaaagagttgatagagaggcattgtggaggtgttagaggtggatgggacaacttacttgctataattcctggtggttcatctgttcctttgcttcccaagcatatatgtgatgatgtcctgatggattatgatgcactcaaggctgtccagtcaggattggggactgcagctgtaattgttatggataaatcaactgatgttgtggatgcaattgctagactctcctacttctacaagcatgagagctgtgggcaatgcacaccatgcagggagggtacaccatggctctggatggtcatggaaagattgaaggttggaaatgcaaagttggaagaaatcgatatgcttcaggagctgaccaagcagattgaagggcacacaatatgtgcattgggtgatgctgctgcttggcctgtgcagggtcttataaggcattttaggccagagcttgaaagaaggattacggagcgtgcagagagagaattactggaggctgcagcttaatcgtcttcttcttcttcttccaaagccctaactctagctgaactttctctctctaccacctgccgcgaagtcaccgatcaaccactctcttccgtccagtcttccatcgaatcactcatgctcaagctcgtccaatccattcttgccggaaacggattctccttcgacgtcccgtcacgctccgccgccaaccagctctacgtcccggagctcgaccgcatcgtcctcaaagacaagacctctcaacgtccctttggaaatgtctccacagtccgcaaagccaccatcaccgtccggatactcagtctcattcaccagctctgtaagaagagcatccacgtcaccaagcgagacctcttctacaccgacgtcaagctctttcaggatcagactcaatccgattcggtcctcgacgacgtttcttgtatcctcggctgcactcgttccagtctcaatgtggtagccgctgagaaaggagtggttgtgggtcggcttattttcagtgacgatggggataaaatcgattgcacgaaaatgggaattggaggaaaagctattccgccgaatattgatagagttggggatatggagagtgatgcgttgtttatattgttggttgagaaagatgctgcttatatgagattggctgaggataggttttacaatcggttcccgtgtataatcgtgacggccaaaggacagcctgatgtggcgacgagattgttcttgaggaagatgaagatggagttgaagcttcctgttcttgcacttgtggatagtgatccgtacgggttgaagattttatcggtttatggatgtgggtcgaaaaatatgtcttatgatagtgccaatttgaccactcctgatattaaatggttgggagttaggccaagtgatctggacaaatataaaattccagagcaatgtaggctaccgatgaccgagcaggatatcaaaacagggaaggatttgttggaggaggattttgtgaagaagaatccgggttgggttgatgagctgactttgatggtgaagtccaagcagaaggctgaaattcaggctttaagctcttttggatttcagtatttgtccgaggtttatttgccattgaagctacaagagagagattggctgtgaatgccggtctacaaaaccccattcaatggctactccgtaaaattcagccctttctacgaatcccgaatcgccgtcgcgacagcccagaacttcggcatcctcggcaacggtcgcctccacgttctagacctgtctccgacccccaattcccctccaatctccgagctcgcagcttacgacaccgccgacggagtctacgacgtcgcatggtcggaatcccacgattccctcctcgtggctgccatcgccgacgggtccgtgaagctgtacgacctggctttgcctccgacatccaacccaatccggtctctccaggagcacacccgcgaggtccagtccgccgactacaacccagtccgtcgcgattccttcatcacctcctcctgggacgacaccgtgaagctctggactctggaccggcccaccagcgtccgcactttcaaagagcacgcctactgcgtttactccgccgtctggaacccccgccacgccgatgtcttcgcatcctcctccggcgactgcaccgtccgaatctgggatgtgcgagagccggggtccaccatgattatcccggcccacgaattcgagatcttgtcctgcgattggaataagtacgacgattgctgtatagctacggcttcggtggacaagtcgattaaggtttgggatgtgagaaattacagagtgccccttacggtgctgaatgggcatgggtatgcggttaggaaggttaaattctctccccacaaacagagcttgctggtctcctgctcgtatgatatgacggtctgcttgtgggattacatggttgaggatgctcttgttggtcgatacgatcaccactcggagttttcagtcggggtcgatatgagcgtgcttgttgagggacttcttgccagcaccggctgggacgagctagtttacatctggcagcacgggaccgaccccagagcg---------------------------------------------------------------------------------------------------------------------------------------------------agcttgatcaaggaactgctcgaccgcgattccgacgacccagttttgatctcgaagctgggttacgttcagatgcagattggggatcttgacggtgccaagagctcgttcaatcgggtcgaggggttaatggaggtctcaagaaaagcgacgggttgctcaacgagatccagttcatgaacctcgtgaataggaacaaggctttggtttacttggtggggaaagactatgtatcggcggtgagggagtacgaggagtgcatcgagagggatcgcagcgacgttgtggctctgaataacaaagccctttgcttgatgtacctgcgggatttgtcggattcgatcaaggttttggaaaatgctcttgaaagggtgcctacggctgctttggatgagaccatcgtggtgaatctgtgtagtatgtatgaattagcctatgttaatcactcggatattaagagaacgctcagtaactgg---------------------------------------------------------------------------------------------------------------------------------------------------------------------------------------------------------------------------------------------------------------------------------------------------------------------------------------------attgctaagttccctcacatattgtcacatagtgtggaggagaagctatgtccgcttttagctttttttcaggcactgggtattcctgaaaagcagcttgggaaaatgattttgctcaacccaaggctcatcagttacagcatagagacaaagcttgctgaaattgtggaatttcttgctactcttggccttgccagagatgggatgattggcaaagttctggtaaaaaatcccttcattatgggttatagtgtcaataaaaggctgtacccaactgcagagtttctgaaatcaataggtcttaaagagttgggtcttcagtcagtggcaatgaacttccctgaagttctgtgtagggatgtggataggattctcaaacccaattttcattat------------------------------------------------------------------------------------------------------------------------------------------------------------------------------------------------------------------------------------------------------------------------------------------------------------------------------------------------------------------------------------------------------------------------------------------------------------------------gttgttgtcttgggatgtatggctgagaggttaaaagacaagatactagatgcagataaaatggttgatgtggtctgtggtcctgatgcatacagagatttgccacgacttctggaagaggtagattatggtcagaaagggatcaatactcttctttcactggaagagacgtatgctgatattagtccagttagaatctccaagaattcagttactgcatttgtgtcggtgatgaggggttgcaataatatgtgctcattttgcatcgttcctttcactagaggccgagagcggtcgcgtccagttgattcaatagtgaatgaagtagctgagctttggaaagaaggggtgaaagaggtaacacttcttggccagaatgtaaacagctacaacgatgcatcagggtatgagaatgaagttgaaccagaaactagctggagactaagtgaagggttttccagcgttagcaaggtgaaaaaagtgggtttgcgtttttttgatctcttagatcgactttccagagaatttccagacatgagattcagatatacctctccgcaccctaaagatttcccagatgaatttctgtatttaatgcgggatagacataatatatgcagatatattcattta---------------------------------------------------------------------------------------------------------------------------------------atggagcctttgtggaagcttttgtatttgctggagcctgctcccatttcactaattgtgacagcagtaggtgtgacatatggatctgcattccgtgctctaaattatggaaaagaaatggagagaaatcgtgatttatcagaagcatccattatgttagatcgttcacaagcactcatgattcctgtaatgagttctttcagtttgcttttgatgttttacctattctcttctgtctcacaacttctcactgcattcacagccattgcctctgtttcatcccttttcttctgtctatctccttatgtagcctatttgaaggcacagtatgggttggctgacccatttgtgtcacggtgttgttcaaagtccattacgcgaatccaagggctcttattattgttatgttcaggtatagttgcagcgtggcttgtttctgggcattggatattaaacaacctgttgggcatctctatttgtattgcttttgtgagccatgtgcgtctcccaaacattaaaatctgtgcgatgcttcttgtatgtttgtttgtatatgacatattctgggttttcttctctgagagattttttggggcaaatgtcatggtatcagtagcaacacaacaagcttcaaatcctgttcacactgttgctactagtttgagccttcctgggctgcaaatgataacaaaaaaactggagttgcctgtgaagattgtctttcccaggaacttgttgggtggagtaactcccggaggaagtccctcggatttcatgatgcttggtcttggtgacatggta-----tgacatccttccatttttcttgttcttgttcta-------------------------------------------------------------------------------------------------------------------------------------------------------------------------------------------------------------------------------------------------------------------------------------------------------------------------------------------------------------------------------------------------------------------------------------------------------------------------------------------------------------------cagggtaccattcttgcagttgctggcgggggcagtgcctcggtcaagctttgggacacagcaacatggaatctggttactacattgtcaattcctcgtccagaagaaccaaagccctctgataaaagcagcagcaagaaatttgtcatgtcagttgcctggagtccagatggcagacgtcttgcttgtggctccatggatggaaccatttctgttttcgatgtagcccgtgccaagtttctgcaccatctagaaggccattacatgcctgttcggactcttgtttattcgcctgccgatccgaggttactgttttcggcttcagacgatgcccatgttcacatgtatgacgctgagggcaaaaccctgattggggctatgtcaggtcatgcgagctgggtactcagtgtggatgttagcccagatggagttgctatcgccacaggctccagtgacagaactgtgcggctctgggatctcagcatgagggctgctgtgcagacaatgagcaaccacacagaccaagtatggggagtcacttttctaccagg------ggccggtcgacttgccagtgtttcagatgacagaagcatatcgctctatgactactcttga------------------------------------------------------------------------------------------------------------------------------------------------------------------------------------------------------------------------------------------------------------------------------------------------------------------------------------------------------------------------------------------------------------tccatggctaccgccggcgacgtcctcagcccatcgaacacccgggtcgggtggatcggcaccggggtcatgggctgctccatgtgcgcccacatcataaatgccggctacactctcaccgtcttcaaccgcactgtctccaaggcccagcccctcctcgacttgggggccaaactggccgactcgcccatcgcagtcgcttcccaatccgacgtcgtcttcaccatcgtcggctatccctccgacgttcgctccgtcctcctcgaccccacatccggagccctcgccggcctcagctccggcggagtcctcgtcgacatgaccacctcggagccttccctcgccgtcgagattgccgccgctgccgtcgctaagggctgcgcatcgatcgacgccccggtctccggcggcgatagcggagccaagaacgccaagcttgctatattcgccggcggcgatgaaacggtggttcggcgattgaacccgctttttgccctattgggtaaagtcaactacatgggtagtccaggaagaggacagtacgcgaagctagcgaatcagataaccatagcttcgaccatggtgggtttggtggaaggtatggtttacgctcacaaagcgggtctggatgtgggtttgtttctgaatgcgatatctacaggtgcggcagggtccaagtctctggattttcacgggactcggattctgaagcgggatttcgaacccggtttctatgtgaaccacttcgttaaggatttggggatttgtttgaaggagtgccagggcatgggtcttgctcttcctggcttggccttggctcagcagctttacgtctcgttgaaagctcatggggaagggaatttggggacccaagctcttattttggctctggagaggcttaacaatgtttcccttgaatcatctatggagcatccaccaccgaagagctggagcatccacacccgacccgaggtcatccagaaatacgagatcctggagcgggtaggctccggcgcctattccgacgtgtacagagcccgccgtctctccgataatctgatcgtggcgctgaaggaggtccacgattaccagtccgctttccgcgagatcgaggctctacagatcctacaaaactcaccaaacgtcgtcgtattgcacgagtacttctggcgagaggatgaggacgccgtgctcgtcttggagttcctcaggaccgacttggcctccgtcatcaaggaggccaagaaaagggatgg----gggatttgtgtcggtgagctcaagagatggatgctccagattctctctggcctcgacgcatgtcatcggaatatgatcgttcaccgggatttgaagcccggcaatcttttggtctctgatgaaggtgtgctcaagctcgctgattttgggcagactggtggtactactgttgtatcagctgaggatcttgtggcaacgcgaaaaggatcatcatctgagattatcagccctgatgaaaaattggctgctgtaactggcttttccccttcaaagcagagccgtttctcttggtcacctgaatctggggattccttttctgctgaaaaccttacaagactggatgtgagatcacctgacagattggttggggagctgtattttcttgatgacacagtcacattgacgcctgaggagttgtcgagggcccctgctgaagtgttgggacgaagcagccatgggacgtcctatagggcaactttggagaatggagtgttcttgacagttaaatggttaagagaaggggtggcaaaacagaaaaaggaatttgccaaggaggctaaaaagttttccaatatcagacatccaaatgtggtgggtcttagaggtgctgttccacatggtaaccttaaagcggcaaacatactgttagatgggcctgacctgaatgctcgtgttgctgattactgcctccaccgcctcatgacacaagctgggaccatcgaacaaattctcgatgccggtgtcttaggctatcgttcaccagagctggctgctaccaagaagccagtgccttcttttaagtccgacgtttatgctttcggagtgatactgttggaacttctaaccggaaggtgtgctggtgatgtcatctcgggtgacgagggaggagttgatttgacagattgggtgcggtcgagggtgtcagaaggtcgtggctcagattgttttgatgctgcattgacagcagaaatggggaatccagcagcagcaaagggaatgaaggaggtccttggtattgctgtacgatgcctacggtccatttcggagaggccaggtatcaagactatatatgaggatctttcatctatatag------------------------------------------------------------------------------------------------------------------ttgtcgcaggcatgcagaaaactgtgggagcttgatttaaaccgtttggtacctggcaaggactatgaaattgattgtggtgatgggaagagagtgagccaaaggggagatgtagcagaaggaagcttattcccgtggctgaatgaagacatactcagaagacccactttttctcgtttctgttctcttttagataactacaacccaaatcaaggaagcaaagaagttctcacaaatgaagagatacaagagcaagctgcattcatagaagaaattagcagaaccgcacccattaaatatcttcacaagtatctctcatccaagggcattgtatctgaaaacgtccaagattttaagaggttgttgagttctctttggtttgatctctatggccgtggaggttcatcgcattcttcttctgcatttgagcatgtctttgttggagaagttaagcaacacggtgaacaagagatttctggcttc---------------agggaggggaagcttgttccatatggcctactgatggaatgatgcaatctgtatcaacccaaagcactcttcgatgcctctctcggatgcttgatgagggaatccatgcggatgttaccatcaacacagccgatggaactctaagggctcacaaggcaattttgtcggcaagctcttctgtgttccaaagcatgttccatcacgatctcaaggagaaagagtcttccacaatccacattgaagacatgtcaatggaatcttgtgtggctcttctcagttacttgtatggaaccattaaacaagaggatttctggaagcaccggctagcacttcttggagcggcaaacaaatatgacattgaagacctaaaagatgcttgtgaagaaagcctcatggaagacatcaactcagggaatgtccttgagagactgcaggaggcctggctgtaccagctaaacaagctgaagaaagcgtgcttaatgtacttgtttgaatttggcaagatctatgatgttagagatgaaatcaacaactttttcaggcatgcggacagggaacttatgctagagatgtttcaagaagtgcttgcagtttgg-------------------------gaacccgagccgtgcatgggtttcctccagagggaaacgttctcgacggagataatcgagagcatatcgccggaggatctccagccgacggtgaagatctgcgtggacagcctccaatctccgtcggtggccgtgaagcgatccgccgccgcgaagcttaggctgctggcgaagaaccgcgccgacaatcgagtcctgatcggcgagtccggtgcggtccctgctttgatccctctcctccggtgcagcgatccgtggacgcaagagcacgcagtcactgcccttctcaatctatcactacacgaggcgaacaagcacctggtgacgaatgccggagcgataaagtcgctggtctacgtcctgaagaccggcacagagacttcgaaacagaacgctgcctgcgcgcttctaagcctggctctggtggaggagaacaagggctcgattggggcttgcggagcaatccctccattggtctcgcttctgctgaacggatccacaagaggaaagaaagacgcactgaccacgctctacaagctttgctccataaacaccaacaaagaaagggctgtgagtgcgggtgcggtgaaaccc------------------------------------------------------------------------------------------------------------------------------------------------------------------------------------------------------------------------------------------------------------------------------------------------------------------------------------------------------------------------------------------------------------------gctttgaattcttgtgattccactgaagatgatgttgcgaaatttttgaaggagttaggagataaaatagtagaacaagatgctgtggttattcttaataatatggttaacccagaaaatgcattgcttgctctcaagttctttcaaagtaaattgaaacctaagagagaagtaattctttacaacgtaacgctgaaggtgtttaggaaatgtaaggatttggatagagcagaaaagctgtttgatggaatgcttgagagaggtgttaaacctgataatgttaccttttcaactatgattagctgtgctaggatgtcgtctttccctgataaggctgttgagtggtttgagaaaatgcacagttttgggtgtgatccagatgatgttacctactcggcaatgatagatgcttatggtcgtgctggtaattttgatatggctttcagcttgtatgatcgtgctagaacagagaaatggcgcattgatccggtgacattctctactttgattaaaattcatggccaatcagggaatttcgatgggtgtttgaatgtctatgaagagatgaaggctataggtgccaagacgaatttggttatttataataccttattggatgctatgggaagagctaagaggccttggcaggccaagaaaatttaccaagagatgactgggaatggattttctccaaattggataacctatgcagctctattgcgggcctatagtagggccagatatggtgatgatgctcttaatgtctatagagagatgaaggagaaaggaatacagttgaatgtgattctgtacaatacaattttatcaatgtgtgctgatattggctacgctgatgaagctgtggagatttttgaagacctgaagagttccagtactcagcctgacagttggactttttcatcaatggttaccatatattcatgtagtgggaaagtctcagaagcagaggcaacgttgaatgagatgttggaagcaggttttgagcctaatatatatattttcacctcacttatccaatgctatggaaaagtgaaacatattgatgatgttgtgaggacattcaatcaactattagatcttggcataactccagatgagcgtttttgtggttgtctcctgaatgtgatgacccaaacccctgtggaagaacttggtaagcttaccagttgcattgaaagtgcttatccaaagcttgggtatgtggtaaaacttttgctggaggatgatgatggaaatgaaaattttaaaaaagaagccttcgagctttttgattcagttggtgctg--------------------------------------------aacctcaatatgct----------------------------------------------------------------------------------------------------------------------------------------------------------------------------------------------------------------------------------------------------------------------------------------------------------------------------------------------------------------------------------------------gatcaacaaagcgaagaaaatttactagctcgtagagggattgtgttctatcgtgtattagaagcagttccttaccagggtagtggagataagatcaaactaccgtcttcttgcttcactgacttgtctgatcaaggggcttttgataagggacccttgtactttcaactgtctctagttcctgaagaggaaaattgtcggactactcattccggtgttttggagttcactgcagatgaaggttctgttgggcttcctcctcatgtatggcagaatttattcccaactgacacgccaaagattaatttggtagaagttcgttatatctggctgccaaaaggaagttatgcaaaacttcaaccagatcagattggcttctctgacttgcccaaccacaaggctatactcgagaccagtctacgtcagcatgccaccctttctgaagatgatatac---------------------------------------------------------------------------------------------------------------------------------------------------------------------------------------------------------------------------------------------------------------------------------------------------------------------------------------------------------------------------------------------------------------------------------------------------------------------------------------------------------------------------------------------------------------------------------------------------------------------------------------------------------------------------------------------------------------------------------------------------------------------------------------------------------------------------------------------aggttcaacaccaagcttcactttgtcccttgcgtctaattgtatgtcgattttgtggtgacatggttcgagctggaaattctgccatggatgttcgggatagactaagaggtttatccgagcatgaaagtgtctgtgggtctaggactgctccatgtgattcatgtgggcgttctgtcatgttgaaggagatggacatccatcaagttgctgtacaccaaaagaac----------------------------------------------------------------------------------------------------------------------------------------------------------------------------------------------------------------------------------------------------------------------------------------------------------------------------------------------------------------------------------------------------------------------------------------------------------------------------------------------------------------------------------------------------------------------------------------------------------------------------------------------gaggttgcctccattgttgaggaaggtgaattcctaagagattggaagaagtgggatcgcgggcacaagaggaaacttccggttaggaaggttgttagctataagaccacccccatgcaactcaagaaagataggaatgccatcatttggcggcagtttgatgctcctgagcctgagaattactggtacagggtctgtgaaggacaagctgctaagtacattcaaagaccttggcatgctctgtggaaatccaagaggttgatgaatattgttaccgagatcagtggcaaaatggattgggatttcgatgctgttcatgtggttcgaggagacaaggcacagaacaaggagctgtggccgcatttggactatgatacctcccctgaaatgattcttgagaagcttaaaggaattcttcagccatggaggaatttgtatatagccaccaatgaaccgttctataattactttgataaattaaggtctcagtacaaggttcatttgcttgatgattacaaggagttgtggggaaatgcaagtgagtggtacaatgagaccatacttttgaatgctggtcgacctgttgaatttgatggatacatgagagtggcggtggatactgaggtcctttacagagcaaagaaacgagcggaaacgttttatgatttgacaaaagattgcaaggatggaatcaatacttgctga---------------------------------------gtaatcttccgttcctcttcttcgtcttcctcaccctcccactcttcctcggagaacgaagatgtgtccaccca--aatccaatcccaacgcaaattccaccaaaaccccaactcacccacctctctttatcagcccggacccacacatctcgtcccagttctacaccttcaacccggaatcgcacgccctgatgattcgctgcctcctcgagcgccggctagcaaccccagccgagatccgcgccgccacgccgagagccgtgctcaagtcgtggcgcgccgtctggaaggaccgcaacgaggatacggcttacataaccgcttggaagcgcatccaggacaagctcgctgctcacgtcgacgaaaacggtaatgaattcctctgcttcaagaacaatacacagcaattcgtttcccatgttaaccagtggcaggacattgttatgagctaccatggtgatagcgatttgaaacatttaggtcttaaggataccattgataggattaagcaggtgtggactgtaggtgctaagttttatggcatacctgaaagctatattagggtttgtcttgctgcttgccctgtttgctcttctgcttcatctggggctgccgctaggagtaaacgacgtaggtttgagtatactgagtcttttgatgtgcctgctaaagaagtgcccaataaacttcaacagttggctgccaagcataaggtcgtgctttgcataaggcagaagtacattaggtataagccctttatggctgaggtcaaggactatgcttgtcatagggcaggcgaaccggctgctaagaaatcaaaaattttgaagagggaaccttatgcatctaagcgatgtgggtgtggattccgaattcgggccattgtacccattgccaattataatgataaggacaagacttttgtctatcaagaggaagggatggctgtctttaagctctacgctgtgcattcggggcatgagcctgggccgttggatggaaatgcaaggattatgcatcgagttgtgggtcacaaggggggatttttgatggatcaagatacagtttatggagtgagcgaggaaatggaaaacgagggctttgggttgattggaaaggaggaagggaatttgcatttgtctgttttgcatcaggtgcaggaattgaggggtgaagttgggatgttggaagcaaaactttcacaagtcccaagagagctgttggcttcagtgtctcaagagttgtgtgatattgtgaataaagttagacatttagggagtgagtgttcgaagcctctagggttgctcgaggacaagcctcattcggatgatgtgttggttggggaggatgatttggcacattggagtgatcaccaccatgagcgaatgtatggtgatggcaaggacactgaattgattgaggacgatgaagacagttttgggcgaactcttggggatgttgttccttgggaccagatgaggacagattgtaggaatcaaaaagatattttgagcgatacttgtaagtctgaaaagtggctgaagtgtagtaactttgatgagaagggtcttcttgattgtgaggatacaaagctaaccaagcccttaagacatgatgagggtatagttgcagatgtaggtcttgttggtatacaggttgatagtttttaccaagataatccaaaatggtatgattctccatgcgtattggactctagtgctgattgcggggatagtgga---------------------------------------------------------------------------------------------------------------------------------------------------------------------------------------------gttgaagaggcagtggaaattctggaacagatggtttcaagggattgtacaccaaatactgtcacctataacacacttattagcaccttgtgcaaggagaaccaagttaaagaggcgactgaacttgcacgtgttcttacaagtaagggaattttacctgatgtttgcacattcaattctctgatccaaggactttgcttgaccagtaattacaaatttgcattggaactgtttgaggaaatgaagcagaaagggtgccaacctgatgagtttacttacaatatgttaattgatagctactgttctagagggagactaaaggatgctctgaagctcctgaaagaaatggagtcaagtggttgtgcacgaaatgtagttgtatacaatactctgattgatgggttgtgcaaaggcaagaggattgaagaagcagagcagatttttgatgagatggaactccaggggatttcaagaaattcagtgacgtacaacaccctcattgatgggctttgtcagaacagaagggtggaggaagcttctcagctcatggaccagatgctaatggaagacttgaagccggacaagttcacatacaattccttgctcacgtacttctgcaggagtggggatataaaaaaggcagcagatattgttcagactatgagttcaaatggatgcgagccagacattgtcacatatgggactattataggtgggctgtgtaaagctggtagagttgaggctgcaaccaggctcctcagaactgtt------------------------------------------------------------------------------------------------------------------------------------------------------------------------------------------------------------------------------------------------------------------------------------------------------------------------------------------------------------------------------------------------------------------------------------------------------------aacgccttaacctcggacgagttcccagtcgacgaaacattcctggagaatttcggacccaaagacaaagaaaccgaggacgaagctcggatccgcaactgggtcgagcggggttgggctccatgggaagaaatcctttcccctgaagccgatttcgcaaggaagagcctgaacgaaggagaggaggttccccttcagtcacccgaagccatcgaagcttttcggatgctgaggccaagctacaggaagaagaaaatggccgaattgggtctaagcgaggacgactattacaagaaacagttcgagataaagggcgagattccggagccactgcaaacgctgtgggctggaccactggtggtgcgacacttgccgccgagagattggccgccgaggggttgggtggttgataaggaggagctgaattttataagagaagcgcatagattgcaggcggttagagttccgttggatggtttggaaagtgaggtgagaacggagacggatgatatgtgtttggatagatacaaggttttcttgaag------------------------------------------------------------caaaa-------aggaatgtt--------------------------------------------------------------------------------------------------------------------gctaataatcaggtttcaacagaatcgagaaaatccacgaataaaggaaaccaaggtaattctaaaaagaagaaagctgggagagttgtgtcactagcagaggctgccaaaggatcaattgttttccaacaggggaaaccatgctcttgccaagctcgtcgacacaaacttgtgagcaattgcttatcttgtggcaagatagtatgcgagcaggagggagaaggcccttgcagtttttgtggtgcactagtgctgagagaagggagcacgtatgctggtttggatgaaattttgcctccctcatcagatggcgaagcagcagctgaagcttatgcaaagagacttgttgaatacgacagaaactctgctgcacgtacaacagtcattgatgaccaaagcgactactatgagtttgaggggaatagctggttgtcaatggaggaaaaggaactcttaaggaagaagcaagaggagatagaagaagctgagaaggcaaaacgaaataaagtgattgtgacctttgacttggttggc---------------------------------------------------------------------------------------------------------------------------------------------------------------------------------------------------------------------------------------------------------------------------agaggggagataggtaaggatgctgaggaagattgggaaaatgagtttgttaagcttgaaaactttacaataagggtttgctaccaagtgatgcggtcttggcttgttaaggatgatgactcaagcatcaaggtgttaaaaattctcatagaaatggataatgctgggattccacttggccgttcagaacatgagcgccttatgtgggcttgtacacgtcaagaacatcatatggtggcaaaagaattgtataaaagagtaagagaaaggcattctgagataagattgtctgtgtgcaaccatgttatttggttgatgggtaaagcaaagaagtggtgggcagcgttggagatctacgaggacttattggacaaggggccaaagccaaataacatgtcatatgaacttatagtgtctcatttcaattctcttctgactgcagctagaaggagagggatttggagatggggcataagtttgctcaacaagatggaagagaaaggccttaaacctgggagtaaggaatggaattcagttcttattgcctgttccaaggcttcgcaaacttctgctgctgtggagatatttaggagaatggtggaacggggtcaaaaaccgacaatcatttcctatggggcattgcttagtgcccttgaaaagggaaaactctacgatgaggcccgccgtgtgtgggagcatatgcttaaggtgggtgtgaaaccaaacgtgtatgcctatacaatgatggcttcagtttttgccggacagggaaattttaatatggttgaacttgtcattcatgagatggtttcatcaggcattgagccaacagttgtcacatacaatgccattatgagtggttgtgcagggaatggtatgagctctgcagcttatgaatggtttaaccgcatgaaaggcaagaacgtttctcctaatgaggtttcttatgaggtgctaattgaggcactagcaaatgattccaaaccaaggcttgcatatgagctatatttgagggctcagaatgatggtcttcgactctct---------------------------------------------------------------------------------------------------------------------------------------------------------------------------------------------------------------------------------------------------------------------------------------------------------------------------------------------------------------------------------------------------------------------------------------------------------------gaatgtaacgtttcgtatgattcaccatcagatgaaaagccgttgtcagaggataaaatagtctcagtgcttggctgtatggtatcccttctgaataaagggagggaggatgttctttctggaagatcttccattatgaattcctttactattgcagatgtaaatgtaatggaggatgaacttccgccacttgccattttcaggcgtgagatgaaaaggtgttgtgagagcttgcatgttgctcttgagaactatttgatgccgggtgatgatcggagctcagatgtttggaggaaacttcagagacttaagaatgtctgctatgattccggctttcctcgtggagaggattatcccagccagatactgtttgcaaattggactcctatttacttgtctacttctaaagatgacatagggtccaattctgaggttgctttctggaagggtggccaggtaactgaagaaggtctgaactggttattggagaaaggatataaaacaatagttgatctaagagctgagaatgtaaaagataacttttatgaagcagccataaacaatgctattgcatctgggaaaattgaattggtcaaaattccagttgaagttggaactgcaccttcagtggagcaggttgagaagtttgcatctttagtttcagattgtagtaagaggcctatctatctccatagtaaagaaggaatttggagaacttctgccatggtctcaagatggaaacagtacatgtcaaacttcgttgatgatgaagtgtgtccacttgaaggagatatgtgtgcttctgcaactggtgttgtgagggttcagtctagaaagaaagcagaaatgttcctggttcgaacagatggattcacatgtgccagagaaaaagtaacagaatcctccttagctttcacccatccaagcacccagcaacagatgcttttgtggaaaactacaccaaagactgtactactgttgaagaagcttgggcaagagctcatggaagaagctaaagag---------------------------------------------------------------------------------------------------------------------------------------------------------aacacctgcaatatgcaccttttaagcctatctgaggctgtgaaacaaggggtcagagaagctgggatggttggtttcagattcaacactgttggggtcagtgatgctatctctatggggactagagggatgtgctatagcttgcagtctagggacttgattgctgatagcatcgagactgttatgagtgctcagtggtatgatggcaatatttccattcctggttgtgacaaaaatatgcctggtacaatcatggcaatgggcaggcttaacagaccaagtattatgatatatgggggaactatca---------------------------------------------------------------------------------------------------------------------------------------------------------------------------------------------------------------------------------------------------------------ttatctctgtacagtcactacgtaatgccatggtgactgtcatggctctgggcgggtccaccaatgctgtgttacacttgattgatattgcaaggtctgttggtctggaattgtctcttgatgattttcagaaggttagcgatgaggttccatttcttgcagatcttaagcctagtgggaaatatgttatggaggatgtccacaagatt------------------------------------------------------------------------------------------------------------------------------------------------------------------------------------------------------------------------------------------------------------------------------------------------------------------------------------------------------------------------------------------------------------------------------------------------------------------------------------------------------------------------aaggaaaccgagagcgtcgacttcatcgcgttgattaggacagccgagcggcctttgaaggaccgcgagtctctgttggaatgcaaaggtaggaacttttacggcgttctgacggcttcgactaggcgcgaggaagaacgacagcgtttggagtcgcagcagaggaaagatgggttggtcgcgaagagcaggctgatgggtgcggacgagaggggtctgggagggtacggagacgagatgggttacgatcctgctccgaaacccaaaatgcatttgaagggtagcaaaattggggaaggtgttccgataattcttgttcccagcgcgttccagacgctgattacgatctacaatgtgaaagagtttttggaagatggggtttttatacctaccgatgtgaaggttaagcagatgaagggtgctaagcccgactgcgtgacggtgcagaagaagttcagcagggatagggatagggtagtgacggcttatgaggtgagggacaagccctctgctttgaaggccgaggattgggatagggtggtggctgtttttgtattgggtaaggagtggcagttcaaggactggcctttcaaggaccatgttgagattttcaatagaattatgggttttttcatgcgttttgaagatgacagtgttgagtctgcaaagattgtcaag------------------------------------------------------------------------------------------------------------------------------------ggttacccaggggatgtctccttgactgcaacatacacacttacatcaagcaccacattgagacttgacatggaagccgtgcctgaaaacaagcccactccaatcaatttagctcagcatacctactggaacttagccggtcacaactcagggaatgtactcgaccattcgattcagatatgggcaaaccacattacccccgtggatgagaacaccgtcccaacaggtgaaatcttgccggttaaaggcactccctttgatttcactaccgagaagaagattggcaaggatatcaaggaggttgtcatggggtatgaccacaactatgttctcgactgtggagatgagaaatccggtttgaaacacgctgcgaaagttagggacccatcgagctcgagggtgctcaacttatggaccaatgcccctggaatgcagttctacactgcaaactatgtaagtggaatcatcggtaaaggaggcgctcgttacgacaagcatgcaggtctctgtttggagacgcagggattcccaaacgcgataaaccagccaaacttcccttctattgttgttcaacctggtgagaagtacaaacacagcatgttgtttgagttttca---------------------------------------------------------------------------------------------------------------------------------------------------------------gtccaggttagctctagtgctcttctggagcttgtgccggagaccaaggaggagaatcttgagtttgagcttccattgtatgacccgtcaaagggtcttgtggtggaccttgcggttgtgggaggtggtcctgcagggcttgctgtggcacagcaagtttctgaggcagggctttcggtttgctccatcgatccatctcccaaattgatttggcccaataattatggtgtttgggtggatgagtttgaggccatggatttactcgattgcctcgatactacatggtctggggctgttgtctacatagatgacaattcccaaaaggatctaggtaggccttatgggagggttaacaggaaacagctcaagtcgaaaatgctgcaaaaatgcatatcaaatggtgtaaagtttcaccaatctaaagttgttaaagtcatccacgaggagtccaaatctcttttgatctgcaacgatggggtaacaattcaggctgctgttgttcttgatgcaactggtttttctagatgccttgtgcagtatgataagccatacaatccgggttaccaagtggcttatgggattttggccgaggttgaagaacacccgtttgatgttgataagatggtttttatggactggagagattcacatctgaataacaatctggagctgaaacagagaaacagtagaattcctacatttttatatgcaatgcccttttcatccaacaggatatttcttgaagaaacatctcttgtagctcgccctggactgccattcaaagatattcaagaaagaatggtggcgaggttaaggcacttgggcataaatgtaaagagcatcgaagaggatgagtattgtgtcattccaatgggtggtcctctacctgtcctccctcaaagagttgttggaattggtggtacagctggaatggtgcacccttcgactggatatatggtagcgagaactttggcagcggctccaattgttgccaactccatagttgagtacctaagttctgatagaggtcttcaaggaaatgaactgtctgcacaagtttggaaagatttatggcccatacagaggaggagacaaagggagttcttctgtttcggcatggatattctgctaaagcttgatttggaagccacacggaggttttttgatgctttctttgatctagaaccacgctattggcatggattcttgtcgtctcggctgtttcttcccgagcttttaatttttgggctttcactattctctcatgcgtctaacacttctaggatagagatcatggcaaagggaactcttccattagctaacatgatcaacaacttgatacaagatagagattga------------------------------------------------------------------------------------------------------------------------------ggttcagtcactgacacagtaaggatgctggaggcaatgaggcaccaagatgacaacgccagccaccctgatcatgtcacgtacacaactcttgtttctgcgtttgtgaagtcaggctcaatggacagggcccgccaagtgcttgctgaaatgacaaggatcagtgtgccggcaaatctgattacttataatatacttctcaagggttattgccatcaactgcagattgacaaagcaaaggagttgcttagagagatggctgaagatgcagggattgagcctgatgtggtttcatttaatatattgattgatggttgcatattggtggatgatagtgctggggctcttgcatttttcaatgaaatgagagcaaaagggattcctcccaccaagatcagctacaccacgttgatgaaagcttttgcattttcaggtcaaccaaagctggctaacaaggtgttcgatgaaatgttcaacgatcctcgtgtcaaggtcgatctgattgcttggaatatgctggttgaagggtattgtagactggggttgattgtagaagctaagaaaatagttctgagaatgaaagagaatggattttaccctaatgtggccacttatggtagtctggctaatggaattgctttggctagaaaaccaggagaggcacttctgctttggaatgaagtgaaggagaggtgtgaagtgagaaaggaagaaaactctgattcttcctgtccaccaccattgaaaccggatgaaggattgttagatacgctagctgatatttgtattagggctgctttttttaagaaagctttagaaattgtggcttgcatggaagagcatggtatacctcctaacaagaccaaatttacccgtatttatgtggaaatgcactccagaatgtttactagtaagcatgcctcgcaggccagacaagataggaggattgagaggaagagagctgcagaggctttcaagttctggttgggtttgcctaattcttactacggtagtgagtggcgattagaaccccagcttgatcagaaaggaggtgggcctggggcaagaagctctcatgccataaccctagtaggatcaaaggcctatgctttcggcggcgaatttgcaccacgtgttccggtcgacaacaagctccacgtgttcgacctcgatgatcttacatggtcggtggccgatgtaactggagacatccctcctccaagagtcggcgtcacaatgtcaaccgttggaccgaccatatatgttttcggtggtagagacgccgatcacaacgagctcaacgagctctactctttcgacacgttagcgaacaagtggaccctactatctagcggagacaccggaccacctaaccggagctaccactcgaccaccgccgatgatcgccatatgtacatcttcggcggatgcggtgtcgcaggccggctcaacgatctatgggcttatgacgtcgtggatcaaaagtggatccaatatccaacggccggtgacaaatgcaagggtagaggtgggcctgggctggtggtggcccaaggaaagatatgggtcgtgtatggttttgccggagctgaaacagatgatgtccattgttttgacccggcccag---------------------------------------------------------------------------------------------------------------------------------------------------------------------------------------------------------------------------------------------------------------------------------------------------------------------------------------------------------ccccagtctaacggaaacgacgccggattcgacctctctcttcttgaagccgcagagaaatcgcagggctcggttgaaatgctggacctcaaaaccctaaaaaagctcgtcctctccttcgagcgacggctcaaggacaacattgcggcccgactcaagtacccgaaccaacccgaccggttcgccgactctgaaatcgagctccacgaagagctccagaagctcaaagtgctcgccggaggacccgagctctatccggacctcgtcgctctcaacacaatcccttcaatcctcaaccttctcggccacgacaacgtcgacattgcgatcgctgtcgttcagtggctccaggacttgaccgacgaggacgtcatcgacgacaacgacgagcccgccgtcgtactcgtcgaagccctattggagaacaacgttctcgagctcttggtgcagaacctccaccggctctccgaaaccgatcccgacgagatggctgcggtatacagcacgctcgcgacgatcgagaatcttatcgaggtcaaaccggcggtggctgagatggtctgcgagaggaccaaattgctcaagtggctcttggggaagattagggttagggaattcgatagcaataagcagtacgcttctgaaatccttgcgattctgatgcagagcagcacggcgaatcagaagaggctggggcagatgaatggcgttgatgttctgcttcaggcggtggcaatgtacaagtctaaggatcccaagaacccagatgaggctgagatgttggagaatctctttgattgtttgtgttgcttgttgatgccgttggagaacaaagagaggtttgtgaaggctgaaggggtggagctgatgattattatcatgaagcagaagaaatcggcttatgggtcggccataagagcacttgactttgctatgactaagtacccgccggcttgcgaacgttttgttgatgttttggggttgaagacggcatttgctgcatttatgggtaag-------------------------------------------------------------------------------------------------------------------------------------------------------------------------------------------------------------------------------------------------------------------------------------------------------------------------------------------------------------------------------------------------------------------------------------------------------------------------------------------------------------------------------------------------------------------------------------------------------------------------------------------------------------------------------------------------------------------------------------------------------------------------------------------------------------------------------------------------------------------------------------------------------------------------------------------------------------------------------------------------------------------------------------------------------------------------------------------------------------------gggatgagcgagcaagatgttgctgaataccgaaagagcttgtctattcgtgtgtcgggttttgatgtaccaaggccggttaagacttttgaagattgtggttttccttcacaactcataaatgctattaaaaaacaagcctatgaaaagcctacagcaatacagtgccaagccttacccattgtgctttctgggagagacattattggtatagcaaaaactggttccggtaagactgctgcttttgttcttcccatgattgtccatatcatggatcagcctgaacttgggaaagaagagggtcctattggagtgatatgtgcacccactagagaactggcgcaccaaatatatttagaggccaagaaatttgcaaaatctaatggtattcgtgtatctgctgtgtatggtggaatgtccaaacttgatcagttcaaggagctcaaggcaggatgtgagatagtcgttgctactcctgggagattgatagacatgctgaaaatgaaggcactaacaatgtcgagggcaacttacctggtacttgatgaagctgatagaatgtttgaccttggatttgagccacaaattaggtctatcgttggtcagatcaggcccgatcgtcagaccttactattttctgcgacaatgcctcgtaaagttgaaaagttggctagagagattctcactgatcctataagagttactgtgggggaggtgggaatggccaatgaggatattactcaggttgttcatgtgattccttctgatgctgacaagttgccctggcttcttgaaaagctacctggaatgattgatgatggagatgttttggtgtttgcttcaaaaaaagccacagtagatgagattgaaacccagctgactcagagaagttttaaagttgccgctcttcatggtgacaaagaccaggcttccaggatggagattttacaaaaatttaagtctggcttctatcatgttcttattgcaacagatgttgctgctcgtggtcttgacatcaagtcaattaagtctgtggtgaactttgatattgcgagagacatggacatgcatgtacatcgtattggcagaacaggtcgtgctggtgataaagatggaaccgcttacactcttataacacataaagaggcacggtttgctggtgaattggttaacagtttgattgctgctggtcagaatgtgtctgcggagctaatggatcttgcgatgaaggaaggtgctttgtccatagttggtccaaggccaatggagtggtctactgtgccatatagtgctccccagacactagggcaaagtggaaaacagaggagttcaagtttggaatcaccaataatgttgctggcaggtcatcaaagtgctgtgtacacaatgaagtttaatccggctggaacagtcgttgcatctgggtctcatgacaaagaaattttcttatggtatgttcatggtgattgcaagaactttatggtcttaaaggggcacaaaaatgcaattcttgatcttcactggactactgatggatcccagattatatcagccagtccagacaaaactctgagggcatgggatgttgaaacagggaaacagataaaaaagatggcagagcactcgtcatttgtgaattcatgctgcccaacacggagaggaccacctcttatagttagtggatctgacgatggaactgccaaattgtgggatatgcgtcaaagaggtgcaatccaaacatttccagataaataccaaattacagctgtcagcttctccgatgcatcagacaagatcttcactggtggtattgacaacgatgtcaaggtttgggacttgcgcaagggtgaagtgacaatgactcttcaaggtcatcaagatatgataacgggtatgtcattgagtcctgatggctcctatcttctgaccaatggaatggactgcaagctttgcatttgggatatgcgcccgtatgcacctcaaaatcggtgtgtgaagatgttggaagggcatcagcacaactttgaaaagaacctgttgaaatgtagctggtcatctgatggaagcaaggttacagcgggtagttctgaccggatggtttacatatgggatactacttctcgacgcatattgtataagctccctggacacactgggtctgttaatgagtgtgtcttccatcccagtgagccaattattggatcttgcagtagtgataaacagatttatcttggggagatctga--------------------------------------------------------------------------------------------------------------------------------------------------------------------------------------------------------------------------------------------------------------------------------------------------------------------------------------------------------------------------------------------------------------------------------------------------------------------------------------------------------------------------------------------------------------------------------------------------------------------------------------------------------------------------------------------------------------------------------------------------------------------------------------------------------------------------------------------------------------------------------------------------------------------------------------------------------------------------------------------------------------------------------------------------------------------------------------------------------------------------------------------------------------------------------------------------------------------------------------------------------------------------------------------------------------------------------------------------------------------------------------------------------------------------------------------------------------------------------------------------------------------------------------------------------gcaagggcagtatttgacatgatgaagagaaacaacttgaagccaaatcttgtgagctacaatgcactgatcgatgcctatggatctaatggtttattagctgaagctgttaaagtgctgcgtgaaatggaggaaaatggcgttgagccaaatattgtgtcaatatgcaccctcttggctgcctgtgggcggtgtagtcagaaggtgaacattgatgctgtgctttcagcagctaagatgcgaggaatcaaactgaacacgattgcatataattcagctattggaagctatatgaatttaggggaacatgagaaagctatagatctgtatggatccatgaggaagaagaatgtcaaaccagattctgttacttatactttattgataagtggttgttataggatgtcaaaatacagtgatgcgcttgttttttatgacaaaatgatggatttaaagattcctttgaccaatgaggtttactcatctgttatctgt------------------------------------------------------------------------------------------------------------------------------------------------------------------------------------------------------------------------------------------------------------------------------------------------------------------------------------------------------------------------------------------------------------------------------------------------------------------------------------------------------------------------------------------------------------------------------------------------------------------------------------------------------------------------------------------------------------------------------------------------------------------------------------------------------------------------------------------------------------------------------------------------------------------------------------------------------------------------------------------------------------------------------------------------------------------------------------------------------------------------------------------------------------------------------------------------------------------------------------------------------------------------------------------------------------------------------------------------------------------------------------------------------------------------------------------------------------------------------------------------------------------------------------------------------------------------------------------------------------------------------------------------------------------------------------------------------------------------------------------------------------------------------------------------------------------------------------------------------------------------------------------------------------------------------------------------------------------------------------------------------------------------------------------------------------------------------------------------------------------------------------------------------------------------------------------------------------------------------------------------------------------------------------------------------------------------------------------------------------------------------------------------------------------------------------------------------------------------------------------------------------------------------------------------------------------------------------------------------------------------------------------------------------------------------------------------------------------------------------------------------------------------------------------------------------------------------------------------------------------------------------------------------------------------------------------------------------------------------------------------------------------------------------------------------------------------------------------------------------------------------------------------------------------------------------------------------------------gtttctgttgagcgtccaccctatcatagttatatggattccacatctggacagcttgaacctgcatctggtgctcgcgccagtattccgggacgggattattggccagaaggcactgatagtcaagttagggctgctagagctccagagcccactggtgaatcagtaagacctccatcttttggaaaaagacctggcagtaggaggaagaagcaaacaggatcagttgctgcttctgagtctgaagtaaacacagaactaagtgatgcagtggcatctgaaactttggaggaagctacagaagacctcaaggacatgtcatccgaatatgttatttatcagactgaacctgataaagtggaagatggatatgatctagacaagaaactaggacgtcctcacccctttattgatccaaaagtaaagaagccagtggaggagccatgtacaagtgaagaactgtggtggaactggagaaagccagacaaggaacaatggtccagatggcagaggaggcgacctgatgttgaaacggttagtacaaaa---------------------------------------------------------------------------------------------------aggcttcaagctgaacaagagaaattggagagaattggtccattagcatactactctgaatgggtaatagcatggaagaaggatacttcaagagaagctgttcagaaacattttgaagagactggtgaagatgaaatagcccaactaattggaatgttttgtcatcaaacagatcgagagtatcgcataatgatgggaactgatgttcgcataaaaagggatcctttagcaatgcgaatgggagaggataagataaagcaa-----------------------------------------------------------------------------------------------------------------------------------------------------attgctataaagaagattaatcaaccgcctaaggaagctgcagaattgacagaggaagatagcaagactctgaacaagaagatgcgtcaaatccggtccgagattaacacagtgggtcatatcaggcaccggaatcttcttcctctgttggctcatgtttctaggcctgactgccactacctggtgtacgaattcatgaaaaatggtagcttacaggacaggtttg---------caccaggagctcaggagttggattggatagcaaggcacaaaattgctgtaggagtggctgctgggcttgaataccttcacatgaatcaaaaccctcgtataattcacagagatctcaaacccgcaaatatacttcttgatgatgatatggaagctcggattgcagattttgggctcgcaaaggcgatgccagatgctcagacgcatatcacatcttcaaatgttgctggaactgtgggatacatagctccagaataccatcaaacactcaagttcacagac------------------------------------------------------------------------------------------------------------------------------------------------------------------------------------------------------------------------------------------------------------------------------------------------------------------------------------------------------------------------------------------------------------------------------------------------------------------------------------------------------------------------------------------------------------------------------------------------------------------------------------------------------------------------------------------------------------------------------------------------------------------------------------------------------------------------------------------------------------------------------------------------------------------------------------------------------------------------------------------------------------------------------------------------------------------------------------------------------------------------------------------------------------------------------------------------------------------------------------------------------------------------------------------------------------------------------------------------------------------------------------------------------------------------------------------------------------------------------------------------------------------------------------------------gtggctcttccgactccaccaaacccaaaaaaactaccatggttcgagaactttgcgaggccggggtttcaagacatttcaacgatccatgaactcccatatgaccattccatacttctggagaatctcatggatccagcccacattccaatctcacatgacagaacagattggaccgcaaagagggaagatgctcaagcacttggtttcgaggtgaccgaacgttctgatcgtggatttgcagggttgtggggaaaggcaaaggatcagccactgccaaacttcttgcgtttcgaagcaccatgcgtgcttcaaaacaacagggaacttgttgacaaggacggacagaaggactactttaccggtctattcctgtgtagaccaagcggacaggggaaatccatgcttattgtgagatttggagggacaaaaagatccccactggcaaaattgtttccacagtggtacttccatcagaatgcttgcaaggtgtttgagcaagatatgggattcctttcgtcccaaaacgaggttctcatcaaagaaaaagttccaaccaaagagctttacctcaatttgagatcctcagatacatgggtagctgagtacaggaagtggatggacaaagttgggcatggtatgccttatcattttgggcatgccaccatatcattgcctaaagagcctgctgtggtagaacatgctccggcgggactggttgctggtgtttcggcctctgctccagccaagggagggattggagcaatgcatgctccaaatttgaacaatagatatttccggcatgtgatccattgcaaagggtgtagaaatgttgtcaaagctttccagacatggaaaaatgccttgtctgca------------------------------------------------------------------------------------------------------------------------------------------------------------------------------------------------------------------------------------------------------------------------------------------------------------------------------------------------------------------------------------------------------------------------------------------------------------------------------------------------------------------------------------------------------------------------------------------------------------------------------------------------------------------------------------------------------------------------------------------------------------------------------------------------------------------------------------------------------------------------------------------------------------------------------------------------------------------------------------------------------------------------------------------------------------------------------------------------------------------------------------------------------------------------------------------------------------------------------------------------------------------------------------------------------------------------------------------------------------------------------------------------------------------ttgacagctgcaattgaggatagttccattgattttggagacttcttcaaaggtccattaccaggaaaatttcttaagcttttggcatttttggctgcatccagacttggaatatacatacctctaggtggggtaaatcgggaggcatttgtaggaaatttggatcagaacagtttgttgagcacattagattcattttctggaggaggcattggtagaattgggatatgctcacttggtattgttccctttatcaatgcacagattgtctttcaacttcttgcccagatttaccctaaattacaagatcttcaaaaaagagaaggcgaagcagggagaaagaaaattcttcagtatactcgatatgcttcggttggatttgccatagttcaggcaattggccaagtactctatctccgtccctatgttaacgacttcagtacgcaatgggttttatcttctgttaccttgttgactcttggctcaatattaacaacatacattggggaacgaatctcggacctaaaacttggaaatggcacatcccttttgatattcacaagtattatctcctacttgccagcatcttttggtaggacttttgtacaagcttttcaggatggtaactatgctggacttgccaccatcatcttatccttctttttgttggtccttggaattgtgtatgttcaggaagcagagaggaaa------------------------------------------------------------------------------------------------------------------------------------------------------------------------------------------cagctaaccaccaccgaacccgaacccgtctacgcctccgttaaggccttcgcacccgccacggtagccaacctcggtcccggcttcgacttccttggctgcgccgtcgacggtctcggcgacttcgtctccctcagcatcgatccccacgtcaaacccggcgagatctccatctccgagatcaccggagacaacgcctccaagctcaccaaatccccactctacaactgcgcgggaatcgctgccatcgaggtcatgaagatgctcgggatccgatcggtcggcctgtcgctatccctcgagaaaggaatgccattgggaagcgggctcggatcgagcgccgccagcgcagccgcggccgccgtggctgtgaacgagatcttcggagcgaggctgggagtcgagaacctcgtggcggcggggctcaaatcggaggagaaggtctccggctaccacgccgacaacgttgctccggcgatcatgggaggcttcgtcctgatccggaactatgagcctctggagctgatccgcctgagcttccctgaggaaaaggagctcttcttcgtcctcgccacgccggaattcgaggctccgacgaagaaaatgagggcggcgctgccggcggagatcgggatgccacaccacgtgtggaattcgagccaggcggcggcgctggtcgccggagtcctgcagggggatacgatcggtctggggaaggcgttgtcggcggataagatcgtggagccgaggagggctcctctgattccgggcatggaggccgtgaagaaggccgccatcgaagccggcgccttcgggtgcacgataagcggcgctggacctaccgcggttgcagtgatcgacgacgaggagaaaggggtcggaatcggggaagagatggttaaggctttcttgaatgagggaaatttgaaagctgctgctaatgttcataggctcgacaggattggtgccagacttatcagcggcattaccagatga--------------------------------------------------------------------------------------------------------------------------------------------------------------------------------------------------------------------------------------------------------------------------------------------------------------------------------------------------------------------------------------------------------------------------------------------------------------------------------------------------------------------------------------------------------------------------------------------------------------------------------------------------------------------------------------------------------------------------------------------------------------------------------------------------------------------------------------------------------------------------------------------------------------------------------------------------------------------------------------------------------------------gtgctgactatggagtgggttgatggagtcaaattaaacgagcaagatgccatcgagaaacaaggtctcaaggtattggatctagttaataccggcatacaatgcagcctcagacaactgctggagtatggatattttcatgcggatcctcatccaggcaatctcttggcaaccccagaaggaaaactcgctttccttgattttggaatgatgagtgagacccctgaggaagcaaggtttgccatcattggtcatgttgtgcacatggttaatcgcgattatgaagctatggcccgtgattactatgctctagattttttatcaaccgatgtcgatgttactcctattgtgccggcacttcgcaacttttttgacgatgcactcaattcaactgtgagtgaactaaattttaagacattggtagatggtctaggtgctgttctataccagtatccattcaacgttccagcgtactacgccttgatattgaggtcgctcactgtactagaaggtttggctctttatgctgatcccaatttcaaggtgctggctgcttcatacccatattttgctaaaaggcttttaacggatccaaatccatatctcagagatgcccttatcgagttgctttttaaagatgggaagataaggtggaatagacttgaaagcctactggttcagggaagaaaagatagagatttctctgcaaaagatgctttacagccagttttgaagttgttattggccccagatggtgaagaactccgtaatttagttattaaagaggcagtccgcatcactgaa------------------------------------------------------------------------------------------------------------------------------------------------------------------------------------------------------------------------gcagatcttcgtataagtttattagttggaggtgatagtatggaaagtcagtttgaagaattagctcaaaatcctgacattataatagcaactcccggcaggcttatgcaccatttatctgaggttgatgacatgtcgctgcgctctgtggagtatgttgtttttgatgaagcagattgtctctttggcatgggttttgctgagcagttacaaaagatccttacacagctgagcgagaatcgtcagaccttgctttttagtgcaacattgcctagtgcccttgctgagtttgcaaaagctggtcttcgagaccctcagcttgtgcggcttgatctagaaactaagattagccctgatttgaagcttacgtttttcaccttacggcaagaggaaaaaattgctgctctactttatttgataagagaacaaatccgttttgatgagcagactttaatttttgtatctacaaaacatcatgttgagttccttaatgttttgtttagagcagaaggtattgagccttctgtatgttatggtgaaatggatcaagatgctcggaaaattcatgtatcaaggtttaggtcaagaaagactatgctactgattgtgacagatattgcagccaggggtattgatattccattgcttgataatgtcataaactgggacttccccccaaagccaaaaatttttgtgcatcgtgtgggccgagcagctagggctggtcggactggtactgcattttcttttgtgacaacggaggatatgccttaccttttagatcttcatctatttctctcaaaaccaatcagggctgcacccacagagggtgaggttttgcaggatatggatggagtcttttccaagattgatcaagcaatagcgaatggagaaactgtttatgggcgttttcctcagacagttctggatcttgtttcagacagagttagggaaacaattgattcttctgctgaattgacttctttaaagaaaacatgcacaaatgcatttcgcttgtattcaaagacaaaaccattgcctgcaaaggaatccattagaagatcaaaagaactaccccatgaaggtttgcatccaatttttaagaatgta------------------------------------------------------------------gcattaggaccaaagggacagataacagagggggtcaaaacatggccaggaaaacgtgttggcgtgcactctattggtgatcatacagccattgagctaattggcagagaccgtcctggtctgttatctgaaatctcagctgtcctagccaacctccacttcaatgtagctgctgctgaagtttggacgcataacaggcggatagcatgtgttctctatgtcaacgatgacacaacaagcagggcagtggaggatccaaatagattgtctgtcatggaggagcagctgaataacatcctgcgcgggtgtgaggatgatgacaaagtgggttacacaagtttctctgtagggttcacccacattgatcgccggctccatcagatgttgtttgctgacagggattacgag------------------------------------------------------------------------------------------------------------------------------------------------------------------------------------------------------------------gagtattacattcgtcacatggatggttgcacacttgatactgaaggagaaaaggaaagggtcatcaaatgtctggaagccgcaattcgaagaagagtaagcgagctcctccattactggggcaacactccagagcaagactactacgacctccaacgcatcagatcctcctctaccatccacacctctccgagaggtctcaaactcttcacgcgctcatggcttc---cttcccctt-tcccactcgcggtctcatcttcatggtccatggctacggaaacgacgtcagctggaccttccaggccacgcccatctttctcgctcagaaaggcttcgcttgcttcgctctcgacctcgaaggccacggccgatccgacggtctcaaggctttcgtgcccagcgtcgatcttgtcgtcaaggactgcctctccttcttccattccgtcaagcgagaccctcaattccaaggcctgccttcattcctctacggagagtcgatgggcggtgcgatctgcctcctcatccatttctcagatccagaaggttttaagggtgcgattcttgtggcacccatgtgcaaaatatccgacaatgtcagacctagatggccgatccctcagattctgacgcaggtagctagattcttccctactctgccgatcgttccggctccggatcttatgtacaagtcggtgaaggtggaggagaagaagatcgtagccgataagaacccgatgaggtat---------------------------------------------------------------------------------------------------------------------------------------------------------------------------------------------------------------------------------------------------------------------------------------------------------------------------------------------------------------------------------------------------------------------------------------------------------------------------------------------------------------------------------------------------------------------------------ttccgttctccccacccggtcgcctcctctctcggtctcgtctacctctggggagactcatctgccgcc---gatcccaacaagtcgctggtggtctgcaacccgttgacccgtcagttccaggtccttccccagctgggctcggcttggtcacgccacggctcggtcctggtcgactcggcgcgccgagtcatggttctgactgagctggcggcgctctacttcaccggcg--catcagtggctgactttctcctcgaacctaccgtcgaaacccagaagcccaatcctggtctccaacgcggtctacgtgctctgcgatgtgggctcgccgtggaggagccagtggaagctcttcgcctgcacgatctctaaactgaagagctcgcagacatggaatcggctcgagaggcacgagtggggcgacgtgttcgacatactgaaacggccccgtttggtccgcggagacgggaatcggatcctgatggtgggcgggctcaaatcttcgttttctttgaacacctcctgctcaacgatcctgattctgaggctggatttggagactctggaatgggacgaggcgggtcgaatgcctttggagatgttcaggtgttttcaggagtcgagcaagttcaaggtgttcggcgaaggagacagggtttgcttctcggctaagaggatccgaagattggctctttgggatcatcattcagggaaagctgagtggaggtggatcgacgatgtgcccggtaccggtgatggg----------------------------------------------------------------------------------------------------------------------------------------------------------------------------------------------------------------------------------------------------------------------------------------------------------------------------------------------------------------------------------------------------------------------------------------------------------------------------------------------------------------------------------------------------------------------------------------------------------------------------------------------------------------------------------------------------------------------------------------------------------------------------------------------------------------------------------------------------------------------------------------------------------------------------------------------------------------------------------------------------------------------------------------------------------------------------------------------------------------------------------------------------------------------------------------------------------------------------------------------------------------------------------------------------------------------------------------------------------------------------------------------------------------------------------------------------------------------------------------------------------------------------------------------------------------------------------------------------------------------------------------------------------------------------------------------------------------------------------------------------------------------------------------------------------------------------------------------------------------------------------------------------------------------------------------------------------------------------------------------------------------------------------------------------------------------------------------------------------------------------------------------------------------------------------------------------------------------------------------------------------------------------------------------------------------------------------------------------------------------------------------------------------------------------------------------------------------------------------------------------------------------------------------------------------------------------------------------------------------------------------------------------------------------------------------------------------------------------------------------------------------------------------------------------------------------------------------------------------------------------------------------------------------------------------------------------------------------------------------------------------------------------------------------------------------------------------------------------------------------------------------------------------------------------------------------------------------------------------------------------------------------------------------------------------------------------------------------------------------------------------------acggaaaaaactgactgtgcacagcttcctggaacaactgataaggagaaagaagaaagctctgttactgtatataccaatggaataatcaatgaaattaggaatttggtgagtgacatttcctctgagaaaagtcggaagacaaaaaccaaagaagcacaagaaagcattcttcaagaaattgaaaaactggctgctgaagcctacagtatctttagaagctccattccaacttttacagaggaagctattacagaacctgaggaatcaaaacctcttaccactaccaaaatatgctcggggacaggcacagggtttgaaatattatgccaagggtttaattgggaatctcataaatcaggtaaatggtacttggaactcaaaagtaaagcagaagaattatcttcacttggtttcactgtgatgtggttgccaccacctacagaatctgtgtctcctgaagggtacatgccaaaagatttgtacaatctaaattccaggtac---------------------------------------------------------------------------------------------------------------------------------------------------------------------------------------------gggcttcttctacttgacctctctcacaatagtttctctggtgaaataccattgaagattacagagctgaagtgtttgcaggcattgttcctttcacataatcttcttgttggggaaattccagctagaattggaaatttaacatatctccaagtggttgatctctcacacaacttgttgtcaggttcaattcccttgaatattgtcggttgttttcagctgctggcattgatgatcaacaacaacaatctttctggcgaaattcagccggagcttgatgcgttggatagcttgaagatactggacattagcaacaacatgatttctggtgagatccctttaactttggcaggctgtaagtcgctggagattgtagatttgagttctaacaatctctccggaactttaaacgacgcaatcaccaagtggtcgagcctcaggtatctatccctggctcggaataaattcagtggaaatctacctagttggctgttcacattcgaagcaatgcaattgatggatatctcagacaacaagttttctggttttatacctgat---------------------------------------------------------------------------------------------------------------------------------------------------------------------------gactcaaagcgcgccgtaccattgaaagattaccgcaatattggaattatggctcacatagatgcgggaaaaacaactacaaccgaacggattctgttttataccggcagaaactataaaataggggaggtacatgagggaacagcaaccatggactggatggagcaggaacaagaaagaggaattaccataacttctgctgcaacaactacattttggaacaaacatcggatcaacataattgatactcctggccatgttgacttcacccttgaagtggagcgtgctctcagggtattggatggtgctatatgcttgtttgacagtgttgcaggagtagaacctcaatctgaaacagtgtggaggcaggctgataagtatggggtacccaggatttgcttcgtcaataagatggatcgtcttggtgcaaattttttccgtacaagagacatgattgtgacaaatttgggtgcgaagccactggtgattcaaattccaattggagcagaagataattttaagggaattgttgaccttgtgaagatgaaagctataatttggtctggagaagaattaggtgcaaagtttgactatgctgacattccagcagatcttgaggagctggcacaagaatacagatcacagatgatagaaactgtagttgagttggacgatgaagccatgaatagctacctagaaggagttgaccctgatgaagaaacaattaagaaattaattaggaagggaaccatctcaggtagttttgtaccagtattatgtggctcggcgtttaaaaataagggggttcaaccattacttgatgctgttgtggattatttgccttccccgcttgaggtgcctcctatgaatggcactgaccctgagaacccagaggtgataatagagagggctcccagtgatgatgaaccatttgctggactagctttcaagatcatgactgatccatttgttggaaccctttcatttgtgagagtgtatgctgggaagctatctgcagggtcatatgtactaaattcaaacaagggaaaaagggagagaattggtagactattggaaatgcatgcaaacagcagagaggatgtcaaggttgctttagcaggtgatattgttgcccttgcaggcctgaaagatacaataacaggtgaaacattatgtgaccctgagaatcctattgtgcttgaacgaatggatttccctgatcctgtgattaaagtggcaattgaacctaagactaaagctgatgttgataagatggccactggtttgattaaacttgcccaagaagatccttctttccacttctcacgggatgaagagatcaaccagacggttatcgaaggaatgggagaattgcatcttgaaattattgtcgataggcttaagagggaattcaaggttgaagctaatgttggagcacctcaagtaaattaccgggaaagcatttccagggtgtcggaagtgaagtatgtgcacaaaaaacagtctggtggacaaggtcagtttgctgatatcactgtacggtttgaacccatggagtcaggtggtggatacgagttcaagagtgaaatcaagggaggtgcagttccaagagaatatattccaggtgtgatgaaaggattggaagagtgtatgagtaatggtgtgcttgcaggctaccctgttgttgacgtgcgtgccgtactagtagatggttcttaccatgatgtcgactcgagtgtcttggcattccagctggcagccagaggagcttttagggagggggtaaggaaagctaatcccaagatgctcgaacccataatgaaagttgaagttgtcacacctgaagaacatctgggagatgtgattggtgatctcaactctagaagaggccagatcaacagctttggtgacaaacctggtggtctgaaggtagttgatgcactggttcctctagcagagatgtttcaatatgttagtacactacgggggatgacaaaaggccgtgcttcttacgtcatgcaattagccaagttcgacgttgttcctcagcatatccagaac----------------------------------------------------------------------------------gttgatttggattctcatgtatttttgaagagagcccatgagcttaaagaagaagggaataggaggtttcagaataaggattatgtgggtgcacttgagcagtatgataatgctcttaagctcaccccaaaaacccacccggatagggctgtctttcacagcaatagggcggcttgtttgatgcaaatgaagcctatcgattatgaaactgtgattgctgagtgcactatggccctccaggttcagccacggtttgtcagggctctccttcgtagggctcgagcatttgaggctattgggaagtatgagatggcattgcaggatgtgcaggtgttattgggggctgaaccgaatcaccgtgatgctttggagatttcccagcggttacggacagcacttggacctcgtcaagaagctcaacaagatctccacagccggccgtcccctgctgcccttggggcttcagcagttcgtggtgctccaattgctgggttaggaccttgtctaccagctcggcctgtacaaaagaaggcaaatacccta-----------------------gaggcagttgaaacttgtttacgatcatgacataaggcttgcccaaatgcctttgaattgcagtttcaaagtgttgagggagattgtgacaaaaagatttccatcatcaaagtcagttttaatcaagtacaaggataatgatggtgatctggtgacaataacctctaccggtgaacttaggttggcagagtcttgtgcggacggccttattccaaaagatcctgaaatagataaaacagagtcaattggcatgttgagattgcatattgtggaggtgagtcctgagcaagagccaactttactggaagatgaagaggagaaacctgtagagagtgaaggcatcaaggaggatgaaagtggttctcattcgtcactcggtgaatctttgttggaagcagctgatgctgaaatttataaaacagataaagaagccccaaaggagaagccaggagtttcagaagaccctgaatgtaaggaattggaaatggatgattggttgtttgagtttgctcagcttttcagaacccatgttggtattgacccagatgctcatattgatttccatgagcttggaatggagctctgttcagaagctcttgaggagacagtgactagtgaagaagctcaaagtctttttgacaaggctgcctcaaagttccaggaggtggctgcactggcttttttcaattggggaaatgttcatatgtgtgcagcaaggaaacgaattcccttagatgagtctgctggaaaggagattgtggcaacacagcttcaaacagcttatgactgggttaaagaaaaatattccttggccaaagataaatacgaggaagcactcttgattaagccagacttttatgaggggttgcttgcactgggacagcagcaatttgaaatggccaaacttcattggtcatttgcactcgcaaagaaaatagatctttcaagctgggattctgcagaaacattgaaactttttgatagtgcagaggagaagatgaaagttgccactcagatgtgggagaagcttgaggagcagagagcaaaggaactaaaagatccaaatgtaagcaagaaggaagaattgttgaaaagaaggaaaaaacaagtaagcggtaatgaaggtcaggttgagatttcagcagatgaagcagcagagcaagcagcggttatgagatcgcagatccatctgttctggggtaacatgctttttgagcgatcccaagtagaatgcaaattggggctagctggttggaaggaaaatatggatgctgctgttgagcgctttaagcttgctggagcttctgaggctgacatttcaatggttctgaagaaccattgttccaaaggagattccgtggaaggagatgaaaaaaagatt---------------------------------------------------------------------------------------------------------------------------------------------------------------------------------------------------------------------------------------------------------------------ctaactaaaacagggattcaggctgagttggtacttggaaacattgcgaggaaagaaaataaaattgcatattgcaatgtggattatttggatgatagggtcagtttcagtgaggataagctgatggattccaacaacaaggcaatcatgatggcatgggagaaaccattgatggaggctcatgctaaagctgtttgctcaggtggtggtcatattttgaacgttggatttggaatgggtcttgtggatacggccattcagcaatataaaccagttatgcacaccatagttgaggctcacccagaggtttatgagcgtatgctttctactggttggggtgagaaggataatgtaaagatagtatttggccgttggcaagatgttctaccacaactt---------------------------------------------------------------------------------------------------------------------------------------------------------------------------------------------------------------------------------------------------------------------------------------------------------------------------------------------------------------------------------------------------------------------------------------------------ctacagctctcagagactatggctaaacggggaatgaacaagacagttagtgatcaggctatacatcttgatctggttgcaaaagctcgaggtattcccgctgccgaaaattatttcattggtcttcctgagtcttcgaaaaatcatctctgttatggagctctactcaactgttactgtaaggaatcgatgactgaagaagctgaagctctaatagaaaagatgaaggagctgaatcttcctttaatctccatgccttataacagcattatgacactttattcgaaaaccgggcaatcagaaaagatcccggctatcatacaagaaatgaaggccgccaatattatgctggattcttatacttacaatgtctggatgagggctcttgctgctgtcaatgatatctctggtgttgaaagggttgttgacgaggtgaagaaggatggccgagctaccagagactggactgtgtatagcaacatagcatcgatttatgttgatgctggcatgtttgagaaggcagaaagtgcactcaaggaattggaaaaaataaattcctgcagagatctttctgcttttcagttcctacttacattgtatggccgaacagggaacctacttgaagtttaccggatatggcgttcgttaagattggcatttcctaaaactgcaaacataagctatctaaatatgattcaggtgttagttaacctgaaagatctgccaggtgcagagaaatgtttcaaagaatgggaatcgcagtgctcaacttatgatattcgggttgctaatgttctcattggagcttatgttagagagggtttgctagagaaggctgaggagctaaaggaacaagctcgtagaagaggggccaagtccaatgcaaaaacgtgggaaatctttctacgttattacttgacgaatggagaatttcccttggcagttgattgtgtttccaatgcaatatctattggcaaaggagatggtgggaagtggattccacagcaagaatttgtcaacgcctttatggcacattttgagggaagcaaagatgtagatggcgcagaaggatttttggatactttgaaaaaggctgtagataccttagaagtggaggtgcttgaatcattgataagaacttatgctgctgctggaaggacaagccctgtgatgcgtcgccggttgaaaattgagaatgtggaggtgagtgaggccagtaaatagttgcttgagacagtatgtgtggacatggctttccggcgaatttctctgacatgcctcatcttcctcttcctcttggtttctgctcagtcgttagactctttccctcgccggaaacacaaaatcaaaggacctatcaaaaccgtcgtcgttgtggtcatggaaaaccggtcattcgatcatgttctcggctggctcaaatccacccgacccgaaatcgacggcttgtcgggcaatgaatcgaaccggatttcggtctccgacccgaattcgcaggaagtgttcgtctccgatgacgctctgttcgtcgactcggatccgggccactcgttccaggctattagggaacaggttttcgggtcgaacgagaccgaggggaaaccggctctgatgaacggtttcgctcagcaagcggcgggtatgtccgaaggaatggcgaagaccgccatgagcggtttcaaaccgagtgttttgccgatctatactgagttagcgaacgagttcgccgtgttcgacaggtggttcgcctcggtccccgcgtcgactcagccgaaccgtttttacgtccactcggcgacctcgcacggcgcgatgagcaacgtgaggaaggacctcatccacggcttccctcagaagacgattttcgattcgctggacgagagtgacctcagctttgggatttattaccagaatatccctgcgacccttttcttcaagagcctgaggaagctgaagcacgtgatcaagttccacagctacggtctgaaattcaagcgtcacgcgaggctggggaagcttccgaactacgtggtggttgagcagcgctacttcgacatcagtctgttcccggcgaacgatgaccacccctcgcatgacgtggctcgaggacagaagttcgtgaaggaggtctacgagactctcagagctagcccgcagtggaatgagatggctttgttgatcacctatgatgagcacggtgggttttacgaccatgtccctacccctatttccggtgtccctaacccagatggtattattggacccgacccgtatcacttccggttcgatcggctgggcgttcgggttccgacgatactgatctcgccgtggatcgacaagggtact
>Ceanothus_americanus
---gcgacttccgtcccggaaatttacgaggacccaaatgagattttcgtcaaaggggtgaaaatttcaggtagacctctatacctagatatgcaggccacttcgccggtggaccctagggttctcgacgccatgcttcctttctatctgtcccggtatggtaacccccattcacgaactcatctgtacggatgggaatcggacgacgccgtcgagaccgctcgctcccaggtggcctctctcatcggtgcgtcgccgaaagagatagtctttacctccggagctacagagtccaataacatctccgtcaaaggggttttgcacttctacagggataagaaacggcatgttatcactacccagaccgagcataagtgcgtcctcgattcctgtcgccatctccagcaagagggtttcgagattacttaccttcccgtgggctccgatggcctagtggacttggagaagctcaggtcggctattcggcccgatacaggtcttgtttcgatcatggctgtgaacaatgagattggtgtgattcagccgatggaggagattggccagatttgcaaagagttcaaagttcccttccatacagatgctgcacaggctttggggaagattcccattgacgtagagaagtggaatgtgagtttgatgtctctcagtgggcataagatttacgggccaaagggtgttggagctttgtatatgagacggcgtccgaggattcgcgtggagccccaaatgaatggcggtggtcaggaaagagggataaggagtggcactgtgccaacccctttggtggttgggatgggtgcggcctgtgagcttgcgaagaaggagatggagtacgatgagaagaggattactgcattgcaggagcgtatgcttaatgggattagagccaaacttgatggggttgttgtgaatggaagtctggagagacggtatgtgggaaacttgaatttgtcgtttgcttatgttgaaggagagagtttgctcatggggttgaaggaagtggcagtttctagtgggagtgcgtgtaccagtgcaagtttggagccctcttatgtgttgagggcattgggtgtggatgaagacatggctcatacttcgattaggttcggaattgggaggttcacgacggaggcagagattgatcgggcagttgagcttactgtacaacaggtggagaagttgagggaaatgagccctctttatgaaatggtgaaggaagggatcaatataaaagatatacaatggtcacagcactgatccaccgaatccaacacaaaacccacatcccaaaagagaatccccaagcggttcgtcaaaaaccaggtccccgattccatcctccaagatccagccctcaacgccgccatagccctcctaccttccaactacaacttcgagatccacaaatgcgtctggcgcgtccgtaccacatcagcctcgcgcgtggctctccagctccccgaaggtctcctcatgtactccttcgtactctccgacatcatctccttcttcggcggcgccgaccactgcttcgtcctcggcgacgtcacgtatggcgcttgctgcgttgacgatctcgccgcctcagctctcagagccgaccttctcatccactacggccatagctgtttagtccccgtacagttcagcaccatcccctgtctctacgtcttcgtcaatatctccatcgacgtcgaccgtctcgtacgcaccgtcgagctcagtttcaactcaacatcgtcctcgccggaacaatccagttcgcctccgccatccgagctgcgaagccggagctcgagaatcgcgggtttagggttttgattccccaatcgaagccattgtcgggcggcgaagttctgggttgcacagcaccgaagataaag----cggccgccgtctttgaagaagatggaagattccatctcgaagcattaatgattgcgaatccagggattaaagctttccgatacgatccctatatcggaaagctgttcttggaggaatacgatcacaaggggatgagggaatctcggaagaatgcaatttcaaaggccatggaggccaccaattggggtgtgattttgggaaccttgggaagacaaggaaatcccagaattttggaaaggttggagaagaagatgatagggaagggtttgagttacactgtgattctgatgtcggagattagtccggcgaggattgccttgtttgaggactctgtggatgcttggattcaaattgcttgtcctcggctctccattgattggggagaagcatttcgaaagccccttctcacttccttcgaggccgagattgctctgggggatttacccggttggtgggagaagataacaagaattcaagcgccggccgtacagttctagggtttaacgagtggcttatctcgaaccctaatttcaaccacaccgacgagaccatttcgtctttcgtcgattatttcggccgccggaaggatttcaaggcgacgcacgatgtgattgttagtgggcatggcgttgctggtcctaaaaccctagcttccgccattgataggcttgtgagggccggtaggccaactcatgcggtgtcgttttttgagagaatggagaaggattacggcctcaaaagggacaaagaatcgcttaggttggtcgtagagaagctttgcgaaaatgggtacgctagttatgctgagaaaatggtaaagaacttggccagtgaatttttccctgatgagtttatctgtgatacgctgattaagggttggtgtgttgatgggaagcttgaggaagcaaagagattagctggggagatgtataggggaggttttgagattggaactacggcttataatgcaattcttgattgtgtatgcaagctttgtagggaaaaagatcctttccggcttcattcggaggccgagaaggtgttgatggatatggaccttcatggggttcctagaaatgtagagactttcaatgttttgattaccaatttgtgtaagatcaggaaaactgaggatgcattgcagttgttctacaaaatgggtgaatggggttgttatccaaatgcaaatacttttcttgttttgacaaatagtttgtatcaggctgctagagtcggagagggtgatgaaatgattgacaggatgaagtctgctggtttcggaggtgccattgacaagaaagcttattatgggtttttgaagattttgtgtgggattgagagagttgatcatgctttgagtgtttttgggaagatgaaggaggatggttgtgaacctggggtgaagacttatgatttgttgatgagaaagttgtgtgctcataaccgagtcgataaagctaatgcccttttcaatgaggctgtaagtagaggagtggaagtgacttccaaagcatatcaggtggatccaagatatttgaagaagccaaaggctgtgaagaaggcgaagaaacgggagacattgccggagaaaatggcaaggaagaggagaagtctaaaacaaatccgactgagttttgtaaagaaacccaagaaaatgatgcgtcgatcttgtagaggcccaaattctagcatccgcaagggccttcatggctggacaactcccactgttgaagacatatttttgccaattgaagcataccacctctatgaccgccttggaaagcgtattcctcatgaagagagatttgccagtccccggattgcagcactagttgagctctgcattcaagctggtgttgatatccctgagtttcccacaaaaaggagaaggaagccaatcatccgtattgggaagagtgaattcgttgatgcagatgaaagtgaactaccagaagctgtccctgaagcttctgagaaattcatattaactgaaataccagattcagaaataattggcccttctagtgaagaagaaacaaccttgcttgcagaggaaacactccgagcatgggaacagatgagaagaggagccaataagctaatgaagcagtactatgtgagagtctgtggttattgccctgaagtgcatgtaggtcccagcgggcacaaggcacagaactgcggtgctcataagcaccaacaacggaatgggcagcatggttggcaggcagcagtgctcgatgacttgatcccaccaagatatgtgtggcatgttcctgatgttaacggaccgccattgcaacgggagctcaggagcttctatgggcaagccccagctgtagtggaaatgtgtatgcaggcaggtgctgcagtgcctgatgaatacaaagcaaccatgaggttagatgtggggattcctgtgtctcttaaggaagccgagatggtcgtttgagcactctctgccttccgccagacccgccttgccttcgccgacgccaaacataaccagacccgccaatcctcatcttgctcctcgtccaatgccgacgagaccgctgactccgtcgcctccatcggcgacgacccacttgccgcctccagcggtcagctcatcgtcggcgtcgagagccgttatcgggtcgtgtaccggctcgtaaacagtatctacgttctgggtatcaccaccgccgaccatgacaactccatcaatgtctttgagtgcatcaacatcgttaatcaggccgtcagcgtcatcgtcaccgcctgtcgcggagtcgacgtgaccccagagaagctcagccgcaagtacaccgagatctatatggccctcgacattgtcctcaggggcgttagcaacatccgactcgccgccatgctcgcttctttgcacggcgacaacattgcgaagatggtgcattctgccatcgacaccgaaaacaagattcgcggcgccgagagctggagattcgtagaggggcattccatcgagcaccaggcgagcatcgacgcgttctcgaatgtgagcttcgaaatgccacctgagacaattgcggcgggggatgaggtcgtggcaagcatcgctcctgtggtgcacatcgatcagctggatcagaagcaagaaaaggaggaggagagtgaagcggagaaagacccatttgcggcgagtgatcagattaaccagcctgaggcgctagttggtgggttcaagaaggataaagattcagatttgtcaaaagctttggcgggtcttgaagtaaccactttgcctcctgcggaggcgacccaatcgacgcatattgccgtggaaggctttgaaggtgagtatggtgggattgagttcggtaatgagcaagctacacttggtgaaacttttgagggtttcagcgacgcttggggtggaggattggacccctctgaatttgttggtccgacgaaagttaagaaagagcaaggccttggtgggcttgaattgctacagaccggagctgagcagctgatgctgctgctggcggagcagcaggtactcctcttgataatcttgttaagtctactgaaatgaaaggccccgagatgtacatttccgaagagataagcgcggagtttagggaatcattgcttgctagagtaggattaatgggtgttgtttatttgaaaactttgcctcccaaagcctctggtgataaagaaaccgaattttcattccacattgaaggtacaagtgcagttaagagatttgttatgcagagttctcgtgttagtagtctcggcaatgggatgtttcatgtgaggaccgcaccctctgatgaagctttaccaattttgaagtacagtttgctaccgaggtcaacaccattgcctttgagggttcgtcttataaaacgtaagagtggaaccttactatcggtgatgatacagtatgtatcgaaccctgatttgccgttgccattgaataatgtgacatttgttttgaaactaccggttgacccttcattgctgaaggtttcgcctaaagcaatattgaataggtctgagaaagaattgaaatggcatattccagaaattccattaaagggttctcctggtcggttaagggtgaggatgcctattgatcctgaggaagatatgaccgtgtcttcatttcggagtaagagctttccgagaagtccggttagtgcatttttcactagagggatattgaaaagattgaaaaccattgtggcaattgggctgattgttggtttgattctggggtttttggttggtgttatatttttctcatacaagattggagtcgaagggaaagatgcggttatttcgttgaaactacacgtggaagaaagcaattatgcagagaaaattggtgttaagaagtggatggatgagaatgatttgcctggaatggttgatagctacactaccaaattttatgagactgtatcggaccaggtagatagtttggcaatgcagtataatgtaacggaatttgtcaccgggattaagcattttgtgataaaacaacaggttaactcttcagggacttccacagccttaatgaccccatcaccttacacagagaagtttttgagtttaaggaatcgaattagtaacagggaatggggacagatttatactgagatggatgctatactcagagaatttataatcagcaggaaggatttagttgaaaaggcaaaagggtttgctgttcaagggatggatgtatcgcaacgtgtcttggctagtagtacatctattctaggaggcagtgccaaagtaatgttctccattggaaattccatcatctctggggcagctgaggttttcaattttgtttctcagacaatggtattcttttgggttctgtattatcttatcacatcagagtctggtggagtgactgcacaagttatgtgtatgcttccaatctccagaccaacgagggttagatgcgttgaagttcttgataaagctatttctggtgtccttttggctacagctgagattgcattttttcagggatgtcttacttggcttttattcagattattcaaaatacatttcttgtacatgtccactgttcttgcaattctcagctcgttgttaccaatatttccacctttgtttgcaacgattccagcagctctgcaactagtgctggaaggtagatacatgctagctgtcattttgactgttattcaccctgtgcttatgccaatcttcatcaccgccgactctttgcggtccatcctctcgcaccgctctctaatcgatcacttccaatcctctctcgccacagtctcaccctccctcactaccccaatccgccaaagccatgaagtttcatccacttcctctctgctcctcatgccttgttggtcctcgtccccttctcttccatacataggcgtcaagctagtcacctacttccctcaaaattccaccttgagtttacccggaatccatgccagttacatcctcttcagctccacaaccggccaaaccttggcttccatagacggaaccgaactgaccctttacagaacctcatgtgtctccggcttagcttcgagaattctgtccagaaacgacagcgaagtcctcgtgatgatcggtgcaggcgctttggcaccccatttgatcagagcccatctcgcagcgagacccagtttgaagaaagtcataatctggaaccgcacggtggaaaaagctagaaacttggctgagaaattgcaagaaaatttgggacatgatggggttagtttcgagagcagtgggtgtttggaggaagtggtcgaggtgggagatatagtgagctgcgcaacgaattcagaggaggcacttgtgaggggtgagaagctgaaagcaggggtacatttggacttggtgggttcgttcaagcattctatgaaggagtgtgatgatgaggcaataaggagaggcagggtttttgttgatagtgaggctgcgttggtggaggctggagagctggtcggtgcttttgagagaggggtcattgataagagagatattggaggaaatttggtagaattgattggtggagagaaatctgggagaagaaattctgaggagatcactgtgttcaagtccgctggatcggcagtggttgatattctggcagctcaattggtgtatgagactcaacttcaatggcttcgcttgcctcacaaatatgcaaccacatagcctccatcttctccaaaccaacccaaccccacccaccagtcttggagatcttagtcaccgagctttcctccacggccgctcgaaacggccgggtcttcctctatggggtgggccgagagggcctcatgctcaaggccctttgtatgcgactcttccatctgggactctcggcccacttcgtcttcgacatgactacgcctccagtaaccagcaacgacctcctcatcgcctccgcaggtccaggcggattctccaccgtcgatgggatatgctcggttgcacgatcgtacggtggcagagtcttgttgctgacggctcagccggagacaggatcgtgtgtgaagcatgctagtgtagtagggtacgtgcccgcgcagactatggcaatgattcagatgatggaggggtgaaatctcggccgttgcttccgatggggagtgtttacgagggagcgttattcgtgttgtttgagatggtggtgtaccaattgggtgaggtattgaatcagagccccgaggctgtgcgagctcgccacaccaatctggaatgaagattattggggaaagtggcattggtcacaggtggagccatgggtattggagcgagcatcgtgcgcctattccaccaacatggtgcgaaagtttgtgtagttgatgtgcaagacaaccttgggcagcatgttagtgagacccttggtggtgaaccaaacgccagttatttccattgtgatgtcacaaaagaggatgaagttcgtcgtgcaattgatttcacagtcgataaatatggcacgcttgatatcatggtcaacaatgcaggggtgtcaggttcaccctgcaatgacatacgcaatgcagacttatcagagttcgagaaagtgttcgatttaaacgtgaagggagtctttataggaataaagcatgcatctcggataatgatcccagcaaagaagggatctataatttctctttgcagtgttgcaagtgtcattggaggcctcggtccacatccatacacagcttccaaacatgctgtactggggctcaccaagagtattgcagccgagttaggacttcatgggattcgtgtaaactgtgtttctccatatggagttgcgacaggcttggctttggcccacttacccgaggatgagcgaactgaagaagcctttgcaggatttcgtggcttcgtcgggagaaatgccaacttgcagggtgtggaattgacagttgatgatgtagctaatgctgttttgttcttagcaagtgatgaatcaaggtatataagtggtgaaaatctaatggttgatgggggctttacctcggtgaatcattccctgcgagtctttcgaaaaaacccatctttatccgaccaactcagacctttaaccaaaaccactctctctaacactcccaaagatcaagctaatctcttatccaagccaaagtctacctgggttaaccccactaagcctaagcgttccgtgatttcccttcagaggcacaaacgctcttcttactcgtacaattctcaggtgggagatcttagacgctttgcccagaagctcaataatagcgatgtctctgaaactgctttcttggctgctcttgaagaaatcccaaatacactcactagagagaatgcgctcttgatactcaaccttttgaagccatggcagaaaacccttttttttttcaattgggttaagacccagaatttgtttcccgtggaaactattttctataatgttgcaatgaagtctttaaggtttgggaggcagtttcagctcattgaagaacttgcccatgagatgataagcaatgagattgagcttgacaatatcacatactccacaattattacttgtgctaaaaggtgcaaagattttgataaggctgtggattggtttgagaggatgtacaagactggtatgatgcctgatgaggttacttactctgctattctagatgtttatgcccatttggggaaggttgaggaagtgcttaatttgtatgaaagagggagagctagtggatggaagccagaccccattacattctctgttttgggaaagatgtttggtgaaactggggactatgatggcatcagatatgttttgcaagagatgaggtctattggagtgcagcctaatttggttgtgtataatacattgttggaaggaatgggtaaggctggaaagcctggtttagcccggagcctgtttgaggaaatgcttgaatcgggtcttactccgaatgagaaaacactaacagcgcttgtcaaaatctatggcaaagccagatgggctcgagatgctatggaattatgggaacgaatgaggtctaactcttggcctatggatttcattttgtataacacattgttgaatatgtgcgcggatctcgcattggaggaagaagccgagaggctgtttgaggacatgaagcaatcggagcattgtcaaccggatagctggagctacacagctatgctcaacatatatggaagtggaaggaatgttgacaaggcaatggaattgtttgaagaaatgcctaaggtgggtgttgagctcaatgtgatgggttccacttgtttgattcagtgcttgggaaagaccaggaggatcagtgatatggttagagtttttagcatttcgatagaaagaggggttaagccagatgacaggctctgtgggtgcttactctctgttgtatcactatgtgagaatgaagatgatgaggataaggtggtagcttgcttggagcagtcaaatccaaggttggttgctcttgtcaaactaatctatatggtttatatccaggtttacacaacaagactgcagatgaatggtgtctggatgttcgatcactatcggtaggtgcagcttatactgcactagaagagtggatgggtacactctgcaaaatcgttcagcgcaaagagtcattgccagagttgttttcagctcaaactgggactggaactcataaattctctcaaggactgggcacttcctttgctgctcatgtgagaaaacttgcaggggctagcagccttgcacctgatttgcaagcacaaatcgatgagacattggaagagattactcctcgttgtgtattggaactcttagccttacccctggatgacgaataccgatcgaaaagggaagagggccttcatggcgtccgcaacattctgtggactgttggaggaggaggagcagctgcaattgctggaggattcacccgtgaagatttcatgaatgaggcctttttacatatgacagcagctgagcaggttgatctattcgccgccacaccaagtaatatcccagctgaaagttttgaagtgtatggagtggcacttgcacttgttgcccaagcttttgtcggtaaaaaacctcatctcatccaagattctgataacctattccaacaactacagcagactaaggtaacagctctaggaaacactatctataggtccacacaaaaccgtgagatagactttgctttagaaagaggcctctgctcactgcttgtaggagagcttgatgagtgtcgctcgtggttgggcttagacagtgatgattcaccatacagaaatccatctgttgtagactttgtcttagagaactcaagggatgacgatgacaatgatctccctggtctttgcaagttgttggagacatggttgtcagaggtggtgtttcccagatttagagacaccaaagacatacagttcaagcttggagattactacgacgatcctactgtccttagatatctagaaaggctagatggtgctagtggttcacccttagctgcagcagccgccatagtgaggattggggctgagtccgggttctccaacatctctcgacccggaggagttccagctagccgaatcgtatcgggccgttcccgccccactctggcactcccttctcaagtctctatgctcatcttcctcctctatcgctctagcttacgccgtcgtttcttggctccaaaaacacaacctttgtttctcctacgaattgctctactccattctcatccacgcgctcggccgctccgagaagctctacgaggcgttcttgctctctcagagacaaaccctgacggcaatgacatacaacgctttaatcggtgcttgtgctcgcaacaatgacctcgaaaaggcactcaatttgatgtctaggatgcgccaagatggtttccaatcggatttcgtcacttacagcttaattattcagtccctaacgcgtacaaacaagatcaattccccacttctgcaaaagctttatagggaggttgagtgtgataaaattgagcttgatgggcagctactgaatgatataattgtgggtttttcaaaagctggtgatcctgaccgagctatgcattttctagcggtcgctcaggccattgggttgagccccaagactgcaactttggttgcggttatatcggcattggggaattcaggtaggacagtagaagccgaatgcatattcgaggaaatgaaagaaggtggattgaaacccagaactcgggcatataatgcacttctaaaagggtatgtaaaggcgggttctttgaaagacgccgaatcaattgtatcggagatggagaaaaatggagttgcaccagatgaacacacttacagccttctcatagatgcttatgcgaatgcgggaagatgggaaagcgcgagaattgtgttgaaagaaatggaagctagcaatgtgcagcccaattcctatgttttcagtaggatcttagccagttatcgcgatagaggggaatggcaaaaaacgttccaagtactgagggagatgaaggattgtggtgtaagtcccgataggcatttttacaatgtgatgattgatacttttggtaaatataattgtcttgatcatgctatggcgacgtttgagcgtatgctatctgaagggattcagcctgatacggttacttggaatacgcttatagattgtcactgcaagtcgggacgccatgcgagagcggaggagttgtttgaggaaatgcatgagagagggtacccaccttgcgccacaacatataacattatgattaattcttttggggagcaagagagatgggatgatgtgaaaggcttgctgaggaggatgcagagtcaaggtttgcttcccaatgttgttacatacactacactggttgatatgtatggacaatctgggagatttaatgaggctatagaatgcttagaagtcatgaaatctgcaggctcgaaaccatcaaccactatgtataatgccttgatcaatgcctatgcacaaagacccaaatccccgaattggctcaaacccacttctcgaaacagcccaaaagttcaatccctcctcaagaatctcaccgtcttcgagcgggcgctcatcggcgccggaggcggcggcattgccggagctttcacatacgtctgtctccacccgctcgacaccatcaaaaccaagatgcaaaccaaaggtgcgtctgagatttaccgaaacgcattcgatgccgtggtcaagaccttccaaaccaaagggattctagggttttacagcggcgtctcggcggtgattgtcggctccaccgcttcttccgccgtgtatttcgggacctgcgagttcggcaaatcgattttatcgaaattcgagaattacccatcttttcttatacctccgagtgccggagcaatggggaatatagtttcgtcggcgataatggtgccgaaggagttgatcactcagagaatgcaagctggggcaaaaggaagatcttgggaggtcttgttgaggattttggagaaagatggagttctgggtctctacgcaggctactctgcgacattgctgaggaatttgcctgctggggttttgagctattcctcgtttgagtatctgaaagccgccgtattgagcagtacgaagaagagcaatttggagccgattcagagcgtgttttgtggggctttggcgggagcgatttcggcttccattacgacgccgcttgacgtggtgaaaacgaggttgatgactcagggtcatgtggaagccgtgaataaagtttctgctgctatgtatagtggggtttcgtctactgtgaagcagattttgaaagaagaagggtgggttgggtttactcgtggagtgggtcctcgagttcttcatagtgctttgttttctgctctgggttactttgcatttgagaccgctaggcttgcaatattggatcagtatattaagcgcaaggaattgcaagaactctctgtt------------------------------------------------------------gatctccaggatttgatttttgaatctcagttctatggtattgaatcgtttttggttaatttgctctcgaacccatcgcagttcgaagcgtttaacctcgagaaatctaagattctgcccttgaacggccgcgattcgccgtcggcgatcgcgacgacgccgtttggctccgtccacgttgcgcacggaagcaaaatcacgtcgttcgattggtccctgaagaagaaatcgacgatcttgactcggttcacggccgtcgattcgttgctggcgatatcgccgtcggtggcggctgcgggtgccacggatttctcggggctccagattctcgatcttgaaaatgggtccgtgaaagagactttgaattgggagaacgtgacgaggtccggctca------------------------------------------------------------------------------------gtccaagaagctctgaaattcttaaataccctcttcacctcttaagtccctcgccttggccggccgtaatcccaccaaactgatcgagaccctgaaatgggcgacccacccacaaaccccacctcccattcccatcctcaccgccgacaccaccgacccaccgtccctccaccgcctctgcacccaaaccaagctcatccttaactgcgttgggccttttcgtctctacggcgagcccgtggtggccgcctgtgctgaaactgggtgcgattatttggatatatgcggggagccggagttcatggagagaacggaggctgattaccatcagaaggccgtggagacgggatctttggtgatttccgcatgtgggttcgactccgttcctgccgaattgggtttcatgttcaattccaggcagtgggtcgctccggcgaaccgggtcgaagcctacttgagcttggagtctgagaagaggattgttggaaatctcgggacgtacgagtcggcggtcttgggtgttgctaacgccgacaagttgcaggagctcagacggtcacgacccagaagagctaggccacagattcctgggcctcctcctcccaaagggccaactatagaacaccagaagagtattggtcttcgggctgtaaagctaccttcggcagattcaattgttgttcgaagaacactttcaactctgactgaaaacccagatggtcttcccgggttgaatgagaatgctgaacaaattgaaaagaggaaagcattctggtcgaaggtgaagcctgctcattttggggtgaaaataggcactaaatctctgttgggcatctatcgtatcatcgcagtcggaatatttattgggatcttgggtaaagctgcttttgggaggtggcttctcttaaaatttccctcgttttttagccttggatggttcaagaagaagggtcctacagaagatgaggtgagaagtgccacatttaagatgtggtttgttggacatggtttcagcgatatcagtcttatttcacaaggcaactcaaaaccagatattgaaatagtaactagagtgatgggtcctgagattggctacttgaccacaccaataattcttcttcagtgtgctctcattgttttgagtcaaagggataacctaccaaagggaggagtttacccacctgggattgtattcggcccaaccgatctccaagaaaaacta------------------------------------cagctaaccaagctgaaagacggactcgcaattggctgcgcgttcaaccacgcgatcctagatggaacatccacgtggcatttcatgtgttcatgggccgagatctgcagtgggtcctccaccatttcggtcccacccttcctcgatcgcaccaaatccggcaacacgcgcgtgaaacttgatatcccagccggacccaccactaagagagaaagtcttcaagttctccgaaacctcaatcgacaagatcaagtcgaaactcaacgcatcgaacggctcaaagccattctccacattccaatcgctctccgtccacatctggcgccacgtaaccatcgcacgcagtcttaaacccgaagacatcacggtgttcaccgtcttcgccgactgccggaaacgggtcgacccgccgatgccggacagctacttcgggaacctgatccaggccatatttaccggcacggcggccggattgcttctggcgaacccaccggagttcggagcggcgatgattcagaaagccatagaaacgcacagcgcgaaagcgatcgaggagcggaacaaggagtgggaaagtgcgccgaagattttccagttcaaggacgccggaacgaactgcgtggcggttgggagctcgccgagattcaaagtctacgaggtggatttcgggtgggggaagccggagggagtgaggagtggctgtaataaccggttcgacggcatggtttatctgtaccaggggaagtccggcgggaggggcatcgacgtcgagataagcttggaagctggagctatggagaggttggagaaagacaaggagtttctcttgatttcaagcgtttccaatgcttgttcgtcttctttgaagacactgaagttgttagattgctacaaaattggggatgtgtcaattttaaacttggccagattttgcaataatcttgaaactcttatcgttggaggctgccgggacatctctgatgaatcaataaaatcagtggccattgcttgtaagaatagtttgaagaacttgcgcatggattggtgtttaaacatttcagattcttcattgagttgcatcttcactgaatgcgtaaacctggaggctcttgacattggatgctgtgaggacgtgacagatgttgcctttgagggtttaagcagtagagaacctgagttgactttgaaggttttgaaggttagtaactgccctaagattactgtagctggtctacgcatgcttttggacaaatgtgtctctctagagtaccttgatgtaaggtcgtgcccacaaattacaaaggcgggttgcagtgaggcgggactgcagtttcctgattgttgtaaagtgcaaaatgctgctttggtatttttcactaacagggtgtcagcagcttatgcatctcagagtttacatgcacaaatggttgacaaatggacagttattgaagctccggaggctcgtcaattatactggtctaatcttccaatcaagttttttgcaagggaaacaaggcagtatattgtgtatgttattgtgggtctacccatattgttttacatgattccaatcggattaatctctgcattcacaacactagaaaatttgaagaaactttttccattcttggagtcagtattgagcaataagagagtaactacggttctggaagcttacctccctcagcttgcactcattatctttctggctttgttgcctaaatttcttatgtttctctccaagcttgaggcaataccttcacagagccatgtagtaagggctgcttctggaaaatacttttacttcattgtgttgaatgtttttattggagttacagtgggtggaaccttgttcaattcaatgaagaccattcagaaaaacccagacaaaatcgttaccatgctagcaagtagcctgccaggcaatgcaactttcttcctcacctttgtggctctgaag---------------------------------------------------------------------------------------------------------------------------------------------------------------------------------------------------------------------------------------------------------------------------------------------------------------------------------------------------------------------------------------------------------------------------------------------------------------ggaaggtcaattgccgaccttcctccggtattgatatcagagattctgaactgccttggtccaaaagagcttggtattatttcatgtgtatcaagaaatctgtgtagggttgcatctgagcaccatgtctggaaagagttctattgtgagaggtggggcctgccatcaattccagaacatttggattcagaaatttctgagaagtcatggaaggaaatatttgtggaaaggaattttagaagtaagactttcatgggacgttttagtatagatgttctctatggtcacactgaagctgttcgcacagttttccttctggcttcagcaaagctgatatttacttcaggttatgactctgttgttcgaatgtgggacatggaagaaggtttggccatcgcatcatcgcgcccccttggttgcacgatccgtgcagttgcagcagatacaaaactattggttgctggtggtactgatggctttattaactgttggagagcagtggaggggcatcctcacttgtttgaaattaggggtcctcagaaccagaatgttgagttccgtctgtgggagcacgagggtcccataacttctcttgctttggatctcaccaggatttatagtggatcatgggacatgactgttcgagtgtgggatcgcacttctttgaagtgcttaaaggtcctgaggcataatgactgggtttggggtttagtccctcatgatactacagttgctagcacatcaggttcagatgtatatgtttgggataccaacagtggggctcgagtgactgttattcgtaacgctcatgtaggttacacttactctatagctcgaagccacactggggatttcctttttacaggaggggaggatggtgcaatacatatgtttgaaatctcaagtacctgccatgagaccaacactcttctggtagcaacatggattcctcattcaggtcctgtgtattccctggcattcgagtttccatggcttgcatcggcttctagtgatgggaagctgtcactagttgatgtcagaaagctgcttaggtgtagcaagcaagctttaggaaagaaagaggggaccgtagtactctggagcccccacagaggatgttacatggatttggaaacaatctcttttcagtggacattggcgctgatcgtattgtgtgtggaggcgaggagggtgtggttaggatctggaatttttcacaagctttagaaattgagcagagggttcgtgctctaagaggaatacgattagagaacaggatgagaagacgaaagctccagttagagattagtagtaaaggtggccgcaatgatcaatgttcagttgcagccaagaagaattcaattaacggcgataggactggtgtttggtataataaacgggggacaagtagcaagctgaaggcataggtgctcaatgaaggcgttggggctgattatgtgcagaaagagaaggttgttccaaatggatttggttcacaggacgttgggataaggtgtgctagtttggatggagatgctgatcggcttgtatatttttttgtgccatcaaaaagtggaaacaatattgaacttgttgatggggacaagatattatctttgtttgctgtattcatcaaggagcaactaagcattctcaagaagggagttgctaaattgagcgtagattatccatgtcgtattggtgttgtacaaactgcttatgcaaatggagcatccacagattttctgaaacagttaggccttgaagttgtatttactccaacaggagtgaaatacctgcacgagaaagctgctcagtatgatattgggatctattttgaagcaaatggccatggcaccatcttgttctcagaatttttcttactctggttgaaaaccacaaataatgagctttgttctatagctaaaggggttcagaacagcaaagggctgctttgagactattggcagtcagtgagttgatcaaccaggctgttggagatgctttgagtgggatgctcttggtggaggccattttgcgacacacaggatggtcgatacataaatggaatgagctttaccatgatctacccagtcggcaacttaaggtcagattatcctaaaagccgatgtttcatacgaccatcaggaacagaagatgttatacgtgtatatgcagaggcatcaacacaagatgaagcagacaggctagccaactctgtagcaaacctggtggatggataccttgggttggtcgaggagctccgagacaaagccacgtacgaaactttctgtaaggacctcgaggacgccaacattttcattgggtctttgattttcgtggaggaactcgctctcaaagtcaaggctgccgtggagaaagagagggacagactcgacgccgttttggtgtttccttcaatgcctgaggtgatgaggcttaacaagctgggctctttcagtatgtcgcagctcgggcagtcaaagagtccgtttttccagcttttcaagaggaagaagcagtctgctgggtttgctgatagcatgttgaagcttgtaagaactctgcctaaggttttgaaatacttgcctagtgataaagctcaggatgctaggctttacattctcagtcttcaattttggcttggtgggtcacctgataatttacagaatttcttgaaaatgatatccgggtcttatgttccagctctgaaagggactaagatccagtattctgacccggttttgtatttggatgctggaatttggcaccctttggctcctcgtatgtatgaggatgtgaaggagtatatgaattggtatgatacgaggagggatgccaatgagaagcttaagagtccgaatgcaccgataattgggttggttttgcagaggagtcatattgttacaggagatgacagtcactatgtggcagtgattatggagatggaggcaagaggggctaaagtgataccactttttgctggtgggcttgacttttcagggccggttgagaggtatttgattgatccgattacaaagaaaacttttgtaaattcggtggtatctcttactggtttcgctctggttggagggccggcaaggcaggatcatccacgggctattgaggctctgatgaagcttgatgttccttacattgttggattgcctctggtgtttcagacaaccgaggagtggctaaacagcactttggggcttcacccaattcaagtagcattgcaagtggctcttcccgagcttgatggaggcatggagcctattgtttttgctggtcgggatcctagaactgggaaatcacatgctcttcacaagagagttgaacaactgtgcaccagggcaattagatgggctgaactgaaaagaaagaccaagacagagaagaggttagcaatcactgtgttcagcttccccccagacaaaggaaatgtcggaacagctgcctatctgaatgtcttttcctccatcttctcagttctgcaagatctcaaaagagacggttacaatgtagagggccttccagagacatcagaagcattgattgaagaagtaattcatgacaaagaggctcaattcagcagtccaaacctgaatgttgcttacaaaatgggggtccgtgaataccaaagcctaacaccttatgccggtgcattggaagaaagctggggaaaaccacctgggaatctgaactccgatggagagaatctcttagtatatggcaaacagtatggtaatatcttcattggggtccagcccacatttggctatgagggtgatcctatgaggctgctgttctcaaaatcagctagtccacatcatggctttgcagcttattattcatttgttgagaagattttcaaagctgatgctgttctccattttggtacccatggttcactggaattcatgcccgggaaacaggtgggaatgagtgatgtctgttaccctgacagtttgattggaaacattcccaatgtctattactatgctgctaataatccatctgaagcaactatagcaaaacgccgcagctatgctaataccatcagctacctgacccctccagcagaaaatgcagggctttacaagggccttaagcagttgagtgagctcatctcttcataccagtctcttaaagacacaggccgtggaccgcagatcgtcagctcaatcatcagcacagctaaacaatgtaatctcgacaaggatgtggaactacctgatgaggggcaggaaatcacagcgcaagaacgagatcttgtggttggtaaggtttattctaaaatcatggagattgagtcccgtcttttgccttgtggtcttcatgtcattggtgagcctccatcagctgtagaggcaatagcaactcttgtcaacattgctgcactggaccgtcctgaagatgagatatcatcatttccatctatattagctgaaacagtgggaagagacatagaggacatctacagagggagtgacaaaggaattttgaaggatgtggagcttcttaggcaaataactgaagcatcacgtggagcaatttcagcttttgtggagcgtacaacaaacaagaagggtcaagttgttgatgtggctgataagctcaactcgatccttgggtttggtatcaatgaaccttgggttcaatacttgtcgaacacaaaattttaccgggcagataggaacaagcttagaacattatttcagtttttaggagaatgtttgaagctagttgtggctgataatgagttgggaagtttgaagcaagcgttggaggggaagtacgtggaaccagggcctggtggagacccaattagaaacccaaaagttttgccaacgggaaagaacattcatgcgcttgatccacaatctatacccacaacagcagcattgcaaagtgcaaaagttgttgttgacaggttaattgagaggcagaaggcggacaatgggggaaagtatcctgagacagttgcacttgttttatggggcacagacaatatcaagacttatggtgagtccttggctcaagttatgtggatgattggtgttaggccagttgctgatacttttggtcgagtcaaccgggtggaagcagttgatctggaagagcttggaaggcctagaattgatgtcgttgttaattgctcaggagtgttcagagacctctttatcaatcagatgaatcttcttgaccgggcagtaaaaatggttgctgaactagatgagccagcagaaatgaactttgttaggaagcatgcacttgaacaagcagaagccctgggaattgacattcgcgaagctgcaacacgggtcttctcaaatgcctcaggatcctactcttctaatataaaccttgctgtggagaattcttcatggaatgatgagaaacaattgcaagacatgtatttaagcaggaaatcttttgccttcgatagtgatgcccctggtgcaggcatgactgagaaaagaaaagtttttgagatggctttgagcacagcggacgcaacattccagaatctggactcctcagaaatctccctcactgatgtgagtcactattttgactcggacccaaccaacctggtacagaacctaaggaaggatgggaagaaacccagtgcatacgttgctgacaccaccacagctaatgcacaggtccgtacactttctgagacagtgcggcttgatgcacgaaccaagttattgaatcccaagtggtatgaaggaatgatgtcaagtgggtatgagggtgtccgtgaaattgagaaaaggcttacgaacacagttggatggagtgcaacttctggtcaagttgacaactgggtttatgaagaggccaacacaactttcattgaagatgaggagatgttgaacaggctcatgaacaccaacccgaattccttccggaaaatgttgcagacattcttggaggccaatggacgtggttattgggagacttcagaacagaatattgaaaagttgaagcagttgtactcggaagtcgaagacaaaattgaaggaattgaccggtaaatggcgctcgttgatcctcactcgttcaccgattcaactcacccattcgccacctacatctccctctcactctacttcgacttcccttccttcaccatccatggctccgtcgtcctcgacctctccacccaatactccggccctctcttcctcgacactcgctctctcaccgtccactccgttttcgatcccaacaccaatacgccgcttccattctcgctctctgctcctgatacaatcagagggacccagctcaccgtctccctctccaacaactccgctctgcaaatcgtctactccacatcgccttcttcctcggctctccaatggctatcgccgccgcagactttcaacaagacctacccgctcgtctacactcaatgccaggccatccacgcgcgctcggtcttcccctgccaggatactcccgcggcgcgtgtgtgttacagcgcgcgtttgaatgttccgagacaattgtcggctgtaatggcggctcggcatatcgagcggcgtgctccgatcgcacgcgaggctgctgagcttgtttgcggagattcgatgtggtgtgcggaagggaggttagtggaggagttcacgatggagcaaccgattccgccatacctgtttgcgtttgctgttggggagattgggttcagggaggtgggacccaggacgagggtttatgctgaatcggtgccggcggtgctggactcggcggcgagggagtttgccggcaccgaggacatgataaggcaaggggagaggttgtttggaccgtacgagtgggaacggttcgatttgctggttttgccgccgagcttcccttacggtggaatggagaatccgaggatggttttcttgaccccgacggtgattaaaggcgatgctagcggtgcgcaggtggtggcgcacgagcttgctcatagctggactgggaacttgatcacaaacaagaccaatgaacacttttggctgaatgag--------------------------------------------------------------------------------------------------------------------------------------------------------------------------------------------------------------------------------------------------------------------------------cagatcttagctctggatgaacgctacaggctctcagaatcgaaagattacgaggtgaaggtaggttttctccaactggcaatttcttccaagtgcaaagattactacccggaggtggaaaaaactctgaaggaagttgggaggatgaagtaccttcgcccactgtacaccgcccttgtacaaggcactggaaaggaggaagagaaggtttttgccaaaagggtatttgcagaggctcgtgaaacttatcaccctatagcacagggtgttgttgagtccattctgagcaagcatgtg---tacaggcataggttgccaggaggcagccctctgactcgggttgcccaagttctggttgctgccttccggaagagaaacgcctctttctctagcagtgagttaataggcttgtttgaggttcctggaaaacattctgctataaagggtagtggaaagattgctcatactgaagatttcagatgtttggacaaagcagcgctgcagctaaaggaagagggtgctgatccaagtccttggaggctttgcactgtaactcaagtagaggaagtgaagatccttgtgaaacttattccaataccagcttgtacaataatactcactatgatcttaacagagtttctgactctctcagtgcagcaggcatatacaatgaatacccatatgggtcatctgaaacttcctgtgacatgcatgccagtgtttcctggcctcagcatatttctcatactctccctctattactcggcatttgttccactttccagacgcatcaccggtcatcctcatggtgcttctcagcttcagagggtaggaatcggtctggcaatttcaattctatcagtggcatgggctggagtttttgaaaggtacaggagaaattacgcaataaagcatggatatgaagctatattcttaactccaatgcaaaatctaagtgcatactggtttctgatccaatattgcctgattgggattgctgaagtgttttgcatagtaggactgttagaattcttgtatgaggaagccccagatgccatgaaaagtataggatctgcatatgccgctctagccggtggtttgggttgctttgcagccagcatactgaacagcattgttaaagccatcacagggaacccagaaaaaagccagccttcttggctttcccagaatattaatactggtagatttgataatttgtactggctgcttacagttatgagtataatcaatttctgtttttttctatattcggcacatagatctggtgactccaccactgccgtcgattggatggccgactccatcaacggtggatctctacgccacgtcgacctccacaccggcatcaatggctgggcctcaccgcccggtgaccttttctctctccgagccaagaactacttcacaaagagaacgaaatccccctctggcgattacttactctcacctgccggcatggactggctcaaatccaatactaaactcgataacgtactcgctcgccccgataaccgcgtgtttgctgcgcttcgaaaagctcagtctcaagggaagtctcttaagagcttcgttttcgctgtgaatcttcaagtccccggtaaggactatcatagcgccgttttctattttgccacagacgacgccgttcagccgggttcgctcctttacaggttcattaacggcgacgatgcgttcaggaaccagaggtttaaaatcgtaaatcggattgtgaaaggaccgtggatcgtgaagaagacggtgggaaattacggagcgtgcttgttggggaaagccttgacgtgcaattaccacagaggaccgaactatttcgagatagacgttgatatcggaagctcggcgatcgcgagcgccattttgcaccttgcattgggatacgtgacgagcgtgacgatcgacatggggtttctggtggaagcgcaggcagaggatgagttacccgagaggttggtcggtgcggttagggtttgtcaaatggaaatgtcgtcggcgaccaccgtggcacccattaggggcattctgtctctgcaaagggcagctttggcttggcatcacagtgaaaagtggggcatagccttcagatcattcagcacccaaggtgcaacaccagctagtgctccacagcccccaccacctccccctcctcctgagaaaacccattttggtggcttgaaagatgaagaccgaatttttaccaacttatatgggttgcatgatccttttcttaaaggagccatgaaacgaggtgattggcacagaactaaagatttagtactcaaaggtactgattggattgttaatgaaatgaagaagtctggcctccgtggacgtggtggtgctggttttccatctggcctcaagtggtcttttatgccaaaagtatctgatggccgtccttcctatctggttgtcaatgctgatgaaagtgaacctggaacctgtaaggacagagaaattatgcggcatgatccacacaaactattggagggttgtctgattgctggtgtaggaatgagggctactgctgcttatatctatataagaggtgaatatgtgaatgaacggttaaaccttgaaaaggcccgaaaagaagcttatgcagctggactattgggcaagaatgcatgtggatctggttacgattttgatgttcacatccattatggtgctggtgcttatatttgtggtgaagaaactgcgcttttagagagccttgaagggaaacaagggaagccaagactgaagcctcccttcccagctaatgcaggtttatacggctgcccaaccactgtcacaaatgttgaaacagtagctgtttctcccaccattttaaggcgcggcccagagtggtttgccagctttggtaggaagaacaattccgggacaaaattgtattgtgtgtctggacatgtgaacaagccttgcactgttgaagaggaaatgagtataccattaaaagagttgatagagaggcattgtggaggtgttagaggtggatgggacaacttacttgcgataattcctggtggttcatctgttcctttgcttcccaagaatatatgtgatgatgtcctgatggattatgatgcactcaaggctgtccagtcaggattagggactgcagctgtaattgttatggataaatcaaccgatgttgtggatgcaattgccagactctcttacttctacaagcatgagagctgtgggcaatgcacaccatgcagggagggtacaggatggctctggatggtcatggaaagattgaaggttggaaatgcaaagttggaagaaattgatatgcttcaggagttgaccaagcagattgaagggcacacaatctgtgcattgggtgatgctgctgcttggcctgtgcagggtcttataaggcattttaggccagagcttgaaagaaggattagggagcatgcggagagggaattgctggaggctgcagcttaa---------------------------------------------------------------------------------------------------------------------------------------------------------------------------------------------------------------------------------------------------------------------------------------------------------------------------------------------------------------------------------------------------------------------------------------------------------------------------------------------------------------------------------------------------------------------------------------------------------------------------------------------------------------------------------------------------------------------------------------------------------------------------------------------------------------------------------------------------------------------------------------------------------------------------------------------------------------------------------------------------------------------------------------------------------------------------------------------------------------------------------------------------------------------------------atgcccgtcttcaaaacccctttcaacggctactccgtcaaattcagccctttctacgaatcccgaatcgccgtcgcaaccgcccagaacttcggtatcctcggcaacggtcgcatccacgttctcgacctctctcccacccccaattctcccccactctccgagctcgcagcttacgacaccgctgatggcgtctatgacgtcacttggtccgagtcccacgattccctcctcgttgccgccatcgccgacggctccgtcaagctctacgacctcgctctacctcccacctctaaccccatccgctctctccacgagcacacccgcgaggtccagtccaccgactacaaccccgttcgtcgcgattccttcatcacctcctcctgggacgacaccatcaagctctggactttggaccgacccaccagcgttcgaactttcaaagagcactcctattgcgtttactctgcggtctggaacccccgccacgccgatgtcttcgcttcggcctctggggactgcactgttcgcatttgggatgtccgcgagccgggctctactatgatcatcccggcccacgaattcgaaatcttgtcctgcgattggaataagtatgacgattgctgtatcgctacggcttcggtggacaagtcgattaaggtttgggatgtgaggaattacagaatacccgttacggtgctgaatgggcatggctatgcggtgaggaaggtgaaattctcgccgcacaggcaaagctcgctcatttcttgttcctatgatatgacggtttgcttgtgggattacatggttgaggatgctcttgtgggtcgatacgatcatcacacggagttcgccgtcggggtcgatatgagcgtgcttgttgagggacttcttgccagcaccggctgggacgagcttgtttacgtttggcagcacgggactgaccccagagcg-----------------------gaaggagaaagagaatgttgggtatctgagtgtgtcagtgagcgtgtggaagaagagggaggttttcgtggtaaattccattatcgggctccacctaaacaacaaggaattctctgtgtgtttgagcttgatcaaggaattttttaactacgattccgaggacccagttttgatttcgaagctggcttacatacagatgcagattggggatttggaaggtgcaaagagctcgttcaatcgggtcgaggggttaatggaggtttcaagaagagtaatgggtcgttgaacgagatccagttcatgaaccttgtgaatagaaacaaggcattggtttacttggtgggcaaagactatgtgtcggcggtgagggagtacgaggagtgcattgagagggatcacagcgacgttgtggctctgaataacaaagctctttgcttgatgtacctacgggatttgtcggattcaatcaaggttttggaaaatgctcttgaaagggtgcctacagtggctttggatgaaaccattatagtgaatctgtgtagtatgtatgaattagcttatgttaatcactctgatattaagaggacgcttagtaactggattgctcgggttgctcctgatgatttcgattcttcttgtactcggatatgaaccactcaaaatggtattatgtggttctttagggataaaggttttgatgatttgagtatccatgaaatgttcaaaaagtgcaagcgtcttgaggatttgcaaagggaaagggcctctgaaaactgggcttacttgaaaagcattggcattcaagagaggaaattaccttctgttgtttcaaaatgtcccaaaatccttactttaggtctacatgagaagcttgttcccactgttgaatgccttacaacccttggtacaaagcctcgtgaagttgcttctgctattgctaaattccctcaaatactgtcccatagtgtggaacagaagctatgtccacttttggctttctttcaggcactgggtattcctgaaaagcagcttgggaagatgattttgctcaacccaaggctcatcagttacagcatagagacaaagcttgctgaaattgtggaatttcttgctagtcttggccttgccagagatgggatgattggcaaagttctggtaaaaaatccctacattatgggttatagtgtcgataaaaggctgcgcccaactgcagagtttctgaaatcaataggtcttacagagttgggtcttcagacagtggcaatgaacttccctgaagttttgtgtagggatgtggataagattctgagacccaatttttattatctacaacgatgtgggttcaatgatggtcaaatagaaactttagtgactggttatccccctattcttatcaagagtatccaaaactctttagagcctagaatcaggtttttggtagaggtaatgggcagacggattgatgaagttaccaattttcctgactttttccggtatggtttgaagaaaagattggaaaggggtcgtatttatcatgagacttatggatgccaaatgaatatcaatgacatggagattgtcctatcggtaatgaagaaagccggatatagtgaatcggtggataatccagaaagtgcagagatcatttttatcaacacctgtgctatcagggacaatgcagagcagaaagtgtggcagcgacttaattacttctggtttctcaaaaggcagtggaagagaaatgttgctattgggagatcacagtccattcgcccgccaaaagttgttgtcttaggatgtatggctgagaggttaaaggacaagatactagatgcagataaaatggttgatgtggtctgtggtcctgatgcatacagagatttgccacgattgctggaagaggtagattatggtcagaaagggatcaatactcttctttcactggaggagacttatgctgatattagtccggttagaatctccaaaaattcagttactgcatttgtgtcagtgatgaggggttgcaacaatatgtgctcattttgcatcgttcctttcactagaggcagagagcgatcgcgcccggtagattcaatagtgagggaagttgctgagctttggaaagaaggtgtgaaagaggtaacactacttggccagaatgtaaacagctacaatgacgcatcaggggatgagaatgaagttgaaccaggaagtaattggagcctaagtgaagggttttctagcatgagcaaggtgaaaaaagtgggtttacgtttttctgatctcttagatcgactttccagagaatttccagacatgagattcagatacacctctccgcaccctaaagatttcccagatgaatttctgtatttaatgcgagatagacataatatatgcagatatatacatttacctgcacaaactgggagtacaacagtgctggaaagaatgcgtcgcggatacacccgagaggcatacttggatcttgtgcaaaaaattcggagagtaattccagatgtggggataagcagcgatttcatatgtggtatggagcctttgtggaagcttttgtatttgctggagcctgctcccatttcactaattgttacagcggtaggtgtggcatatggatctgcgtttcgtgctctaaattatggaaaagaaatggagcgaaatcgtgatttatcagaagcatccattatattagatcggtcacaagcactcatgattcctgtaatgagttctttcagtttgcttttgatgttttacctattctcttctgtctcacaacttctcactgcattcacagccattgcctctgcttcatcccttttcttctgcctgtctccttatgtagcctatttgaaggcacagtacgggttggctgacccatttgtgtcaaggtgctgctcaaagtccattacgcgaatccaagggctcttattattgttatgttctggtatagtcgcagcatggcttgtttctgggcattggatattaaacaatttgttgggcatctctatttgtattgcctttgtgagccatgtgcgtctcccaaacattaaaatttgtgcgatgctccttgtgtgtttgtttgtgtatgacatattctgggttttcttctctgagagattttttggggcgaatgtcatggtatcagttgcaacacaacaagcatcaaatcctgttcacactgttgctactagtttgagccttcctgggttgcaaatgataacaaaaaagctggagttgcctgtgaagattgtctttcccaggaacttgttgggtggagtaattcctggagcaagtgcctcagatttcatgatgcttggtcttggtgacatggcaattccagccatgcttctggccttggtcctctgtttcgatcatcgaaggaacagggattcagaaaatctcttagatgtacattcctcaaagggacataaatacatttggtatgctctccctggatatgccattggactgattgctgctttagcagctgatgttttgactcattcccctcaccctgcg---------------atgaaactcgcggggctaaaatccatcgaaaacgcccacgacgagtcagtctgggcggccacgtgggtcccggcaaccgacgccagatccgccttgttactcacaggttcgctggacgagacggtgaagctgtggaaacccgacgacctcatcctccagcgcaccaacaccggccactgccttggcgtggcctccgtggcagctcacccatccggcctgatcgccgcctcctcctccctcgacagcttcgttcgagtcttcgacgttgataccaacgctaccattgccactctcgaagcccctccttccgaggtctgggaattgagcttcgatcccaggggtaccattcttgcagttgctggcggaggcagtgcctcggtcaagctttgggacacagcaacatggaatctggttgctaccttgtcaattcctcgtccagaaggaccaaagccctccgaaaaaaccagcagcaagaaatttgtcctgtcagttgcgtggagtccagatggcagacgacttgcatgtggctccatggacggaaccatttctgttttcgatgtagcccgtgccaagtttctacaccatctggaaggccattgcatgcctgttcggactcttgtctattcgcctgctgatccaaggttactcttttcagcttcagacgatgctcatgttcacatgtacgatgccgaggggaaaaccatgatcggggctatgtcaggtcatgccagctgggtactgagtgtggatgttagcccagatgggactgctatcgccacaggctcgagtgacagaacggtgcggctctgggatctcagcatgagggctgctgtgcagacaatgagcaaccacacagaccaagtatggggtgtgacttttctatcaggaggaaccgcctgtcgacttgctagtgtttctgatgacaagagcatatcgctctatgactactcttgaaacattcagaggacttacacatccgccggtgaccttcaaactctagattatagtgcagagagcgagtatattatgtttccaggcgaagaaatcaccattgctaaaggttacttgagcataattgagtctctggcctctgttctaccgcctggtttaatccagctgggcagaaaagttacacagattgaatggaggccagagcctgtgaagctacacttctttgatgggtcggttctgttggctgatcatgttattgttacggtttctctgggagttcttaaagctggaattcaacaggattcaggtatgtttaatcctcctttgccctgtttcaagaccgaggcaatatcaaggcttggttttggcgttgttaacaagttgtttctgcaactgagctccatggccaccgccggcgacattgccagcccatcaaagacccgcgtgggctggatcggtaccggagtcatgggccgcttcatgtgctcccatatcatcaatgccggctacactctcaccgtcttcaaccgcactctctccaaggcccaacccctcctcgacttaggggcccacctggcccactccccattcgccgtcgcttcccaatccgacgttgtcttcaccatcgtcggctacccctccgacgtccgctccgttctcttagaccccacctccggagccctcgccggcctccgctccggtggagtcctcgtcgacatgaccacatcggatccctccctcgccgtcgagatagccaccgccgcagccgccaaaggttgtgcctcgatcgatgccccagtctccggcggcgatcgtggtgcgaagaacgcgacactggctatcttcgctgccggcgatgaaacggtggttcaacgactgaacccactatttgccctcttgggtaaggttaactatatgggttctccgggaagaggacagttcgcgaagctggcgaaccagataaccttagcctcgaccatggtagggttggtggaaggtatggtttatgctcacaaagcgggtctcgatgtgggtttgtttctgaatgcaatatccaccggtgcggccgggtcaaagtctctggatttatttggggatcggattctgaagagggatttcgaacctgggttctatgtgaatcactttgttaaggacttggggatttgtttgaaagagtgccagaacatgggtcttgctcttcctgggttggccttggctcagcagctttacctctcgttacaggctcatggggaagggaatttgggaaaccaagctcttattttggctctggagcggcttaacaatgtttcacttgaatcttcaatggaccctccaccacccaagagctggagcatccacacccgacccgagatcatccagaagtacgagatcctggagcgggtaggctccggcgcttattccgacgtctacagggcccgtcgtctctcagataatctcatcgtggcgctcaaggaggtccacgattaccagtccgctttccgcgagatcgaggccctccagatcctacacaacaaccccaacgtcgtcgtattgctcgagtacttctggcgcgaggacgaggacgccgtgctcgtgttggagttcctcaagaccgacttggcctccgtcatcaaggaggccaagaagagggaggatggtgggattggtgttggcgagctcaagagatggatgctccagattctctctggggtcgacgcctgtcatcggaatatgatcgtacaccgggatttgaagcccagcaatctgttggtctccgatgaaggagtgctcaagctggctgattttgggcagactggtggtgctacggttgtatcagctgaggatcttgtggcaacgcgaaaaggatcatcatctgagattatcagccctgatgaaaaattggctgctgtaactggcttttccccttcaaagcacagccatttctcttggtcacctgaatctggggattccttttctgctgaaaaccttgcaagactggatgtgagatcaccagatagattggttggggagctgtattttcttgatgatacagtcacattaacgcctgaggaattgtcgagggcccctgcggaagtgttgggaagaagcagccatgggacttcttatagggcaactttggagggtggagtgttcttgacagttaaatggttaagagaaggggtggcaaaacagaaaaaggaatttgccaaggaggctaaaaaatttgccaacatcagacatccaaatgtggtgggtcttagaggtgctgttccacatggtaaccttaaagcgacaaacatattgttggatgggcctgacctgaatgctcgtgttgctgattattgcctccaccgtctcatgacccaagctggcaccattgaacaaattcttgatgctggtgtcttaggttatcgttcaccggagttggctgcttccaagaagccagtgccttcttttaagtctgatgtttatgcttttggagtgatactgttggaacttttaactggaaggtgtgctggtgatgtgatctcgggtgaggagggaggagttgatttcacagattgggtgcggttgagggtatcagaaggtcatggctcagactgttttgatgctgcattgatggcagaaatggggagtccagcagcagcaaagggaatgaaggaggtccttggtattgctttacgatgcatacggtccgtttctgagaggccaggtatcaagactatatatgaggatctttcatctatatagcaggttcagatggagcagtggcatggatataaacggcctgccaatgaacaagaatattctgatgaggttgacattggttctggtatagaaccctcggatgaagagcttaatgacttgttgcaagcatgcagaaaactgtgggagcttgatataaaccgtttggtacctggcaaggactatgaaattgattgtggtgaagggaagagggtccgccaaaggggagatgtagcagaaggaagcttatttacgtggctggatgaagacatattcagaagacccactttttctcgtttctgttctcttctcgataactacaacccaaatcaaggatgcaaagaagttctcacatctgaagagaggcaagagcaagctgcattcatagaagaaattagcagaacggcacccattaaatatcttcacaagtacctctcatccaagggcattgtatctgaaaacgtccaagattttaagagattgatgactcgtctctggtttgatctctatggccgaggtggttcatcctattcttcttctgcttttgagcatgtctttgttggagaagttaagcaacagggtgaacaagagatttctggcttccataattggcttcagacggtggagaagcttgttccatatggcctgttgatggaatgatgcaatctgtatcaacccaaagcactcttcgatgcctctctcggatgcttgacgagggaatccatgcggatgttaccatcaacacagccgatggaactctaagggctcacaaggcaattttgtctgcaagctcttctgtgttccaaagcatgttccatcacaacctcaaggagaaagagtcttccacaatccacatagaagacatgtcaatggaatcttgtgtggctcttctcagttacttgtatggaaccattaaacaagaggatttctggaagcaccggctagcacttcttggagcggcaaacaaatatgacattgcagacctaaaagatgcttgtgaggaaagtctcatagaagacatcaactcagggaatgtcctcgagaggctgcaggaggcctggctgtaccagctaaacaagctgaagaaagggtgcttaatgtacttgtttgaatttggcaagatctatgatgttagagatgaaatcaacaactttttcaggcatgcagacagggaacttatgctagagatgtttcaagaagtgcttgcagtttggaagccagtttga-------------gagcccgagccctgcatggggtttctgcagagggagactttctcgacggagataatcgagagcatatcgccggaagatctccaaccgacggtgaagatctgcgttgacagcctccaatcgccgtcggttgccgtgaagcgatccgctgctgcaaagctcagacttctagcgaagaaccgggccgataaccgtgttctgattggcgagtccggtgcggtccctgctctgattcctctgctccggtgcagcgatccgtggacccaagagcacgccgtcacggccctactgaatctctccctccatgagataaacaagcttctgatcacaaatgccggagcgataaagtcgctggtctacgtgctcaagaccggcaccgagacttcgaaacagaacgcggcctgtgcgcttctcagcctggcttttgtggaggaaaacaagagctccattggggcttgcggagctattccgccgttggtttccttattgctgaatggatccactagaggaaagaaagacgctctgacgacgctgtataagctctgctccataaagccgaacaaagagagggcagtgagtgcaggtgcagtgaagccccttgtagctttggttgcggagcaaggcacggggctggcggagaaggcaatggtgattttgagtagcttggctgcgattgaggaaggaaaggatgcaattgtggaagaaggtgggattgcggctcttgtggaagccattgaagatgggtctgtcaaagggaaagagttcgcggtgctgacactgcttcagctgtgcgctgatagtgtgaggaacagaggattgctggttagggaaggtgggattcctcctttggttgctctttctcagactggtactgttcgggctaagcacaagtcttcatcaaaaggctatatctgggtcaatcccagtagccccagagcttcacagcttcgacggaaatcttacgatgccaggtataccaaactagtgaggttagctgaagctttgaattcttgtaattccactgaagatgatgttgcgaaagttttgaaggatttaggagatagaatattagaacaagatgctgtggttattctcaataatatggttaatcctgaaaatgcattgcttgctctcaagttctttcaaagtaaattgaaacctaagagggaagtaattctttacaacgtaacgttgaaggtgtttaggaaatgtaaggatttggatagagcagagaagctgtttgatgaaatgcttgacagaggtgttaaacctgataatgttaccttttcaactatgattagctgtgctaggatgtcttctctccctgataaggctgttgagtggtttgagaaaatgcccagttttgggtgtgatccagatgatgttacctattcggcaatgattgatgcttatggtcgtgctggtaattttgatatggctttcagcttgtatgatcgtgctagaacagagaaatggcgcattgatccggtgacattctctactttgattaaaattcacgggcaatcagggaatttcgatgggtgtttgaatgtcaatgaggagatgaaggctataggggccaagagaaatttggttatttataacaccttattggatgctatgggaagagctaagaggccttggcaggccaagaagatttaccaagagatgactgagattggattttcaccaaattggataacctatgcagctctcttgcgggcctattgtagagctcgatatggtgatgacgctcttaatgtctatagagagatgaaggagaaaggagtagaattgaatgtgattctctacaatacaattttagcaatgtgtgctgatattggttacgctgatgaagctgtggagatttttgaagacttgaagagttccagcacgcagcctgacagttggacattttcatcaatggttaccatatattcatgtagtgggaaagtctcagaagcagaggcaacattgaatgagatgttggaagcgggtttcgagcctaatatatatattttgacctcacttatccaatgctatggaaaagtgaaacaaattgatgacgttgtgagggcattcaatcaactcttagatctgggcataactccagatgagcgtttttgtggttgtctcctgaatgtgatgacccaaacccctgaggaagaacttggtaagcttaccaattgcattgaaagggcttatccaaagcttgggtatgtggtaaaacttttgctggaggaggatgatggaaatgaaaattttaaaaaagaagccttcgagctttttgattcaattggtgctgatgtaaagaaagcttactgcaattgcatgattgatctttgtgtgaacctcaatatgctacaaaaagcctgtgagctattagacctagggattacacaagggatatacactgatatacagtccaggtctccaacccaatggtctctccatctaaagggtctctctcttggagctgctcttactgcattgcatgtttggataaatgacttgtctaaggaattggaatctggggaggagtttccaccgttgctcggaatcaatactggacacgggaaacacaagtattctgtcaaaggtttagctagtgttttcgagtcacatttgaaggaattaaatgctccatttcatgaagctccagacaatgttggctggtttttgactacaaaagttgcagccaagtcatggttggactcaagaagttcttcccaattagttgcggcggatcaacaaagagaagaaagtttacttgctggcagagggattgtgttctatcgggtattagaagcagttccttatcagggtaatggagataagatcaaactaccgccttcttgcttcacagaattgtctgatgaaggggcttttgataagggacccctgtactttcaactctctctagttcctgaagaggaaaattgtcggactactcattcaggtgttttggagttcactgcagatgaaggtactgttgggattcctcctcatgtatggcagaatttattcccaacagacgccccaaagattcggttggttgaagttcgttatgtctggctgccaaaaggaagttatgcaaaacttcaacctgatcagattggcttttctgacttgcccaaccacaaggctatcctcgagaccagcctacgtcagcatgccaccctttctgaagatgatatattcacagtcaattatggggagcttatatacaagctacgggtccttgaactaaaaccctcttcaagtgtttcagttctagaaacagatattgaggttgacatagttggttccgattcgtctgtggagaggactgatcagaatgtcctacatccactcacatttggaaaaccagaatctggaatagttgatgaaggaaactacatgtattacaagttctcgatagacaatgatacttgggagaaggttgtatctgaggatgctcgcattgaggtaaggatagatgcagagttagatggtggagacactgatctttatatttccaagcatcctctcatattcccaacccggcaccagcatgaatggtcttcccatgacaccggttcaaaggccttgatccttagctctaaagataagagttttggagtgggtaattatagtgttggcatttatggctttaagggaagaatcaagtatcatatatcagtaagtgttcaggataaccgtaacagtaaagtaggtcaacaggctgcatctccctcatcatctatggagatggatactgtagagtgtaagaactgcaagcatcatatacccagtcggactatagcactgcatgaagcctattgcagcagacataatgttgtttgtcggcatgctggctgtggagttgtacttagggttgaagaggccaacaaccatatccattgtgacaaatgtggacaagcttttcagcaaggggaaatggaaaagcacatgaaggtgttccatgagccacttcactgcccctgtggtattgtccttgagaaggaagagatggtgcaacaccaagcttcactttgtcccttgcgtctagttgtatgtcgattttgtggtgacatggttcaagctggaaattctgcaatggatgttcgggatagacttaaaggattatccgagcatgaaagtgtctgtgggtctaggactgctccatgtgattcatgtgggcgttctgtcatgttgaaggagatggacatccatcaagttgctgttcatcaaaagaacgggcacgacctcattaacctcataagtaaccgctgcttcgcggtgttcgtcttctcggtcctcatatttacagtgattgccatcacttaccaacctccagatccatggctggattcagctccgggcatgaccaaactcttcacacagcgcgagaacgccaccttcaaaaacgacaattccatcctcaaaaccgggagaggatgtgtcctggaggtttcggaacaaaaaggagaattcttggagaaaatacagggattttaggaggttcaagtttggattcgacgacaattgcgggtataaagtggtccacgcaagcgggtggcattcgggcatcaatgcccgtcgctcaagagacgaggagataaacgacaccatcccaagtttgggatcggagatgaactttaggaaaggaaggtacttgtactattctcgtggtggtgattattgtaaaggaatgaatcattatatgtggagtttcttgtgtggtttgggtgaggctatgtatttgaataggacttttgttatggatttgagtgtatgtctctctgcaacttataatcctagcaatagagatgaggaggggaaagattttcgatactatttcgatttcgagcatcttaaagaggaagcctccattgtcgaggagggtgaattcttaagagattggaagaagtgggatcgcgggcataagaggaaacttccggttaggaaggttgttagccataagacgacccccatgcagctcaagaaagataggaatgccattatttggaggcagtttgatgctcctgaacctgagaattactggtacagggtctgtgaaggacaagctgctaagtacattcaaagaccttggcatgctctgtggaaatccaagaggttgatgaatattgttactgagatcagtggcaaaatggactgggatttcgatgctgttcatgtggttcgaggagagaaggcacagaataaggagctgtggccacatttggattatgatacttcccctgaaatgcttctcgagaagcttaaagggatggttcagccatggaggaatttgtatatagcaaccaatgaactgttctacaattactttgataaattaaggtctcagtacaaggttcatttgcttgatgattacaaggaattgtggggaaatgcaagtgagtggtacaatgagactaagcttttgaacgatggtcgacctgttgagtttgatggatacatgagagtggcggtggataccgaggtcctttacagggcaaagaaacgagtggaaacgttttatgatttgacaaaagattgcaaggatggaatcaatacttgctgaaacccagaagacgacgctcctttttccctgcccgaaatcgtaatcttccgctcctcttcgtcgtcttcctcgccctctcactcttcctccgagaacgaagatgcctcaacccagcaccccaaccccaacgcaatttccaccaaaaccccaccgcacccacctctctatatcagcccggacccccacatctcgtcccagttctacaccttcaacccggagtcacacgctttgatgattcgctgcctcctcgagcgccgcctcgcaaccccagccgagatccgcgccgccacgccgagagccgtgctcaagtcatggcgggctgtctggaaggaccgcaacgaggatacggcttacctaaccgcgtggaagcgcatccaggacaagcttgctgctcacgtggacgaaaacggtaatgaatttctctgcttcaagaacaatacccagcaattcgtttcccatattaaccagtggcaggacattgtgatgagcttccatggtgatagcgatttgaaacacttaggtcttaaggataccattgataggattaagcaggtgtggaccgtaggtgctaagttttatggcatacctgaaagttatattagggtctgtgttgctgcttgccctgtttgctcttctgcttcctctggggcagcagctaggagtaaacgccgtagatttgagtatactgagtcttttgatgtgcctgctaaagaagtgccccataggcttcaacagttggctgccaagcacaaggtcgtgctttgcataaggcagaaatatattaggtataagccctttatggctgaggtcaaggactatgcttgtcatagggcaggcgaaccggctgccaagaaatcaaaaattttgaagagggaaccttatgcatccaagcgatgcgggtgtgaattccggattcgggccattgtgcccattgccaattataatgataaggacaagacttttgtctatcaagaggaagggatggctgtgtttaagttgtatgcggtgcattcagggcatgagcctgggccattggatggaaatgcaaggattatgcatcgagttgtgggtcacaaggggggatttttgatggatcaagatacagtttatggagttagtgaggaaatggagaatgagggctttgggttgattggaaaggaggaagggaatttgcatctgtctgttttgcatcaggtgcaggatttgaggggtgaagttgggatgttagaagcaaagattgcaaaagtcccaagagagctgttggcttcagtgtctcgagagttgtgtgatattgtgaataaggttcgacatttagggaatgagtgttcaaagcctctagggttgctccaggacaagcctcattctgatgatgtgttggttggggaggatgatttggcacattggagtgatcaccaccatgagcgaatgtatggggatggcaaggacactgaattgattgaggacgatgaagacagttttgggcgaactcttggggatgttgttccttgggaccagatgaggacagattgtaggaatcaaaaagatcttttgagcgatacttgtaagtctgaaaagtggctgaaatgtagcaactttgatgagaagagtattcttgattgcgaggatacaaagctaaccaagcccttaagacacgatgagggtatagtggcagatgtaggtcttgtcggtatacatgttgatagtttctaccaagataatccaaaatggtatgattctccatgcgtattggactctagtgctgattgcggggatagtgagttcaggcatggagagattgtttagttccttcctgatcagtttacgtacaacactttggttaatggtctgtgcagggcagggcatgtaaagcatgctttagaggtcatggatgtaatgcttcagcaaggattcgatcttgatatttttacttataactcattgatttctggactgtgtaaattgggtgaagttgaagaggcggtggaaattctggaacagatggtttcaagggattgtgcaccaaatactgtcacctataacactctgattagcaccttgtgcaaggagaaccaagttaaagaggccactgagctcgcacgtgttcttacaagcaagggaattttacctgatgtttgcacgttcaattctctgattcaaggtctctgcttgaccggtaattacaagtttgcattggaactgtttgaggaaatgaagcataaagggtgccaacctgatgagtttacttacaatatgttaattgacagctactgttctagagggagactaaaggatgctctgaacctgctgaaagaaatggagtcaagtggctgtgcacgaaatgtagttgtatacaatactctgattgatgggttgtgcaaaagcaagaggattgaagaagcagagcagatttttgatgagatggaactccaggggatttcaagaaattcagtgacctacaacaccctcattgatggcctttgtcagaacagaagggtggaggaagcttctcagctcatggaccagatgataatggaaggcttgaagcccgacaagttcacatacaattccctgctcacatacttctgcaggactggggatataaaaaaggcagcagatattgttcagactatgacttcaaatggatgtgaaccggacattgtcacatatgggaccattattggggggctgtgtaaagcaggcagagtagaggctgcaagtaggctcctcagaactgttcagatgaaaggaatggtcttgagtcctcaggcgtataaccctgtgatacaagcacttttcaagcggaagagaacaaaagaagccatgaggctttttagagaaatggtagagaaagccaatcctccagatgctatatcatataagattgtctaccgtgggctttgtaatggaggaggaccaattggagaagctgttgattttacggttgaaatgatggagaaaggatttctaccggaagtctcatcatttgttatgctggctgaaggactttgtgctttatccatggaggacaccctgattaagcttgttgacatggtcatggaaaaagctaagttatcagacagtgaagtttccatgataagtggttttctcaaaatcaataaatttcgtgatgcattggccaatcttggtggtattcttaatagcagaaagcccagaaaagctaacgccttcagctccgacgagttccccgtcgacgaaactttcctcgagaatttcggccctaaagacaaagaaaccgaggatgaagctcgaattcgcaactgggtcgagcgtggttgggctccctgggaagaaatcctctcccctgaagctgatttcgcaaggaagagcttgaacgaaggagaggaagttccccttcagtcccctgaatccattgaagcttttagaatgttgaggccgagttacaggaagaagaaaatggcggaaatgggtctgagcgaggacgactattacaggaaacagtttgagataaagggtgagattccggagccactacagacgctatgggctggaccattggttgtgcgacacttgccgccgagagattggccgccgagggggtgggaggttgataggaaggagctggagtttataagagaagcgcataaattgcaggcggtgagagtgccattggaggggttggaaagtgaggtgagaacggagacagatgatatgtgtttggatagatataaagtgttcttgaagcagtataaggattgggttgctgccaacaaggatagattggaagaggaatcttataagtatcagaagtaattgaggaatatttacggcgaagaggttgtagatctctgcagtaccccagaggttccagcttcacaatctatgtgaagccaccatcagatgctctaagtggaccaaaaaaaccattaagaacgccaaaagttagtaatcagacagaaacaaa------aagatccacgaataaaggaaaccaaggtaattctaaaaagaaaaaagctgggagagttgtgtcactagcagaggctgccaaaggatcaattgttttccaacaagggaaaccatgctcttgccaagctcgtcaacacaagcttgtgagcaattgcatatcttgcggcaagatagtatgcgagcaggagggagaaggcccttgcaatttttgcggtgcgcttgtgctgagggaagggagcacatatgctggtttggatgaaattttgcctccctcatcagatgccgaagcagcagctgaagcttatgcaaagagacttgttgaatacgacagaaactctgctgcacgtacaacagttattgatgaccaaagtgactactatgagattgaggggaatagctggttgtcaacggaggaaaaggaactcttaaggaagaagcaagaggagattgaagaagctgagaaggcaaaacgaaataaagtgattgtgacctttgacttggttggccgcaaggtttatggagaaatggaaaatgtcttgaatgatatggctgaggaaggggtgcttcccaatattgtaacttacaacactatgatggccattttcgtagagcaagggcaagctactaaggctcttaatgttctcgaggagatccaacagaagggcctgaccccatctccagtgtcctattctacagccttgttggcttatcgaagaatggaagatggaaatggagctttaaagttcttcggcgagatcagagaaaagtatggtttaggggagataggtaaggatgctgacgaagattgggaaaatgagtttgttaagcttgaaaactttacaataagggtttgctaccaagtgatgcggtcctggcttgttaaggatgacgacttaagcatcaaggtgttgaaacttctcatagaaatggataatgctggggttccacttggtcgttcagaacatgagcgcctcatgtgggcttgtacccgtgaagaacatcatatcgtggcaaaagaattgtatagtaggataagagaaaggcattctgagataagattgtctgtgtgcaaccatgttatttggttgatgggtaaggcaaagaagtggtggacagcattggagatctacgaggacttgttggacaaggggccaaagccaaataacatgtcatttgaactaatagtgtctcatttcaatactcttctgactgcagctagaaagagagggatttggagatggggcgtaaggttgctcaacaagatggaagagaaaggccttaaacctggtagtaaggaatggaatgcagttcttattgcctgttccaaggcttcacaaacttctgctgctgtgcagatttttaggagaatggtggaacgaggtcaaaaaccgacaatcatttcctatggggcattgcttagtgcccttgaaaagggaaaactctacgatgaggcccgccgtgtgtgggagcatatgcttaaggtgggtgtgaaaccaaacgtgtatgcctacacaattatggcttcagttttcgccggacaaggaaagtttaatatggttgatatcgtcattcgtgagatggtttcatcaggcattgagcccacagtcgtcacatacaatgccattgtcagtggttgtgcagggaatggaatgacctctgcagcattcgaatggtttaaccgcatgaaagttcagaacgtttctcataatgaggttagttatgaagtgctaatcgaagcgctagcaaaggattctaaaccaaggcttgcatatgagctatatttgagggctcaaaatgaaggtcttcgactctcttccaaggaggaccaaaacgaattgcctggaatggctcaggctttctctatatcatcgagcactgcttctgccatttcgatattcatagcatttgcagctttgagtcttcctttgttcatgtcgtctttagggcagggcttggctttgaagaccaaattgctgtcgtatgcaactctgctatttgggttttacatggcttggaatattggagccaacgacgtggcaaacgccatgggaacttccgttggttctggggcattgactctacggcaagccgttttgattgctgcggtgttggaattctcaggggcattgtcgatggggacccacgtgaccagcacaatgcaaaagggtattcttgttgctaatgtgtttcagggcaacagtactctgctctttgccggtttgctttcctctctagctgctgctggtacttggctccaggta------------------------------------------------------------------------------------------------------------------------------------------------------------------------------------------------------------------------------------------------------------------------------------------------------------------------------------------------------------------------------------------------------------------------------------------------------------------------------------------------------------------------------------------------------------------------------------------------------------------------------------------------------------------------------------------------------------------------------------------------------------------------------------------------------------------------------------------------------------------------------------------------------------------------------------------------------------------------------------------------------------------------------------------------------------ccacc---tacccagaagctcaacaagtatagctctcgcatcactgaacccaaatcgcaaggtgggtctcaggccattcttcatggtgttggactctccgatgacgatttgagtaagccccagattgggatatcttcggtttggtacgaagggaacacgtgcaacatgcaccttttgagcctctcggaggctgtgaaagaaggggtcagagaagctggcatggttggtttcaggttcaatactattggggtcagtgatgctatatcaatggggactagaggcatgtgctatagcttgcagtctagagacttgattgctgatagtattgagactgttatgagtgcccagtggtatgatggcaatatttccattccgggttgtgacaaaaatatgccaggtacaatcatggcaatgggccggcttaacagaccaagtattatggtatatggtggaactattaagtatggagaatatgttagcggatccataagtgatgagcagaggaagaatgtagtccttaactcttgtcctggggcaggggcttgtggtggtatgtatacagcaaacacaatggcctctgccattgaagctatgggaatgtctcttccatacagctcttcaacacctgctgaagaccaattgaagctggatgagtgtcatttagctggaaaatatcttctagaactattgaaaatggacttaaaaccacgagatattatcactccaaagtcactacgtaatgcaatggttattgtcatggcactgggtgggtctactaatgctgtgttacacttgattgctattgcaaggtctgttggtctggaattgtctcttgatgattttcagaaggtcagcgatgaggtcccatttcttgcagatcttaagcctagtgggaaatatgttatggaggatgtccacaagattttgcagggtaaagttgttgttattagaggagaaggacctaagggaggaccaggcatgcctgaaatgttgacaccaactagtgcaataatgggagcaggtctagggaaggaggttgcattattgacagatggtaggttctctggcggatcacatggatttgttgttggtcacgtttgtcctgaagcacagatggaccctctctcggctctgcgcgacttcaccattcgaggcgagctcgacaagatcgtccgagtcaacgacgagttccggttcggctccgactacagcttccccttctcagccgaaaccgcctatcgctcaaagcaaggcaatctctatactctggaagccctagtttattacatcaaaaaccaccacctcaagcacaccgattacttccagaacacccgcaaccaggggatcccttccgtcaccttccctgatcggaaacccctcctcgattatctcaccggtaaagtctccacctcagactccattgaattcaaggaaactgagagcctcgactacattacgctgataagaaccgccgaaaggcctttgaaggaccgcgaggctttgttggaatgcaaaggtaggaacttttacagtgttctaatggcgtcgacgaggcgcgaggaagaacgacagcgttcagattcgcagcagaggaaggatgggttggttgcgaagagtaggctaatgggtgcggacgagaggggtttgggagggtatggagacgagatgggttacgatcctactccaaaacccaaaatgcatttgaagggtagcaaaattggtgaaggggttccgataattttggttccgagcgcgttccagaccctgattacgatccataatgtaaaggattttttggaagatggggtttttataccaactgatgtgaaggtgaagcagatgaagggtgctaagcccgactgtgtgacggtgcagaaaaaatttagtagggatagggatagagtagtgacagcttatgaggtgagggacaagccctctgctatgagggcggaggattgggatagggtggtggctgtttttgtgttgggtaaggagtggcagttcaaggagtggcctttcaaggaccatgttgagattttcaatagaattatgggttttttcatgcgttttgaagatgacagtgttgagtcagcaaagattgtgaagcagtggaatgtaaagatcatctcaatcggtgggcataaggggtatgataagcagatatggcaggttactgactataaaaaagatgggaacccatccatcactttcaagtatcatagtcgcgatggggaggaaggtttcccaggggatgtctccttgactgcaacttacacacttacatcaagcacaacattgagactcgacatggaagcggtgcctgaaaacaagcccactccaatcaatttagctcagcatacctactggaacttagctggtcacgactcagggaacgtactcgaccattcgattcagatatgggctgaccgcattacccccgtggatgaaaacactgtcccaacaggtgaaatcttgccagttaaaggcactccctttgatttcactactgagaagaagattggcaaggatatcaaggaggttggcatgggttatgaccacaactatgtgctcgactgtggggatgagaaatcgggtttgaaacacgctgcgaaagtgagggaccccttgagctcaagggtgcttaacttgtggaccaatgcccctggaatgcagttttacactggaaactatgtcagtggaatcgtcggtaaaggaggcgctgtttatgacaagcatgcaggtctctgtttggagacgcagggattcccaaacgctataaaccagccaaacttcccttctgttgttgttcaacctggtgagaagtacaaacacagcatgttgtttgagttttcaatggacactttactaaaaacacataataagcttgaattcttgcacccacttcatgggttttcacagagagtgagcaattcaaacccttcaaggcttcaaaatcaggagcttagatttggacccaagaagtctcatctgaaattgggtaggactgcttttgttaaggctagcagtagtgctcttctggagcttgtgccagagaccaagaaggagaatcttgagtttgagcttcccttgtatgacccgtcgaagggtcttgtggtggaccttgcagttgtgggaggtggtccggcagggcttgctgtggcacaacaagtttctgaggcagggctttcagtttgctcgattgacccatctcccagattgatttggcccaataattatggtgtttgggtggatgagtttgaggccatggatttgcttgattgccttgatactacgtggtctggtgctgttgtgtacacagatgaccaatccaaaaaggatctaggtaggccttatgggagggttaacaggaaacagctcaagtcaaaaatgctgcaaaaatgcatatcaaatggtgttaagtttcatcaatctaaagttgttaaagttattcacgaggagtccaaatctcttttgatctgcaatgatggggtaacaattcaggctgctgtggttcttgatgctactggtttttctagatgccttgtgcagtatgataagccatataatccaggttaccaagtggcttatgggattttagccgaggttgaagaacacccatttgatgtagataagatggtttttatggactggagagattcacatctgaataataatccggaactgaaagagagaaatagtagaattcctacatttctatatgcaatgcccttttcatccaacaggatatttcttgaagaaacgtctcttgtagctcggcctggacttacttttaaagatattcaggaaagaatggtggctagattaaggcacttgggcataaatgtgaagagcattgaagaggatgagcattgtgtcattccaatgggtggtcctctcccagttctccctcaaagagttgttggaattggtggtacagctggaatggtgcacccttcaactggatatatggtagcaagaactttggcggcggctcctattgttgcgaagtccatagttgagtacctaggttctgatagaggtcttcaaggaaatgaattgtctgcacaagtttggaaagatttatggcccatacagaggaggagacaaagggagttcttctgttttggcatggatattctgctaaagcttgatttggaagccacacggaggttttttgatgctttctttgatctagaacctcgttattggcatggattcttatcgtctcggctgtttcttcctgagcttctattttttgggctttcactattctctcatgcgtctaatacttctaggatagagatcatggcaaagggaactcttcctttagtaaacatgatcaacaacttgatacaggatagagattgagaagttttcgagacattgcttcccaattcggtaaaagctaccgattctgagccaccattgctgccgaaagcttatgctccggactcaagaatctatacaactctgatgaagggttatatgaagacaggccgagtcactgacacagttaggatgctggaggcaatgcggcaccaagatgacaatgccagtcaccctgatcatgtcgcatacacaactgttgtttctgcatttgtgaagtcaggttcaatggacagggcccgccaagtgcttgctgaaatgacaagaatcagtgtgccggctaatcggattacttataatatacttctcaagggttattgcgagcaactgcagattgacaaagcgaaggagttgctaagagagatggctgaagatgcaaggattgagcctgatgtggtttcatataatatattgattgatggttgtatattggttgatgatagtgctggggctcttgcatttttcaatgaaatgagagcaaaagggattgctcccaccaagatcagctacaccactttgatgaaagctttcgcattttcaggtcaaccaaagctggctaacaaggtgttcgatgaaatgctcaacgatcctcgggtcaaggttgatctggttgcttggaatatgttggttgaagggtattgtagactggggttggttgaagaagctaagaaaatagttctgagaatgaaagagaatggattttaccctaatgtggccacttacggtagtctggctaatggaattgcattggctagaaaaccaggagaggcacttctgctttggaatgaagtgaaggagagctgtgaagtgagaaagggagaaaactctgattcttcgtctccgcagccattgaaaccggatgaaggattgttagatacactagctgatatctgtgttagggctgctttctttaagaaagctttagaaattgtggcttgcatggaagagcatggtatacctccaaataagaccaaatttacacgaatttatgtggaaatgcactccagaatgtttactagtaagcatgcgtcgcaggccagacaagataggaggattgagaggaagagagctgcagaggctttcaagttctggttgggtttgcctaattcttactacggtagtgaatggcgattagaaccccagcttgatcaaaaaggagctgggcctggggcaagaagctcacatgccataaccctagtaggatcaaaggcctatgttttcggtggtgaatttgcgccacgtgtccctgtagacaacaagctccacgtgttcaaccttgaagatcttacatggtcggtggccgatgtaaccggagacatccctcctccaagagtcggcgtcacaatctcagccgttggatcaaccatctatgtttttggtggtagggacagtgatcacaacgagcttaacgagctctactcttttgacacgttgacaaacaagtggaccctactatccagcggggattccggaccacctaaccggagctaccactcaaccactgctgatgatcgccatgtgtacatcttcggcggatgcggtgttgccggccgccttaacgatctatgggcttatgatgttgctgatcaaaagtggatcaaatatccaacggctggggacaaatgcatgggtagaggtgggcctgggctggtggtggcccgagaaaagatatgggtcgtgtatggtttcactggagttgaaacggatgatatccattactttgacccggcccaaaaagagtggacccaggtggagacacgtggtgagaaaccaacggctcgaagtgtgttctctacggttgtgattgggaagtacatatttatatccggtggggaagtggaccccagtgatctgggccacatgggtgccgggaaattttccggtgaaatgtacgcattggatacggaaacattggtgtggaagcggtgggatgatgggccgggttcgggtcatcatcctgggcctcgcggttggtgtgcatatacgggtgggcaatggaatggcaaagagggacttttggtgtacggaggcaattccccaagtaatgatcgtcttgacgacattttctttttcactcctccccaatcggatggaaatgacgccggattcgacctctctctcctggaagccgtagagaaatctcagagcgcagtggaaatgctggacctcaaaaccctaaaaaagcttgtcctttccttcgagcgccggctcaaggacaacatcgcggcgcggctcaagtacccgaaccaacccgaccggttcgccgattccgaaatcgagctccacgaagagctacagaagctcaaggtactagccggaggacccgagctttatccggaccttgtcgctctaaatacaatcccttccattctcaaccttctcggccacgacaacaccgacattgcagtcgacgtcgttcagttgctccaggacttgacagacgaggatgtcctcgacgacaacgacgagcccgccgttgtactcgtcgaagccctattagaaaacaacgttctcgagctcttggtacagaacttgcaccgacttaccgataccgagcccgatgagatgtcggcggtatacaacacgctcgcgacgatcgagaatctgatcgaagtgaaaccggcggtggcagagatggtctgcgagaggaccaaattgctcaaatggcttttggggaaaattagggttagggaatttgatagcaataagcagtatgcttcggaaattctggcgattttgctgcagagtagcacggcgaatcagaagaggctggggcagatgaatggcgttgatgtgctgcttcaggctgtggcaatgtacaagtctaaggatcccaagaacccagatgaggccgagatgttggagaatctgtttgattgtttgtgttgtttgttgatgccattggagaacaaggagaggtttgtgaaggctgaaggggtggagttgatgattattatcatgaagcagaagaaatcggcttatgggtcggccataagagcactcgactttgctatgactaagtacccgccggcttgcgaacgttttgttgatgttttggggttaaagacggcatttgcggcatttatgggtaag----------------------------------------------------------------------------------------------------------------------------------------------------aattctcttgtgattttgaataactatgattggtggaaagagtttcagttgctggattttcttaagcaagtgggtcggtttgcgagggttggaactatgatggccaaggagagtgtgaagaagagattggaatcggaacaaggaatgagctatgcagagttcacataccagttgcttcaggggtatgattttctttacctgtttaagaatgagggtgttattgttcagattggtggtagtgatcaatgggggaatataactgctgggactgagcttattcggaaaatccttcaggctgagggaacttatggtttgacatttcctcttcttttgaagagtgatggcaccaaatttggcaagtcagaggatggtgccatttggctttcaccatccatgttgtctccttacaagttctatcagtatttcttctctgttccggattcggatgtggtgaggtttctcaaggttctaactttccttgacatggaagagataaaggatttggaaagggatatgaagaagccgggttacatgcccaacacggctcaacgaaagcttgcagaagaagttacccgttttgtccatggtgaggatggtctagctgaggctcttaaggcaactgaagcattaaggcctggggctgagactaaattggattggaagaccattgagggcattgcagaggatgtgccttcctgctctttggcttatgatcgagtttttaatttatcccttgttgatctttcggtttcggctggtttgtttgagagtaaatcggctgcccgtcgattgttgacgcaaggggggctttacttgaacaactctagagttgatagtgaaagtaagaaagttgaggaggaggatattgtggatggtaaagttctcctcttatctgctggcaagaagaacaaggtggttgtaaggattgggatgagcgagcaagaggttgctgaataccgaaagagcttgtccatacgtgtgtcaggttttgatgtaccaaggccaattaagacatttgaagattgtggtttttcttcgcaactcatgaatgctattaaaaaacaagcctatgaaaagcctacagcaatacagtgccaagctttacccattgtgctttctgggagagatattattggtatagcaaaaactggttctggtaagactgctgcttttgttcttcccatgattgtccatatcatggatcagcctgaaattgagaaagaagagggtcctattggagtgatatgcgcacccactagagaactggcgcaccaaatatatttagagtccaagaaatttgcaaaatctcatgggattcgtgtatctgctgtgtatggtggaatgtccaaacttgatcagttcaaagagctcaaggcaggatgtgagatagtcgttgctactcctgggagattgatagacctgcttaaaatgaaggctctaacattgtcgagggcaacttacctggtacttgatgaggctgataggatgtttgaccttggatttgagccacaaattaggtctattgttggtcagatcaggcccgatcgtcagaccttactattttctgcaacaatgcctcgtagagttgaaaagttggctagagaggttctcactgatcctgtaagagttaccgtgggggaggtgggaatggccaatgaggatatcactcaggttgttcatgtgattccttctgatgctgagaagttgccctggcttcttgaaaagctacctggaatgattgatgatggagatgttttggtgtttgcttcaaaaaaagccacagtagatgagattgaaacccagctgactcagagaagttttaaagtcgcagctcttcatggtgacaaagaccaggcttcaaggatggagattttgcaaaaatttaagtccggcatctaccatgttcttattgcaacagatgttgcagctcgtggtcttgacataaagtcaattaagtctgtggtgaactttgatattgcgagagagatggatatgcatgtacatcgtattgggagaacaggtcgtgctggtgacaaagatggaactgcttacactcttataacacagaaagaggcacggtttgctggtgaattggttaacagtttgattgctgctggtcagaatgtgtctgtggagctaatggatcttgccatgaaggaaagtgctttgtccatagttggtccaaggccaatggagtggtctactgtgccatatagtgctcctcaagcaccagggcaaagtggaaaacaaaggacttcaagtttggaatcaccaataatgttgctggcgggtcatcagagtactatatacacaatgaagtttaatccggctggaacagtcattgcatctgggtctaatgacagagaaattttcttatggtatgtgcatggtgattgcaagaactttatggttttaaaggggcacaaaaatgcaattcttgatcttcactggactactgatggatcccagataatatcagccagtccagacaaaactctgagggcatgggatgttgaaacagggaaacagataaaaaagatggcagagcactcctcatttgtgaattcatgctgcccatcacggagaggaccacctcttatagtcagtggatctgacgatggaactgccaaattgtgggatatgcgtcaaagaggtgcaatccaaacatttccagataaataccaaattacagctgtcggcttctccgatgcatcagataagatcttcaccggtggtattgacaatgatgtgaaggtttgggacttgcgcaagggtgaagtaacaatgactcttcaaggtcatcaagatatgataacgggtatgtcattgagtcctgatggctcctatcttctgaccaatggaatggactgcaagctctgcatttgggatatgcgcccgtatgcacctcaaaatcggtgtgtgaagatattggaagggcatcaacacaactttgaaaagaacttgttgaaatgtagctggtcagccgatggaagcaaggttacagcaggtagttctgaccggatggtttatatatgggatactacttctcgacgcatattgtataagctccctggacacactggatctgttaatgagtgtgtcttccatcccagcgagccaattatcggatcatgcggtagtgataaacagatttatctcggggagatctga--------------------------------------------------------------------------------------------------------------------------------------------------------------------------------------------------------------------------------------------------------------------------------------------------------------------------------------------------------------------------------------------------------------------------------------------------------------------------------------------------------------------------------------------------------------------------------------------------------------------------------------------------------------------------------------------------------------------------------------------------------------------------------------------------------------------------------------------------------------------------------------------------------------------------------atcgctcctagtcggtacacatataataacctgatcaatgcatgtgggtctagtggaaattggaaggaagctatgaaagtttgcaagaaaatgacagataacggagttggcccggatcttgtaactcacaacattgttttgtcttccctcaaaagtggagcacaatattcaaaagctttatcttattttgaacttatgaagggaacacatatccgtccagacacaacgaccctgaatattgtgatacattgcctggtaaagcttgggcaatatggaaaagccattgagatcttcaattccatgagaaataagagagcagaatgtcatcctgatgttgtaacgttcaccagcattgttcatatgtattctgtatctggggagattgaaaattgtaaggctgtgttctctacaatggttgctgaaggcttaaaacctaacatcgtttcatataatgcattattaggtgcatatgcttcacatggtatgcacaaagaggcatcatccgtctttaatgaaataaagcaaaccggttttcaccctgatgttgtatcatatacatctttgctcaatgcttatggacgatcacagcaacctaaaaaggcaagggaagtatttgacatgatgaagagaaacaacttgaagccaaatcttgtgacctacaatgcactgatcgatgcctatggatctaatggtttgttagctgaagctgttaaagtgttgcgtgagatggaggaaaatagcattcagccaaatattgtgtcaatatgcaccctcttggctgcctgtgggcgatgtggtcagaaggtgaatgttgatgctgtgctttcagcagctaagatgcgaggcatcaaattgaacacaattgcatataattcagctattggaagctatataaatttaggggagcttgagaaagctataaatctgtatggatctatgaggaagaagaaagttaaacgagattctgttacttatactttattgataagtggttgttgtaggatgtcaaaatacagtgatgcactcgctttttatgacgaaatgatggatttaaaaattcctttgtccaatgaggtctatacatctgttatctgtgcttacagcaaacagcagagaactccacgaggtaagcatcgaaacccagaaaaggtagaggatgttatctgtcgaatgatggcgaaccgggcttggacaacccgtttgcagaactcgattcgggatttggttcccgaattcgatcactctcttgtgtggaatgtgttgcaccgtacgaagaactcggaacacgcgctccagttcttccggtgggtcgagcgtgccggtttgtttaagcacgaccgtgagacccatttgaaaattattgagattttaggcagagcttcgaagctcaaccatgccagatgcatactattggacatgcccaagaagggtgtaaaatgggatgaggacctttttgttttactggttgaaagttatggtaaagctgggattgttcaggaggctgtcaaaattttcaacaaaatgaaggaattgggtgtggagaggagtgtcaagtcttatgatgcattgtttaaggttatccttaggaggggacgatatatgatggcgaaaagatactttaatgcaatgttgagtgaggggatagagcctactcggcacacttataatcttatgctctggggattctttctgtcattgagattggagactgcaaaacggttttatgaagatatgaagagcaggggcatttcacctgatgttgtcacatataatacaatgattaatgggtataatcggttcaaactgattgatgaggcagagaaattgtttacagagatgaagggacggaacctggcacctactgtgataagttatactaccatgttaaaaggatatgtttcggttggacgggttgatgatgcactgaaaacttttgaggaaatgaactcttttggtattaagcccaatgctgtcacgtatactacattattgcctggactttgtgatgcgggaaagatgcctgaagctcgggtaatgttgaaggagatggtggagaagtatattgctcctaaggacaattctatctttctcagattgttatcttgccagtgcaagtctggtgatctggatgctgctgcagatgttctcaaggcaatggttcggctaagcattccgacagaggctggtcattatggaattttaatcgagaacttttgtaaggccgatgtgtatgatcaggcagtgaagttgttggataagcttatagaaaaagaaattatattaacgccccaaagttccttggagatggtgcctagtgcttataacccaatgattgagtatctgtgcaatcatggccatacaggaaaagctgaaacctttttccggcagttgttaaaaaagggtgttcaggatccagttgcctttaacaatttgatccgtggtcattccaaagaagggaatcctgattctgcgtttgaaattttaaagatcatgggtaggagaggggtacctagagatgcggattcttataagttgctcatcaggagctacttaagtaaaggtgagccatctgatgctaaaacagctttggatggtatgattgaaagtgggcatcttccagactcatcattattcaggtcagtaatggagagtctatttgaagatgggagggttcaaactgcaagcagggtgatgaatagtatgttgcagaagggggtgaaggagaacatggacttagttactaagattttggaagcccttctcttgagaggtcatgttgaggaagcattgggacgaattgatctacttatgcatagtgggtgtgcacctaattttgatagtctcttatctgttctttgtgagaaagggaagaccattgctgcactcaagatgttagatttttgtcttgagagagactgtaatgttgatttctcaagctatgataaggtgctggatgctcttctagtggcagggaagactcttaatgcttattcaatattgtgcaaaataatggagaaaggagggaccagcgattggagttgctgtgaagatcttattaaaagccttaatcaggagggaaacacaaagcaagcagatattctatccagaatgataaagagagtagccatcgtgattgcgaattgcgtcgcattgttggtgataatttcattcgccgtggcttacttctgtgccagagagcgaagttcgaattccatggtgggtagtgaaagtgggaagagaagaagtgggagtagctatggcagtgaaaagaaggtgcacgctaacggaggcgcagatagcgatgggaccaatgcgacggatcgtagcaagcttgtatttttcgataggaggaagccatttgagctcgaggatttgctccgagcatctgcggaaatgcttgggaaaggaagtttggggaccgtctacaaggcggtgctcgatgacggctctaccgtggcggtgaagaggctcaaggacgccaacccatgtgtacggaaagagttcgagcaatatatggatgtgatagggacgcttaagcaccccaacattgtgagactcagagcttactactacgctaaggaggaaaagcttcttgtctatgattatcttcccaacggaagcttgcactcactccttcatgggaatcgtggtcctggtagaattcctttggattggacgaccaggatc------------------------------------------------------------------------------------------------------------------------------------------------------------------------------------------------------------------------------------------------------------------------------------------------------------------------------------------------------------------------------------------------------------------------------------------------------------------------------------------------------------------gtgtctgttgagcgtccaccctactatagttatatggattccacatctggacagcttgaacctgcatctggtgctcgcgccagtattccgggacgggactattggccagaaggaacggctagtcgagttaacgctgccagagctccagagcccactggtaaatcagcaggatctccatcttatggaaaaagtcctggaagtaggaggaagaagcaaacagcatcagttgctgcttctgagtctgaagtgagcgtagaactaagtgatgcagtggcatctgaaactttggaggaagctatagaagaccccaaggacatgtcatctgaatatgttatttatcagactcaacctgataaagaggaagatggatatgatctagacaagaaactaggacgtcctcacccctttattgatccaaaagtgaagaagccaatagaggagccatgtacaagtgaagaactgtggtggaactggagaaagccagacaaggaacaatggtccagatggcagaggaggcgacctgatgttgaaacggtttttttgaaagcaatggcagagactgggcaagtaaagatttatggtgaacacccaacattgactgaaacttctctatatagagctagacgacatcttttcaaggaggaaaggcttcaagctgaaaaagagaaattggagagaattggtccaatagcatactactcagaatgggtaaaaacatggaagaaggacacttcaagagaagctgttcagaaacattttgaagagactggtgaagatgaaataacccaactaattgaaatgttttgtcatcaaacagatcgagagtatcgcataatgatgggaactgatattcgtataccaagggatcctttagcaatgcgaatgcaagaggatcaaataaagcaaaaggccctgcaatctttagccctttaatcaagaaagaggatttggctttcttggagaacgaagaagggcttgcttcattggaatttttaggaagaggtggttgtggagaggtttacagagctgaattaccaggaagcaacggcaaaatgattgctataaagaaaattattcaaccacctaaggaagcagcagaaatgacagaggaagatagcaagtctatgaacaagaaaatgcgtcaaatccggtctgagattaatactgtgggtcatatccgccaccggaatcttcttcctctgctggctcatgtttctaggcctgactgccactacttggtgtatgaattcatgaaaaatggtagcttacaggacaggttgaatgatgttgctgaaggaactaaggagttggattggttagcaaggcacaaaattgctctaggagtggcttctgggcttgaataccttcatatgaaccaaaaccctcgtataattcacagagatcttaagccagcaaatatacttcttgatgatgatatggaagctcggattgcagattttgggcttgcaaaggcaatgccggatgctcagacgcatatcacatcttcgaatgttgcaggaactgtgggatacatagctccggaataccatcaaacactcaagttcacagacaagtgtgatatttacagttttggagtgatcctcggtgttctggttacgggaaagcttccatctgatgaatttttccacactagcaatgagatcagtttggttaagtgggtgagaagtgtgatgacttcagagaatcctcaacaagcaatcgaccccaagctgatgggtaatggctttgaggagcaaatgctcttggttctgaagattgcttacttttgcactttggataatcgcaaagagcgacccaacagtaaggatgtaagatgtatgctgtctcagatcaagcactaagttgcaggttcagtgtgccatcggttcttattatttatcatctggttatctggtttccaagatgccatggcattgcaaacaatgcgtgaacaaatgcacatgtcgtccacactggagcttgctaatcctcccattagtggactttttgagcccatagaaatatcacctgctgttcttccccatgatccacagcctagcgaatcattgcctccaatgtaccctacctttccaaccagatatgaaccagtcttgactggaagatgtcctgtaaacttctctgctatatcaagtatcatggacaaaacagcatctgattgttcccaacctttggcagctcttgtagggaatgtaatttgttgtccacaacttagtagtctactgcacgtcatccaaggtttctacagcatcagttcagatgaattggttttgaaaaactcagttgctaatgattgttttaaagatattattagtatcttagccagcaggggtgcgaacagtacaatagctacactttgttctattaaatcatcaaatcttactggtgggtcttgcccagtaaaggacactattatgtttgagaaaacagttaatactagcaaattgctggaggcctgcagcagtgttgatcctcttaaagagtgttgcagacctgtttgtcagcctgcaattatggatgctgcacttcagatttcaggcaaacagatgatgaacaatgagaataaagatgcagttggggagtttaaccatattgattctcttaatgattgtaagcaagtggtttattcatatctgtcgaggaaactttcaatggatgttgcaaatagtgcatttagattattatcttcctgcaaagttaacaaagtttgtcctttggattttaagcagccttcagaagtaattaaagcctgttgcaatgttgctgcccccagtccttcctgctgtagctcgttaaatgcttacattgcaggaatacaaaagcagatgttaattacaaacaaacaagctataatctgttcaacagttttcggatccatattacggaaaggcggggttatgacaaatatctatgagctctgtgatgtagacttgaaagattgcgtaaagatacctcagcttcctgctgatgccaaaattcctcgatcagcctgccttaaaacttaccaagttagggactcccaaggggttgtgtgggtttggatgtctcagaaaacaccaccaaacccaaataaactaccatggttcgagaattttgcgaggccggggtttcaagatatttcaacaatccatgaactcccatatgaccattccatacttctggagaatctcatggatcctgcccacattccaatctcacatgacagaacagattggactgcaaagagggaagatgctcaagcactgggtttcgaggtgaccgaacgttctgatcggggatttgcagggtggtggggaaaggcaaatgatcaaccactgccaaacttcttacggtttgaagcaccatgtgtgcttcaaaataacagggaacttgttgacaagaatggacaaaaggactactttaccggtctattcctctgcagaccaagtggacagggaaaatctatgcttattgtgagatttggagggacaaaaagatctccactggcaaaattgtttccacagtggtacttccatcagaatgcatgtaaggtctttgagcaagatatgggattcctttcgtcccaaaacgaggttctcattaaagaaaaagttcccacaaaagagctttaccttaatttgagatcctcagatacatgggtagctgaatacaggaagtggatggacaaagttgggcatggtatgccttatcattttgggcatgccactatatcattgcctaaagagcctgctgtagtagaacatgctccagcaggactagttgctggtgtttcggcctctgcaccagccaaggga------------------------------------------------------------------------------------------------------------------------------------------------------------------------------------------------------------------------------------------------------ctgcgcacccgctaccctcctgtcgaccgtctcatcgcaatcggcgatctccatggtgacctcgacaagaccaagcaatctctcaggctctcgggcctcattgacgcctccgatagatgggtcggaggatccaccaccatggtccaggtcggcgacgtcctcgaccgcggtggcgacgagattaaaattctctactttctcgagaaattgaaacgggaagccgccaaatctgggggaaacgtaatctccatgaatggcaaccacgagattatgaacatcgaaggggattttcgctttgtcaccgaggagggtctggaggagtttagggtttgggccgattggtaccgtatcggcaacaaaatcaaagctctctgtcagggtttagagaagcccagagacccattctatggaataccttacgtcttcccgctgccttctgtttcgttatggtctcagatctccatatttcagacaacaacctgggaggaatacaaaagaaagccaatctcatattggattcttctacttctgagcagtggtgcaatgcttgtggccttccctgcttcatccattctttctcgtgtctattacaacgatggtggtaccagcaagtggatcatttcatgggttgcagttgctgggtggcctctaactgctcttatcttatttcctacatacttcttctgcaaaacttttcctacccctctaaatttacagctcactcttgcctacattgtgctcggattcttatctgctgctgataaccttatgtatgcatatgcatatgcctatcttccagcatctactgctgctcttctggcatcatcttcacttattttctctgcactatttggatatcttattgtgaaaaataagattaccgtgtcaataattaatgctgttgtgatcatcacatttgctgtgaccatcatagccttggactcaaattcagacagatatggtaatgtcactgatagccaatacatcatgggttttgtgtgggacattatgggatctgctcttcatggtctgatttttgctctttcagagcttgtttttgtaaaattacttggtagaagatccttccatgttgtgttggagcaacaggtcatggtttcgttatttgcgttcatatttaccaccattgggatgattgcaaataacgattttcaagggatgatatccgaggctagaatttttgagggtggtaaagtttcctat---------------gtggcagctgcaattgaggatagttccattgattttggagacttcttcaaaggtccattaccaggaaagtttcttaagcttttggcatatttggctgtttccagacttggaatatacatacctcttggtggggtaaatcgggaggcatttgtaggaaatttggatcagaacagtttgttgagcacattagattccttttctggaggaggcatcggtagacttgggatatgctcactgggtattgttccctttatcaatgcacagattgtcttccaacttcttgcccagatttaccccaaattacaagatcttcaaaaaagagaaggtgaagcagggagaaagaaaatcctccagtatactcgatatgcttcagttggatttgccatagtacaggcaattggccaagtactctatctccgtccctatgtgaatgacttcagtacagaatgggttttatcttctgttaccttattgacatttggctcaatattaacaacatacattggggaacgaatctctgacctaaaacttggaaatggcacatcccttttgatattcacaagcattatctcctacttgccagcatcttttggtaggactattgtacaagcttttcaggatggtaactatgttggacttgccaccatcatcttatccttctttctgttggtccttggaattgtgtatgttcaggaagcagagaggaaaatcccacttaattatgcctcaagatacaccagtagtggtggaggacctcaaaaatctgcttacctacccttcaaggtggcgatctgttatcaatctcccatcaaacccatcaccatcccacaatcgaaagctctttccaacccaaaactatcctttagatgcaatctctccctcccctccagatacccactgaccatcaccgaacccgaacccgtctacgcctccgtgaagaccttcgcacccgccacaatagccaacctcggtcccggcttcgacttcctcggttgcgccgtcgacggtctcggcgacttcgtctctctcagcctcgacacacatgtccaccccggcgagatctcaatttctgaaatctccggagacaacgccaacaaactcagcaaatccccactctggaactgtgctggaatcgccgccattgaggtcatgaagatgctcggaatccgatcggtggggttgtcgctttcccttgagaagggattgccattgggaagcgggctcggatcgagtgcggcgagcgcagccgccgcggcggtggcggtgaacgagattttcggagggaagctgggagttgaggagctcgtaatggccgggcttaaatcggaggagaaggtttccggctaccacgccgacaatgtggcgccggcgatcatgggaggctttatcctgatcaggaactatgaacctgtggaactgattcgattgagattccctgaggaaaaggaactgtttttcgtattggccacgccggaatttgaggctccgacgaagaagatgcgggcggcattgccgacggagatcggaatgccgcaccatgtatggaattcaagccaagctggggcattggttgccggaatattgcaaggggatttgataggtttaggcaaggccttatcggcggataagattgtggagccgaggagggcacctctgattccgggcatggagggtgtgaagaaggccgccattgaagccggcgcattcgggtgcacgataagcggggccggaccgaccgcagttgcggtgattgacgacgagaaaaaagggattgaaattggggaggagatggttaaggcattcttgaaggagggaaatttgaaagctgtggctaatgtacataggctggacaggactggtgccaggctcattagcagcattcccagatga----------tggaattgaaattcatggggcacatggctatctcattgaccaattcttaaaggatgggattaatgatcgagtagatgagtatggtggatcagttgcaaaccggtgcaaattcttaatgcaagtggttgaagcagtaactgcggcaattggtgctgatagagttggagtcagaatttcaccagcaatcgatcatcttgatgctcatgactccaatccacttggccttggtttggcagtgatagagaggcttaacatgctccagcaaaagattgcagcaaaacttgcttatctgcatgtaactcagccgcggtacacagcttatgggcaaacagagtcgggcagagccggcactgaagatgaggaaactcacttgatcaggagcatgagaaaagcttatgagggaacatttatgtgcagtggtgggttcactcgggagcttggaatgcaagctttagcagagggtgatgctgatttggtatcttatggtcgtctttttatctcaaacccagatttggtattgagatttaagctcaatgcaccattgaacaagtatattaggaagactttctacacccaggaccctgttgttgggtacacagactatccttttcttagcatattctcatcgatatctccgtccccaattgcagcggccagtctgggtcaagtctacaaagctcggctgaaatctggtgaggttgttgttgctgtgaaggtgcaacgccctggtattgaagaagctataggactggacttctacctcattagaggcctcggatttctcatcaataaatatgtagatattgtaaccagtgatgttcttgcccttattgatgagtttgcacgcagagtctatcaggagctcaactatgtgcaggagggaaagaatgcaaggaggtttaaaaaactgtacgccgacagggaagatgttcttgtccctgacattttctgggattataccagcaccaaagtgctcactatggagtgggttgatggagtcaaattaaacgagcaagatgccattgagaaacaaggtctcaaagtattggatctagttaataccggcatacaatgcagcctcagacaactgctggagtatggatattttcatgcggatcctcatcccggtaatctcttggcaacccccgagggaaaactcgctttccttgattttggaatgatgagtgagacccctgaagaagcaaggtttgctatcattggtcatgttgtgcacatggttaatcgagattatgaagctatggcccgtgattactatgctctagattttttatcaactgatgtcgatgttactcctattgtgccggctcttcgcaacttttttgacgatgcactcaattcaactgtgagtgaactaaattttaagacattagtagatggtctgggtgctgttctgtaccagtatccattcaacgttccagcgtattacgcattgatattgaggtcgcttactgtactagaaggtttagctctttatgctgatcccaatttcaaggtgctggctgcttcatacccatattttgctaaaaggcttttaacagatccaaatccatatctcagagatgcccttgtcgagttgctttttaaggacgggaagtttaggtggaatagacttgaaaacctactggtgcagggaagaaaagatagagatttctctgcaaaagatgctttacagccagttttgaagttgttattggccccagatggtgaagaactccggattttagttattaaagaggcagtccgcatcacagaagcgtttgtgctaggcacagttattgattcgtacaactcgattcctgatcttgtgagaactctaatgtttaatggcaatgcaagtggaattatttccatgagcaatgttgaacagcaaagcataatagagctcagagatcaagtgtacaggatatggggacttcttcgatcatctgaaaattttgatccatccctttttcagccaattttacaagtagcagatcttcgtattagtttactagttggaggtgatagtatggaaagtcagttcgaagaattagctcaaaatcctgacattataatagcaactcccggcaggctcatgcaccatttatctgaggttgatgacatgtcattgcgctctgtggagtatgttgtttttgatgaagcagattgtctctttggcatgggtttcgctgagcagttacataagattcttacacagctgagtgagaatcgtcagaccttgcttttcagtgcaacattgcctagtgcccttgctgagtttgcaaaagctggtctgcgagaccctcagcttgtgcggcttgatctggaaactaagattagccctgacttaaagcttacctttttcaccttacggcaagaggaaaaacttgctgctctactttatttgataagggagcaaatccgttctgatgagcagacgctaatttttgtatctacaaaacatcatgttgagttccttaatgttttgtttagagcagagggtattgagccttctgtatgttatggtgaaatggatcaagatgctcgaaaaattcatgtatcaaggtttagggcaagaaagactatgttactgattgtgacagatgttgcagccaggggtattgatattccattgcttgataatgtcataaactgggacttccccccaaagccaaaaatttttgtgcatcgtgtgggccgagcagctagggctggtcggactggtactgccttttcttttctgacatctgaggatatgccttaccttttagatcttcatctatttctctcaaaaccaattagggctgcacctagagaggatgaggttttgcaggatatggatggagtcttttccaagattgatcaagcgatagcgaatggagaaactgtctatgggcgttttcctcagacagttcttgatcttgtttcagacagagtcagggaaacaattgattcttctgctgaattgacttctttaaagaaaacatgcacaaatgcatttcgcttgtattcaaagacaaaacctttgcctgcaaaggagtccattaggagatcaaaggaactaccccgtgaaggtttgcatccagtttttaaaaatgtactggctggtggagaactaatggcattggcattttccgagcgcttaaagactttcagagtacaataggcattaggaccaaagggacagataacagagggagtcaaaacatggccaggaaaacgggtcggcgtgcactctattggcgatcacacagcaattgagctaattggcagagaccgtccgggtctcttatccgagatctcagctgtccttgccaacctccactttaatgtagctgctgctgaagtctggacgcataacaggcggatagcctgtgttctgtatgtcaacgatgacaccacaagccgggcagttgacgacccgaacagactgtctgttatggaggagcagctcaagaacatcctgcgcgggtgcgaggatgatgagaaagtgggttataccagtttctccatggggttcactcacattgatcgtcgcctccatcagatgctgtttgctgatagggactacgagggcggtgggctgacgaatgagatagagtatcctccttccttcaaacccaagatcacggttgagcgctgcgaggagaaggggtattcggtgatcagtgtcaggtgcaaagatcgtgcaaaactgatgtttgacattgtgtgcacactcactgatatgcaatatgttgtattccacgccgccatctcatccgatggcccctatgcatcacaggagtattatattcgccacatggatggttgcacccttgattttgaaggagaaaatgaaagggtcatcaaatgtctcgaagctgctattcgaagaagagtaagcgagctcctccattactggggcaacactccagagcaagactactacaaactccaaggcatcagagcctcctcttccatgtacacctccccaagaggcttgaacctcttcacccgctcatggcttcccctttcctcggctcctcctcgtggcctcatcttcatggtccacggctacggaaacgacatcagttggaccttccaggccacagccatctttcttgcccagaagggtttcgcctgcttcgctctcgacctcgaaggccatggcgaatccgacggcctaaaggctttcgtacccagcgtcgatcttgtcgtccaagactgcctttccttcttcaattccatcaaacaagaccctcagttccacggcctgccttcgttcctctacggcgagtcgatgggcggcgcaatttgcctcctgatccatttttccgatcccgaaggtttcaggggtgcgattctggtggcacccatgtgtaaaatctccgataatgtgaaacccaaatggccaatccctcaaattctgacgcaagtagcgagattcttcccaactttggctattgttccgaccccggatcttatgtacaagtccgtgaaggtgaacgagaagaagatcatagcggataagaatccgatgaggtatagggggaaaccgagattgggtacggtaatggagctgctgagagtgacggagtatttgagtagaagactaagcgatgtgaagcttccgttcatggttgtacatggaagtgcggatgttgtgacggatccgaatgtgagcagagctttgtatgaagaggccaagagccaagacaaaaccatcaacacttatgatggaatgatgcattctttgatgtttggagagactgatgagaatgtgggaattgttcgagctgatattctttcttggttgatggacgaaccaccgatctaccgtctacctcaagacacgctccaccagatcttctccacccttcccctccgtcagatcatgatctgccgctccgtctgcaagctcttcaaccaagtcctcagctccccttgcttcgttgatctcgttttcaccagatcccaactccacctcatcgctctccggcctccacataccaaccatagccaccgccacgtgtcctcacatccgtgtctacacgtcttcgattccgaccagaatcaatggctcaagttcaacctcgatttcctccccttccggtctccccacccggttgcctcctctctcgggctcgtttacctctggggcgactcgcccgactcggccgagctgaacaagtcgctggtggtctgcaacccgttgacccggcagttccgggttttgcctcagctgggttcggcatggtcgcgtcatggttctgtcctggttgactcggcgagtcgagtcatggtgttgacggaactggcggcgctttacttcaccggtgcgcatcagtggctgactttctcttcgaacttgccgtcgaaacccagaagcccaattttggtttccgactcggtttacgcactctgcgatgtgggttcgccttggaggagccaatggaagcttttcgcttgcacaatcacgaagctgaagagctcgcagacatggactcggctagagaggcatgagtggggggacgtgttcgacattttgaaacggcctcgtttggttcggggaacagggaatcgaatcctgatggttggtgggctaaagtcttcgttttctttgaacacttcgtgttcgacgatattgatactgaggttggatttggagagcttggagtgggacgaggctggtcggatgcccctcgacatgtttagatgttttcaggagtcaagcaagttcaaggtgtttggtggaggagaccgggtttgcttctccgccaagaggcttgggaggttggctttgtgggatcattgttccgggaaaggggagtggaggtggatcgatggcgtgcctggtagtggtgatggtctttgcagaggcttcgttttcgaggccatgttaactgcattgccatga------------------------------------------------------------------------------------------------------------------------------------------------------------------------------------------------------------------------------------------------------------------------------------------------------------------------------------------------------------------------------------------------------------------------------------------------------------------------------------------------------------------------------------------------------------------------------------------------------------------------------------------------------------------------------------------------------------------------------------------------------------------------------------------agagcgaagccgaaggagctcgtcctcggaaacccttccgtgacggtcgagaaagggaaatacagctatgacgtcgaaaccctaatcaacaagctcagtagcctccctccccgagggagcatagctcggtgcctcgacatgttcaagaacaagctctccttaaacgatttcgctttggttttcaaggagttcgctcagcgcggcgactggcagcgatcgcttcggctctttaagtacatgcagcgccagatatggtgcaagcccaacgagcacatctacactataatgatcagcttgcttggccgcgaaggcttgctggacaaatgcgccgagttgttcgacgaaatgccaagccaaggagtggttcgaagtgtcttctcctacacagctttgatcaatgcatatggacgcaacggtcagtacgaaacctcgcttgaacttcttgatagaatgaaaaaggacaaggtctctccaagtatattaacgtataataccataattaatgcctgtgctagggggggtttggattgggaagggttattaggattgttcgcggaaatgagacatgaaggggtacaacctgatcttgttacttacaatactttgcttagtgcttgtgctagtagaggtttgggtgatgaggcagagatggtgtttaggaatatggttgagggtggaatagttcctgatataactacatatagttatcttgttgaaacttttgggaaattgggtaagcttgaaaaagtctctgagctgcttaaggaaatggaagctggagggaatttgcctgatataacctcatataatgtgttgctagaggcttatgcgcaatctgggtcaattagagaggcagtggatgtgtttaggcagatgcaagcagcagggtgtttgccgaatgctaccacttacagtattttgttgaacttgtatgggacgcatggaaggtatgatgatgttcgtgagctttttcttgagatgaaagttagcaatacggagccggatgcagctacttataatattctcatcgaggtgtttggtcaaggtgggtatgttaaggaggtggtgacattgttccatgatatggtggaggaaaatgtagagccaaatatggggacttatgaggggttggtagttgcttgtgggaaggggggtctccatgaggatgcaaagagcattttacgacacatgaatgagaaaggaatagtgccaagttccaaggcttatacaggagtcgtcgaagcatatgggcaagctgcattatatgaggaagctcttgttgccttcaacacaatgaatgaagttggggccaagccatctgttgaaacctacaattcactaatacatgcatttgcacgaggtggacttttcaaggagactgaagcaattctgttcagaatgggtgagtctggtgttgcaaggaatattgattcattcaatggtatcattgaagcattcaggcaaggaggtcggtttgaagaagctgtgaaggcatatgttgagatgggaaaaacaagatgtgatcctgatgagcggacccttgaggcagttttaagtgtttactgctttgcaggtcttgttgatgagtgtgaggagcattttaaagagctaaaagcttcgggaatattacccagtatcatgtgctactgcatgatgcttgctgtttatgcaaggagtgatagg-----------------------------------------------------------------------------------------------------------------------------------------------------------------------------------------------------------------------------------------------------------------------------gatcaactctgtgggagattgtcggtagaatccagtggtatggaattggcataattcttatatatattgtgactttgtcgatatttccaggatatataacagaggatgtgcactctgagatactcaaagattggtatccagttctccttattactgcctacaatgtgtttgatctggttggaaagtgtttgactccattttatctccttgaaaatgcgaaggttgcaattggtagcactgtggtgagactggttttttttcctctcttcttggcatgcttgtatggtcctaaatttatgagaacagaaattccagtgacaatattgacttcccttttgggtcttaccaatggctacttgacaagtgtgttgatgattttggctcccaaagttgtccaattacaacatgcagagactgcagggatagtaatggtactcttcttggttattggtttagctgctggttcagttgtatcttggttttgggtcatttgaacggaaaaacctgaaggtgcacaggttcctggaacaactgaaaaggagaatgaagaaagctctgttactgaatataccaatggaataatcaatgaaattaggaatttggtaagtgacatttcctctgagaaaagtcggaagacaaaaaccaaagaagcacaagaaagcattcttcaagaaattgaaaatctggctgctgaagcctacagtatctttagaagctccattccaacttttacagaggaagctgtgacagaatctgaggaaccaaaacttcctggcactaccaaaatatgctcaggaacaggcacagggtttgaaatattatgtcaagggtttaattgggaatctcataaatctggtaaatggtacttggaactcaaaagtaaagcagaagaattatcttcgcttggtttcactgtgatttggttgccaccacctacagaatctgtgtcgcctgaaggttacatgccaaaagatttgtacaatctaaattccagatacgtgggaggaataccgacatgtattgcttcacttcaagctctgactcatctgaacctttcattcaatctcttggcctataagatacctcctagacttgtgttttcagagaagcttttcgtcttggatttaagcaacaatgatttatcaggtcctcttcctagcaagattgcagtgacgactgagaaatctgggcttcttctacttgacctgtctcacaatcgtttctctggtgagataccactgaagattacagaactgaaaagtttgcaggcattgttcctttcacataatcttcttgttggggagattcctgctagaattggaaatttaacttatctccaagtgattgatctctcacacaacttgttgtcgggtccaattccattaaacatagttggttgttttcagctactggcattgataatcaacaacaacaatctctccggcgaaattcagccggagcttgatgcattggatagcttgaagatactggacattagcaacaacatgatttctggtgagatcccactgactttggcaggctgcaagtcgctggagattgtagatttcagttccaacaatctctcaggaactttaaatgatgcaatcaccaagtggtcaaacctcaggtatctgtccctggcttggaataaattcagtggaaatctacccagttggctgttcacatttgaagcaatgcaattgatggatttctcaggcaacaagttttctggttttataccagatggtaactttaatgtcagcaggaattataacaatggcggcactggtgaaatgctaaaggagccaattgttccaatgcaaaatgtggatacccggatttctattattgtagctggtagcggcgaattacgcttcagttacattctatcttcagtggttgggatcgatctctctgagtcaaagcgtgcagtgccattgaaagattatcgcaatattggaattatggctcacatagatgctggaaaaaccactacaactgaacggattctgtattataccggcagaaactataaaataggggaggtacatgagggaacagcaaccatggactggatggagcaggaacaagaaagaggaattaccataacttctgctgcaacaaccacattttggaacaaacatcggatcaacataattgatactcctggccatgtagacttcacccttgaagtggagcgtgctctcagggtattggatggtgctatatgcttgtttgacagtgttgcaggagtggaacctcaatctgaaacggtgtggaggcaggctgataagtatggagtacccaggatttgcttcgtcaataagatggatcgtcttggtgcaaattttttccgtacaagagacatgattgtgacaaatttgggtgcgaaaccattggtgattcagattccaattggagcagaagataattttcagggagttgttgaccttgtgaagatgaaagctataatttggtctggagaagaattaggtgcaaagtttgtctatgctgacattccagcagatcttgaggagctggcacaagaatacagatcacagacgatagaaaccatagttgagttggacgatgaagccatggagagctacctagaaggagttgagcctgatgaagaaacaattaagaaactaattaggaagggaactatctcaggtagttttgtgccagtattatgtggctcagcctttaaaaataagggggttcaaccattacttgatgctgttgtcgattatttaccttccccacttgaggtgcctcctatgaaggggactgaccccgagaacccagaggtgataatagagagggctgccagtgatgatgaaccatttgctggattagctttcaagatcatgactgatccttttgttggaaccctttcatttgtgagagtgtatgcagggaagctatctgcagggtcatatgtactaaattcaaacaaaggaaaaaaagagagaattggtagacttttggaaatgcatgcaaacagcagagaggacgtcaaggttgctttagcaggtgatattgttgcccttgcaggtctgaaagatacaataacaggtgaaacattatgtgacgctgagaatcctattgttcttgaacggatggatttccctgatcctgtgattaaagtggcaattgaacccaagactaaagctgatattgataagatggccactggtttgattaagcttgctcaagaagatccttctttccacttctcacgggatgaagagatcaaccagacggttatcgaaggaatgggagaattgcatcttgaaattattgtcgataggcttaagagggaattcaaggttgaggctaatgttggagcacctcaagtaaactatcgggaaagcatttccagggtgtcagaagtgaagtatgtacacaaaaaacagtctggtggacaaggtcagtttgctgatataactgtacggtttgaacccatggaggcaggaagtggatacgagttcaagagtgaaatcaagggaggtgcagtgccaagagaatatattccaggtgtgatgaaaggattggaggagtgtatgagtaatggtgtgcttgcaggctttcctgttgttgacgtacgtgctgtactagtagatggttcttaccatgatgttgactcaagtgtcttggcattccagctggcagccagaggagcttttagggagggggttaggaaagctaacccgaagatgctcgaacccataatgaaggttgaagttgttacacctgaagaacatctgggagatgtgattggtgatctcaactctagaagaggccagatcaacagctttggtgacaaacctggtggtctgaaggtggttgatgcactggttcctctagcagagatgtttcaatatgttagtacactccggggaatgacaaaaggccgtgcttcttacaccatgcaattagccaaattcgaagttgttcctcagcatatccagaaccagcttgctgccaaggaggaacaagttgctgcttaaccaaatttcaggtgataataattcaaccccaaatgctaatggtggtgttgatttggattcttatgtctttttgaagagagcccatgagcttaaagaagaagggaataggaggtttcagaataaggactatgtgggtgctcttgagcagtatgataatgctcttacgctcaccccgaaaacccacccagatagggctgtctttcacagcaatagagcggcttgtttgatgcaaatgaagcctatagattatgaaactgtgattgctgagtgcactatggcactccaggttcagccacggtttgtcagggctctccttcgaagggctcgggcatttgaggcgatagggaagtatgagatggcattgcaggatgtgcaagtgttattgggggctgaaccgaatcaccgtgatgctctggagattgcccagcggctaaggacagcacttggacctcgtcaggaagctcagcaagatctccaaagccggccttcccctgctgcccttggggcttcagcagttcgtggtgcgccaatctctgggttaggaccatgtctaccggctcggcctgtacaaaagaaggcaaataccctacattttgatgctgcaattcaatggaggcagttgaaacttgtttacgatcatgacataaggctagctcaaatgcctgtgaattgcagtttcaaagtgttgagggagattgtgacaaaaagatttccatcgtcaaagtcagttttaatcaagtacaaggataatgacggtgatctggtcacaataacctctaccggtgaacttaggttggcagagtcttgtgtggacagccttattccaaaagatcctgaaatagataaaacagagtcaattggcatgttgagattgcatattgtggaggtgagtcctgagcaagagccaactttactggaagaagaagaggagaaacctgtagagagtgaaggcatcaagggggatgaaagtgggtctcattcgtcactcggtgagtctttgttggaagcggctgattctgaaattgataagacagataaagaagctccaaaggagaaaccaggagtttcggaagatcctgaatgcaaggaattggaaatggatgattggttgtttgagtttgctcagcttttcagaacccatgttggtattgacccagatgctcatattgatttccatgagcttggaatggagctctgttcagaggctcttgaggagacagtgactagcgaagaagctcaaagtctttttgacaaggctgcctcaaagttccaggaggtggctgcgctggcttttttcaattggggaaatgttcatatgtgtgcagcaaggaaacgaattcccttagatgagtctgctggaaaggatatagtggctacacagcttcaaacagcttatgactgggttaaggaaaaatattccttggccaaagataagtatgaggaagcactcttgattaagccagacttttatgaggggttgcttgcactgggacagcagcaatttgaaatggccaaacttcattggtcatttgcacttgcaaagaaaatagatctttcaagctgggattctgcagaaacattgaaactttttgatagtgcagaggagaagatgaaagttgccactgagatgtgggagaaacttgaggagcagagagcaaaggaactaaaagatccaaatgcaagcaagaaggaagaattgttgaaaagaaggaaaaaacaagcaagtggtaatgaaggtcaggttgagatttcagcagatgaagcagcagagcaagcagcggtaatgagatcgcagatccatctgttctggggtaacatgctctttgagcgatcccaagtagaatgcaaattggggctaggtggttggaagaaaaatatggatgctgctgttgagcgctttaagcttgctggagcttctgaggctgacatttcaatggttttgaagaaccattgttctaatggagactcagtggaaggagatgagaaaaagattatggaggaaggccagcaactgtgcgaggcggcgaagagcggtgacatcaacaagttgaagactctaatcgactccggagctgacgtttccttcttcgatgctgagggactcactccgctcatgcacgcgtccaagcacggccatgcccacgtcgtcaagaccctgcttgaagctggagccccctggaacgccctctctccttccaacctctccgcaggcgattttgctatggacgctgctcatcaggaggctttcgatatcctccttaatgccgggattcaagctgagttggtacttggaaacattgcgaggaaagaaaataaaattggagattgtaatggggattatttggatgatagggttagtttcagtgaggataagctgatggactccaacagcaaggcaatcatgatggcatgggagaaaccattgatggaggctcatgctaaagctgtttgctcagggggtggtcatattttgaacattggatttggaatgggtcttgtggatacggccattcagcaatatgcaccgattacgcacaccatagttgaggctcacccagaggtttatgaacgtatgctttctactggttggggtgagaaggataatgtaaagataatatttggccgttggcaagatattctaccacaacttggttcttatgacggaattttctttgacacatatggagagtattatgaagacctgagagagttccatcaacatcttccttcactgctgaagcctgggggaatctactcgttcttcaacggcctttgtggtggtaatgcatttttccatgttgtttactgtaacttagtctctctagaacttgagaatttaggatactcaacacagttaattcccttgcccgttaaggactgtttgggagaagaagtctgggaaggtgtgaaacacaaatattggcagctagatacatattatctccctgtctgtcagaaggatggtaccgaggtgagcgttcggcaccagctcaatcagttcatcaagagccacaaacgagtctacaaatgggaggtcggcaacaccctcgagaagcttcgcgaacgcaagctctactatcctgctctcaagctcttagagactatggctaaaaggggaatgaacaagacagttagtgatcaggctatacatcttgatctgattgctaaagctcgaggtattcctgctgccgaaaagtatttcattggtcttcctgaatcttcaaaaaatcatctctgttatggggctctcctcaactgttactgcaaggaattgatgactgaagaagctgaagctcttatggaaaagatgaaggaactgaatcttcctttaagctccatgccttataacagcattatgacactctattcaaaaactgggcagtcagaaaagatcccggccatcatacaagaactgaaggccagcaatattatgctggattcttatacttacaatgtctggatgcgggctctggctgctgttaatgacatctctggggttgaaagggttattgacgagatgaagagggaaggccgagttaccagagattggaccacgtatagcaacttagcatcaatttatgttgatgctggcatgtttgagaaggcagaaagtgcactcaaggaattggagaatagaaattcctgcagagatctttctgcttttcagttcctaattacattgtatggccgaacagggaacctgcttgaagtttaccggatatggcgttctttaagattagcatttcctaaaactgcaaacataagctatcttaatatgattcaggtgttggttaacttgaaagatctgccaggtgcagagaaatgtttcagggactgggaatcgcagtgctcaacttatgatattcgggttgctaatgttctcattggagcttatgttagagatggtttgctagagaaggctgaggagctcaaggaacgggcccgcagaagaggggccaagcccaatgcaaaaacatgggaaatctttcttcgttattatttgaagaatggagaatttgggtcggcagttgattgtgtttccaatgcaatatctactggcagaggggatggtgggaagtggattccgccacaagaaattgtcaacacctttatggggcattttgagcaaaacaaagatgtaaatggcgcagaagggtttctggatattttgaaaaaggctgtagataccttagaagtggaggtgcttgaatcattgataagaacttatgctgctgctggaagaacaagccccatactgcgtcgccgattgaaaatggaaaatgccgaggtgagtgaggccagtaaaaagttgcttgagacgatatgcgtggacatgggtttccggcgaatttctctgacctgcctcatcttcctctacctcttggtttcttctcagtcgctcgactcttacactcgccggaagcacagaatcaaaggacctatcaaaaccattgtcattttggtcatggaaaaccgctcatttgatcatgttctcggctggctcaaatccacccgacccgaaattgacggcttgacgggcaaagaatcgaaccggattttggtctccaaccggaattcgccggaagtgttcgtctccgacgacgctttgttcgttgactccgatccgggtcactcgtttcaggcaattcgggaacaaattttcgggtcgaacgagtccacggcgaacccggctccgatgaatgggttcgctcagcaggcggagagtatggtcgaaggaatgtcgaagacagttatgagcgggttcaaaccgagggttttaccggtttacaccgagttagcgaacgagttcgccgtgttcgaccggtggttcgcgtcggtccccgcgtcgactcagccgaaccgtttctacgtccactcagcgacctctcatggcgcaatgagcaacgtgaggaaggacctcatccatggcttccctcagaggaccattttcgattcgctggacgagagtggcctcagctttgggatatattaccagaatatcccggcgaccctgttcttcaagagcttgaggaagctgaagcacgtgaccaaattccacagctatcaactgaaattcaagcggcacgcgaggctgggccagcttccgaactacgtggtagtcgagcagcgttacttcgacgtggagctgttcccggcgaacgacgaccacccgtcgcatgacgtggcgcgaggacagagattcgtgaaggaggtgtacgagactctgagagctagcccgcagtggaaagagatggccttgttgattacctatgacgagcatggtgggttttatgaccatgtccctacccctgtttccggtgtgccaaacccagatgggattattggacccgacccattttacttccggttcgatcgattgggtattcgggttccgacgatacttgtctcgccgtggatcgacaagggtacc
>Ceanothus_arboreus
---gcgacttccgtccctgaaatttacgaggacccaaatgaggttttcgtcaaaggggtgaaaatttcaggtagacctctatacctagatatgcaggccacttcgccggtggaccctagggttctcgacgccatgcttcctttctatctgtcccggtatggtaacccccattcacgaactcatctgtacggatgggaatcggacgacgccgtcgagaccgctcgctcccaggtggcctctctcatcggtgcgtcgccgaaagagatagtctttacctccggagctacagagtccaataacatctccgtcaaaggggttttgcacttctacagggataagaaacggcatgttatcactacccagaccgagcataagtgcgtcctcgattcctgtcgccatctccagcaagagggtttcgagattacttaccttcccgtgggctccgatggcctagtggacttggagaagctcaggtcggctattcggcccgatacaggtcttgtttcgatcatggctgtgaacaatgagattggtgtgattcagccgatggaggagattggccagatttgcaaagagttcaaagttcccttccatacggatgctgcacaggctttggggaagattcccattgacgtagagatgtggaatgtgagtttgatgtctctcagtgggcataagatttacgggccaaagggtgttggagctttgtatatgagacggcgtccgaggattcgcgtggagccccaaatgaatggcggtggtcaggaaagagggataaggagtggcactgtgccaacccctttggtggttgggatgggtgcggcctgtgagcttgcgaagaaggagatggagtacgatgagaagaggattactgcattgcaggagcgtatgcttaatgggattagagccaaacttgatggggttgttgtgaatggaagtctggagagacggtatgtgggaaacttgaatttgtcgtttgcttatgttgaaggagaaagtttgctcatggggttgaaggaagtggcagtttctagtgggagtgcgtgtaccagtgcaagtttggagccctcttatgtgttgagggcattgggtgtggatgaagacatggctcatacttcgattaggttcggaattgggaggttcacgacggaggcagagattgatcgggcagttgagcttactgtacaacaggtggagaagttgagggaaatgagccctctttatgaaatggtgaaggaagggatcaatataaaagatatacaatggtcacagcactgatccaccgaatccaacacaaaacccacatcccaaaagagaatccccaagcgattcgtcaaaaaccagatccccgattccatcctccaagatccagccctcaacgccgccatagccctcctaccttccaactacaacttcgagatccacaaatgcgtctggcgcgtccgtaccacatcagcctcgcgcgtggccctccaactccccgaaggtctcctcatgtactccttcgtactctccgacatcatctcctccttcggcggcgccgaccactgcttcgtcctcggcgacgtcacgtatggcgcttgctgcgttgacgatctcgccgcctcagctctcagagccgaccttctcatccactacggccatagctgtttagtccccgtacagttcagcaccattccctgtctctacgtcttcgtcaatatctccatcgacgtcgaccgtctcgtacgcaccgtcgagctcagtttcaactcaacatcgtcctcgccggaacaatccagttcgcctccgccatccgagctgcgaagccggagctcgagaatcgcgggtttagggttttgattccccaatcgaagccattgtcgggcggcgaagtc----------------------tgaaa----ccgtggtggttttcgttgcagatggaagattccatctcgaagcattaatgattgcgaatccagggattaaagctttccgatacgatccctatatcggaaagctgttcttggaggaatacgatcacaaggggatgagggaatctcggaagaatgcaatttcaaaggccatggaggccaccaattggggtgtgattttgggaaccttgggaagacaaggaaatcccagaattttggaaaggttggagaagaagatgatagggaagggtttgagttacactgtgattctgatgtcggagattagtccggcgaggattgccttgtttgaggactcagtggatgcttggattcaaattgcttgtcctcggctctccattgattggggagaagcatttcgaaagccccttctcacttccttcgaggccgagattgctctgggggatttacccggttggtgggagaagataacaagaattcaagc------------------------------------------------------------------------------------------------------cggaaggacttcaaggcgacgcacgatgtgattgttagtgggcatggcgttgctggtcctaaaaccctagcttccgccattgataggcttgtgagggccggtaggccaactcatgcggtgtcgttttttgagagaatggagaaggattacggcctcaaaagggacaaagaatcgcttaggttggtcgtagagaagctttgcgaaaatgggtacgctagttatgctgagaaaatggtaaagaacttggccagtgaatttttccctgatgagtttatctgtgatacgttgattaagggttggtgtgttgatgggaagcttgaggaagcaaagagattagctggggagatgtataggggaggttttgagattggaactatggcttataatgcaattcttgattgtgtatgcaagctttgtagggaaaaagatcctttccggcttcattcggaggccgagaaggtgttgatggatatggaccttcatggggttcctagaaatgtagagactttcaatgttttgattaccaatttgtgtaagatgaggaaaactgaggatgcattgcagttgttctacaaaatgggtgaatggggttgttatccaaatgcaaatacttttcttgttttgacaaatagtttgtatcaggctgctagagtcggagagggtgatgaaatgattgacaggatgaagtctgctggtttcggaggtgccattgacaagaaagcttattatgggtttttgaagattttgtgtgggattgagagagttgatcatgctttgagtgtttttgggaagatgaaggaggatggttgtgaacctggggtgaagacttatgatttgttgatgagaaagttgtgtgctcataaccgagttgataaagctaatgcccttttcaatgaggctgtaagtagaggagtggaagtgacttccaaagcatatcaggtggatccaagatatttgaagaagccaaaggctgtgaagaaggcgaagaaacgggagacattgccggagaaaatggcaaggaagaggagaagcctaaaacaaatccgactgagttttgtgaagaaacccaagaaaatgatgcgtcgatcttgtagaggcccaaattctagcatccgcaagggccttcatggctggacaactcccactgttgaagacatatttttgccaattgaagcataccacctctatgaccgccttggaaagcgtattcctcatgaagagagatttgccattccccggattgcagcactagttgagctctgcattcaagctggtgttgatatccctgagtttcccacaaaaaggagaaggaagccaatcatccgtattgggaagagtgaattcgttgatgctgatgaaagtgaactaccagaagctgtccctgaagctcctgagaaattgatattaactgaaataccagattcagaaataattggcccttctagtgaagaagaaacaaccttgcttgcagaggaaacactccgagcatgggaacagatgagaaaaggagccaataagctaatgaagcagtactatgtgagagtttgtggttattgccctgaagtgcatgtaggtcccagcgggcacaaggcacagaactgcggtgctcataagcaccaacaacggaatgggcagcatggttggcaggcagcagtgctcgatgacttgatcccaccaagatatgtgtggcatgttcctgatgttaacggaccgccattgcaacgggagctcaggagcttctatgggcaagccccagctgtagtggaaatgtgtatgcaggcaggtgctgcagtgcctgatgaatacaaagcaaccatgaggttagatgtggggatccctgtatctcttaaggaagccgagatggtcgtttga------------------------------------------------------------------------tcttcctcctcctccaatgccgacgagaccgctgactccgtcgcctccatcggcgacgacccacttgccgcctccagcggtcagctcatcgttggcgtcgagagccgttatcgggtcgtgtatcggctcgtcaacagtatctacgttctgggtatcaccaccgccgaccatgacaactccatcaatgtctttgagtgcatcaacatcgttaatcaggccgtcagcgtcatcgttaccgcctgtcgcggcgtcgacgtgaccccagagaagctcagccgcaagtacaccgagatctatatggccctcgacattgtcctcaggggcgttagcaacatccgactcgccgccatgctcgcttctttgcacggcgacaacattgcgaagatggtgcattctgccatcgacaccgaaaacaagattcgcggcgccgagagctggagatccgtagaggggcattccatcgagcaccaggcgagcatcgacgcgttctcgaatgtgagcttcgaaatgccaccggagacaattgcggcgggggatgaggttgtggcaagcatcgctcctgtggtgcacatcgatcagctggatcagaagcaagaaaaggaggaggaga--------------------------------gaccggat----------------------------------------aaagattcagatttgtcaaaagctttggcgggtcttgaagtaaccactttgcctcctgcggaggcgacccaatcgacgcatattgccgtggaaggctttgaaggtgagtatggtgggattgagttcggtaatgagcaagctacacttggtgaaacttttgagggtttcagcgacgcttggggtggaggattggacccctctgaatttgttggtacaacgaaagttaagaaagagcaaggccttggtgggcttgaattgctacagacc--------------------gctgctggcggagcagcaggtactcctcttgataatcttgttaagtctactgaaatgaaaggccccgagatgtacatttccgaagagataagcgcggagtttagggaatcattgcttgctagagtaggattaatgggtgttgtttatttgaaaactttgcctcccaaagcctctggtgataaagaaaccgaattttcattccacattgaaggtacaagtgcagttaagagatttgttatgcagagttctcgtgttagtagtctcggcaatgggatgtttcatgtgaggaccgcaccctctgatgaagctttaccaattttgaagtacagtttgctaccgaggtcaacaccattgcctttgagggttcgtcttataaaacgtaagagtggaaccttactatcggtgatgatacagtatgtatcgaaccctgatttgccggtgccattgaataatgtgacatttgttttgaaactaccggttgatccttcattgctgaaggtttcgcctaaagcaatattgaataggtctgagaaagaattgaaatggcatattccagaaattccattaaagggttctcctggtcggttaagggtgaggatgcctattgatcctgaggaagatatgaccgtgtcttcatttcggagtaagagctttccgagaagtccggttagtgcatttttcactagagggatattgaaaagattgaaaaccattgtggcaattgggctgattgttggtttgattctggggtttttggttggtgttatatttttctcatacaagattggagtcgaagggaaagacgcggttatttcgttgaaactacacgtggaagaaagcaattatgcagagaaaattggtgttaagaagtggatggatgagaatgatttgcctggaatggttgatagctacactaccaaattttatgcgactgtatcggaccaggtagatagtttggcaatgcagtataatgtaacggaatttgtcaccgggattaagcattttgtgataaaacaacaggttaactcttcagggacttccacagccttaatgaccccatcaccttacacagagaagtttttgagtttaaggaatcgaattagtaacagggaatggggacagatttatactgagatggatgctatactcagagaatttataatcagcaggaaggatttagttgaaaaggcaaaagggtttgctgttcaagggatggatgtatcgcaacgtgtcttggctagtagtacatctcttctaggaggcagtgccaaagtaatgttctccattggaaattccatcatctctggggcagctgaggttttcaattttgtttctcagacaatggtattcttttgggttctgtattatcttatcacatcagagtctggtggagtgacttcacaagttatgtgtatgcttccaatctccagaccaacgagggttagatgcgttgaagttcttgataaagctatttctggtgtccttttggctacagctgagattgcattttttcagggatgtcttacttggcttttattcagattattcaaaatacatttcttgtacatgtccactgttcttgcaattctcagctcgttgttaccaatatttccacctttgtttgcaacgattccagcagctctgcaactagtgctggaagggaaatatattgtagcagtcacactgtccatcatccatatcgtgcttatgccaatcttcatcaccgccgactctttgcggtccatcctctcgcaccgctctctaatcgatcacttccaatcctctctcgccacagtctcaccctccctcactaccccaatccgccaaagccatgaagtttcatccacttcctctctgctcctcatgccttgttggtcctcgtccccttctcttccatacataggcgtcaagctagtcacctacttccctcaaaattccaccttaagtttacccggaatccatgccagttacatcctcttcagctccacaaccggccaaaccttggcttccatagacggaaccgaactgaccctttacagaacctcatgtgtctccggcttagcttcgagaattctgtccagaaaagacagcgaagtcctcgtgatggtcggtgcgggcgctttggcaccccatttgatcagagcccatctcgcagcgagacccagtttgaagaaagtcataatctggaaccgcacggtggaaaaagctagaaacttggctgagaaattgcaagaaaatttgggacatgatggggttagtttcgagagcaatgggtgtttggaggaagtggtcgaggtgggagatatagtgagctgcgcaacgaattcagaggaggcacttgtgaggggtgagaagctgaaagcaggggtacatttggacttggtgggttcgttcaagcattctatgaaggagtgtgatgatgaggcaataaggagaggcagggtttttgttgatagtgaggctgcgttggtggaggctggagagctggtcggtgcttttgagagaggggtcattgataagagagatattggaggaaatttggtagaattgattggtggagagaaatctgggagaagaaattctgaggagatcactgtgttcaagtccgctggatcggcagtggttgatattctggcagctcaattggtgtatgagactcaacttcaatggcttcacttgcctcacaaatatgcaaccacatagcctccatcttctccaaaccaacccaaccccacccaccagtcttggacatcttggtcaccgagctttcgtccacggccgctcgaaacggccgggtcttcctctatggggtgggccgagagggcctcatgctcaaggccctttgtatgcgactcttccatctgggcctctcggcccacttcgtcttcgacatgactacgcctccagtaaccagcaacgacctcctcatcgcctccgcaggtccaggcggattctgcaccgtcgatgggatatgctcggtcgcacgatcgtacggtggcagagtcttgttactgaccgctcagcctgagacaggatcgtgtgtgaagcatgctagtgtagtagggtacgtgcccgcgcagacgatggcaatgattcggatgatggaggggtgaaatctcggccgttgcttccgatggggagtgtttacgagggagcgttattcgtgttgtttgagatggtggtgtaccaattgggtgaggtattgaatcagagccccgaggctgtgcgagctcgccacaccaatctggaatgaagattattggggaaagtggcattggtcacaggtggagccatgggtattggagcgagcatcgtgcgcctattccaccaacatggtgcgaaagtttgtgtagttgatgtgcaagacaaccttgggcagcatgtttgtgagacccttggtggtgaaccaaacgctagttatttccattgtgatgtcacaaaagaggatgaagttcgtcgtgcaattgatttcacagtcgaaaaatatggcacgcttgatatcatggtcaacaatgcaggggtgtcaggttcaccctgcagtgacatacgcaatgcagacttatcagagttcgagaaagtgttcgatttaaacgtgaagggagtctttataggaataaagcatgcatctcggataatgatcccagcaaagaagggatctataatttctctttgcagtgtcgcaagtgtcattggaggcctcggtccacatccatacacagcttccaaacatgctgtactggggctcaccaagagtattgcagccgagttaggacttcatgggattcgtgtaaactgtgtttctccatatggagttgcgacaggcttggctttggcccacttacccgaggatgagcgaactgaagaagcctttgcaggatttcgtggcttcgtcgggagaaatgccaacttgcagggtgtggaattgacagttgatgatgtagctaatgctgttttgttcttagcaagtgatgaatcaaggtatataagtggtgaaaatctaatggttgatgggggctttacctcggtgaatcattccctgcgagtctttcga---aacccatctttatccgaccaactcagacctttaaccaaaaccactctctctaacactcccaaagatcaagctaatctcttatccaagccgaagtctacctgggttaaccccactaagcctaagcgttccgtgatttcccttcagaggcacaaacgctcttcttactcgtacaattctcaggtgggagatcttagacgctttgcccagaagctcaataatagcgatgtctctgaaactgctttcttggctgctcttgaagaaatcccaaatacactcactagagataatgcgcttttgatactcaaccttttgaagccatggcagaaaacccttttttttttcaattgggttaagacccagaatttgtttcccatggaaactattttctataatgttgcaatgaagtctttaaggtttgggaggcagtttcagctcattgaagaacttgcccatgagatgataagcaatgagattgagcttgacaatatcacatactccacaattattacttgtgctaaaaggtgcaaagattttgataaggctgtggattggtttgagaggatgtacaagactggtatgatgcctgatgaggttacttactctgctattctagatgtttatgcccatttggggaaggttgaggaagtgcttaatttgtatgaaagagggagagctagtggatggaagccagaccccattacattctctgttttgggaaagatgtttggtgaaactggggactatgatggcatcagatatgttttgcaagagatgaggtctattggagtgcagcctaatttggttgtgtataatacattgttggaaggaatgggtaaggctggaaagcctggtttagcccggagcctgtttgaggaaatgcttgaatcgggtcttactccgaatgagaaaacactaacagcgcttgtcaaaatctatggcaaagccagatgggctcgagatgctatggaattatgggaacgaatgaggtctaactcttggcctatggatttcattttgtataacacattgttgaatatgtgcgcggatctcgcattggaggaagaagccgagaggctgtttgaggacatgaggcaatcggagcattgtcaaccggatagctggagctacacagctatgctcaacatatatggaagtggagggaatgttgacaaggcaatggaattgtttgaagaaatgcccaaggtgggtgttgagctcaatgtgatgggttccacttgtttgattcagtgcttgggaaagaccaggaggatcagtgatatggttagagtttttagcatttcgatagaaagaggggttaagccagatgacaggctct--------------------------------------------------------------------------------------------------------------atctatatggtttatatccaggtttacacaataagactgcagatgaatggtgtctggatgttcggtcactatcggtaggtgcagcttatactgcactagaagagtggatgggtacactctgcaaaatcgttcagcgcaaagagtcattgccagagttgttttcagctcaaactgggactggaactcataaattctctcaaggactgggcacttcctttgctgctcatgtgagaaaacttgcaggggctagcagccttgcacctgatttgcaagcacaaatcgataagacattggaagagattactcctcgttgtgttttggaactcttagccttacccctggatgacgaataccggtcgaaaagggaagagggccttcatggcgtccgcaacattctgtggactgttggaggagggggagcagctgcaattgctggaggattcacccgtgaagatttcatgaatgaggcctttttacatatgacagcagctgagcaggttgatctattcgcagccacaccaagtaatatcccagctgaaagttttgaagtgtatggagtggcacttgcacttgttgcccaagcttttgtcggtaaaaaacctcatctcatccaagattctgataacctattccaacaactacagcagactaaggtaacagctctaggaaacactatctattcgtccacacaaaaccgtgagatagactttgctttagaaagaggcctctgctcactgcttgtaggagagcttgatgagtgtcgctcgtggttgggcttagacagtgatgattcaccatacagaaatccatctgttgtagactttgtcttagagaactcaagggatgacgatgacaatgatctccctggtctttgcaagttgttggagacatggttgtcagaggtggtgtttcccagatttagagacaccaaagatatacagttcaagcttggagattactacgacgatcctactgtccttagatatttagaaaggctagatggtgctagtggttcacccttagctgcagcagccgccatagtgaggattggggctgagtccgggttctccaacatctctcgacccggaggagttccagctagccgaatcgtatcgggccgttcccgccccactctggcactcccttctcaagtctctatgctcatcttcctcctctatcgctctagcttacgccgtcgtttcttggctccaaaaacacaacctttgtttctcctacgaattgctctactccattctcatccacgcgctcggccgctccgagaagctctacgaggcgttcttgctctctcagagacaaaccctgacggcaatgacatacaacgctttaatcggtgcttgtgctcgcaacaatgacctcgaaaaggcactcaatttgatgtctaggatgcgccaagatggtttccaatcggatttcgtcacttacagcttaattattcagtccctaacgcgtacaaacaagatcaattccccacttctgcaaaagctttatagggaggttgagtgtgataaaattgagcttgatgggcagctactgaatgatataattgtgggtttttcaaaagctggtgatcctgaccgagctatgcattttctagcggtcgctcaggccattgggttgagccccaagactgcaactttggttgcagttatatcggcattggggaattcaggtaggacagtagaagccgaatgcatattcgaggaaatgagagaaggtggattgaaacccagaactcgggcatataatgcacttctaaaagggtatgtaaaggcgggttctttgaaagacgcggaatcagttgtgtcggagatggagaaaaatggagttgcaccagatgaacacacttacagccttctcatagatgcttatgcgaatgcgggaagatgggaaagcgcgagaattgtgttgaaagaaatggaagctagcaatgtgcagcccaattcctatgttttcagtaggatcttagccagttatcgcgatagaggggaatggcaaaaaacgttccaagtattgagggagatgaaggattgtggtgtaagtcccgataggcatttttacaatgtgatgattgatacttttggtaaatataattgtcttgatcatgctatggcgacgtttgagcgtatgctatctgaagggattcagcctgatacggttacttggaatacgcttatagattgtcactgcaagtcgggacgccatgcgagagcggaggagttgtttgaggaaatgtatgagagagggtgcccaccttgcgccacaacatataacattatgattaattctttgggggagcaagagagatgggatgatgtgaaaggcttgctgaggaggatgcagagtcaaggtttgcttcccaatgttgttacatacactacactggttgatatgtatggacaatctgggagatttaatgaggctatagaatgcttagaagtcatgaaatctgcaggctcgaaaccatcaacaactatgtataatgccttgatcaatgcctatgcacaaaga------------aattggctcaaacccacttctcgaaacagcccaaaagttcaatccctcctcaagaatctcaccgtcttcgagcgggcgctcatcggcgccggaggcggtggcattgccggagctttcacatatgtctgtctgtacccgctcgacactatcaaaaccaagatgcaaaccaaaggtgcgtctgagatttaccgaaacgcattcgatgccgtggtgaagaccttccaaaccaaagggattctagggttttacagcggcgtctcggcggtgattgtcggctccaccgcttcttccgccgtgtatttcgggacctgcgagttcggcaaatcgattttatcgaaattcgagaattacccatcttttcttatacctccgagtgccggagcaatggggaatatagtttcgtcggcgataatggtgccgaaggagttgatcactcagagaatgcaagctggcgcaaaaggaagatcttgggaggtcttgttgaggattttggagaaagatggagttctgggtctctacgcaggctactctgcgacattgctgaggaatttgcctgctggggttttgagctattcctcgtttgagtatctgaaagccgccgtattgagcagtacgaaaaagagcaacttggagccgattcagagcgtgttttgtggggctttggcgggagctgtttcggcttccattacgacgccgcttgacgtggtgaaaacgaggttgatgactcagggtcatgtggaagccgtgaataaagtttctgctgctatgtatagtggggtttcgtctactgtgaagcagattttgaaagaagaagggtgggttgggtttacacgtggaatgggtcctcgagttcttcatagtgcttgtttttctgctctgggttactttgcatttgagaccgctaggcttgcaatattggatcagtatattaagcgcaaggaattgcaagaactctctgtt---------------------------------------------------------------ctccaggatttgatttttgaatctcagttttatggtattgaatcgtttttggttaattcgctttcgaacccatcgcagttcgaagcgtttaacctcgagaaatctaagattctgcccttgaacggccgcgattcgccgtcggcgatcgcgacgacgccgtttggctccgtccacgttgcccacggaagcaaaatcacgtcgttcgattggtccctgaggaagaaatcgacgatcttgactcggttcacggccgtcgattcgttgctggcgatatcgccttcggtggcggctgcgggtgccacggatttctcggggctccagattctcgatcttgaaaatgggtccgtgaaagagactttgaattgggagaacgtgacgaggtccagctcaaccgtgcaagcaatcgggtcctccccggagttccttttcgccagtttcgaa-------------------------------------------------------------------------------------------------------------aaactgatcgagaccctgaaatggacgacccacccacaaaccccacctcacattcccatcctcaccgccgacaccaccgacccaccgtccctccaccgcctctgcacccaaaccaagcttatccttaactgcgttgggccttttcgtctctacggcgagcccgtggtggccgcctgtgctgaaaccgggtgcgattatttggatatatgcggggagccggagttcatggagagaacggaggctaattaccatcagaaggccgtggagacgggatctttggtgatttccgcatgtgggttcgactccgttcctgccgaattgggtttcatgttcaattccaggcagtgggtcgctccggcgaaccgggtcgaagcctacttgagcttggagtctgagaagaggattgttggaaatctcgggacgtacgagtcggcggtcttgggtgttgctaacgccgagaagttgcaggagctcagacggtcacgacccagagagagtctccagcatattcctgggcctcctcttcccaaagggccaactatagaacaccagaagagtattggtcttcgggctgtaaagctaccttcggcagattcaattgttgttcgaagaacactttcaactctgactgaaaacccagatggtcttcccgggttgaatgagaatgctgaacaaattgaaaagaggaaagcattctggtcgaaggtgaagcctgctcattttggggtgaaaataggcactaaatctctgttgggcatctatcgtatcatcgcagtcggaatatttattgggatcttgggtaaagctgcttttgggaggtggcttctcttaaaatttccctcgttttttagccttggatggttcaagaagaagggtcctacagaagatgaggtgagaagtgccacatttaagatgtggtttgttggacatggtttcagcgatatcagtcttatttcacaaggcaactcaaaaccagatattgaaatagtaactagagtgatgggtcctgagattggctacttgaccacaccaataattcttcttcagtgtgctctcattgttttgaatcaaagggataacctaccaaagggaggagtttacccacctgggattgtattcggcccaaccgatctccaagaaaaactacagcagaatggaatttcatttgattttatatcaaagcagctaactaagctgaaagacggactcgcaattggctgcgcgttcaaccacgcgatcctagatggaacatccacgtggcatttcatgtgttcatgggccgagatctgcagtgggtcctccaccatttcggtcccacccttcctcgatcgcaccaaatcccgcaacacgcgcgtgaaacttgatatcccagccggacccaccactaagagagaaagtcttcaagttctccgaaacctccatcgacaagatcaagtcgaaactcaacgcatcggacggctcaaagccattctccacattccaatcgctctccgtccacatctggcgccacgtaaccatcgcacgcagtcttaaacccgaagacatcacggtgttcaccgtcttcgccgactgccggaaacgggtggacccgccgatgccggacagctacttcgggaacctgatccaggccatattcaccggcacggcggccggattgcttctggcgaaccccccggagttcggagcggcgatgattcagaaagccatagaaacgcacagcgcgaaagcgatcgaggagcggaacaaggagtgggaaagtgcgccgaagattttccagtacaaggacgccggagcgaactgcgtggcggttgggagctcgccgagattcaaagtctacgaggtggatttcgggtgggggaagccggagggagtgaggagtggctgtaataaccggttcgacggcatggtttatctgtaccaggggaagtccggtgggaggggcatcgacgtcgagataagcttggaagctggagctatggagaggttggagaaagacaaggagtttctcttg---tcaagcgtttccaatgcctgttcatcttctttgaagacactgaagttgttagattgctacaaaattggggatgtgtcaattttaaacttggccagattttgcaataatcttgaaactcttatcgttggaggctgccgggacatctctgatgaatcaataaaatcagtggccattgcttgtaagaatagtctgaagaacttgcgcatggattggtgtttaaacatttcagattcatcattgagttgcatcttcactgaatgcgtaaacctagaggctcttgacattggatgctgtgaggaggtgacagatgttgcctttgagggtttaagcagtagagaacctgagttgactttgaaggttttgaaggttagtaactgccctaagattactgtagctggtctacgcatgcttttggacatatgtgtctctctagagtaccttgatgtaaggtcgtgcccgcaaattacaaag------------------------------------------------------------------------------------------------------------------------------------------------------------------------------------------------------------------------------------------------------------------------------------------------------------------------------------------------------------------------------------------------------------------------------------------------------------------------------------------------------------------------------------------------------------------------------------------------------------------------------------------------------------------------------------------------------------------------------------------------------------------------------------------------------------------------------------------------------------------------------------------------------------------------------------------------------------------------------------------------------------------------------------------------------------------------------------------------------------------------------------------------------------------cttcctccggttttgatatcagagattctgaactgccttggtccaaaagagcttggtattatttcatgtgtatcaagaaatctgtgtagggttgcatctgagcaccatgtctggaaagagttctattgtgagaggtggggcctgccatcaattccagaacatttggattcagaaatttctgagaagtcatggaaggaaatatttgtggaaaggaattttagaagtaagactttcatgggacgttttagtatagatgttctctatggtcacactgaagctgttcgcacagttttccttctggcttcagcaaagctgatatttacttcaggttatgactctgttgttcgaatgtgggacatggaagaaggtttggccattgcatcatcgcgcccccttggttgcactatccgtgcagttgcagcagatacaaaactattggttgctggtggtactgatggctttattaactgttggagagcagtggaggggcatcctcacttgtttgaaattaggggtcctcagaaccagaatgttgagttccgtctgtgggagcatgagggtcccataacttctcttgctttggatctcaccaggatttatagtggatcatgggacatgactgttcgagtgtgggatcgcacttcattgaagtgcttaaaggtcctgaggcataatgactgggtttggggtttagtccctcatgatactacagttgctagcacatcaggttcagatgtatatgtttgggataccaacagtggggctcgagtgactgttattcgtaacgctcatgtaggttacacttactctatagctcgaagccacactggggatttcctttttacaggaggggaggatggtgcaattcatatgtttgaaatctcaagtacctgccatgagaccaacacttttctagtagcaacatggattcctcattcaggtcctgtgtattccctggcattcgagtttccatggcttgcatcggcttctagtgatgggaagctgtcactagttgatgtcagaaagctgcttaggtgtagcaagcaagctttaggaaagaacgaggggaccgtagtactctggagcccccacagaggatgttacatggatttgggaacaatctcttttcagtggacattggcgctgatcgtattgtgtgtggaggcgaggagggtgtggttaggatctggaatttttcacaagctttagaaattgagcagagggttcgtgctctaagaggaatacggttagagaacaggatgagaagacgaaagctccagttagagattagtagtaagggtggtcgcaatgatcaatgttcagttgcggccaagaagaattcaatgaacggcgataggactggtgtttggtataacaaacgggggacaagtagcaagctgaaggcataggtgctcaatgaaggtgttggggctgattatgtgcagaaagagaaggttgttccaaatggatttggttcacagggcgttgggttagggtgtgctagtttggatggagatgctgatcggcttgtatattttattgtgccatcaaaaagtggaaacaatattgaacttgttgatggggacaagatattatctttgtttgctgtattcatcaaggagcaactaagcattctcaagaagggagttgctaaattgagcgtagattatccatgtcgtattggtgttgtacaaactgcttatgcaaatggagcatccacagattttctgagacagttaggccttgaagttgtatttactccaacaggagtgaaatacctgcacgagaaagctgctcagtatgatattgggatctattttgaagcaaatggccatggcaccatcttgttctcagaatttttcttactctggttgaaaaccacaaataatgagctttgttctatagctaaagtggttcagaacagcaaaaggctgctttgagactattggcaatcagtgagttgatcaaccaggctgttggagatgctttgagtgggatgctcttggtggaggccattttgcgacacacaggatggtcggtacataaatggaatgagctttaccatgatctacccagtcggcaacttaaggtcag-----------------------------------------------------------------------------------------------------------------------------------------ttggtcgaggagctccgagacaaagccacgtacgaaactttctgtaaggacctcgaggacgccaacattttcattgggtctttgattttcgtggaggaactcgctctcaaagtcaaggctgccgtggagaaagagagggacagactcgacgccgttttggtgtttccttcaatgcctgaggtgatgaggcttaacaagctgggctctttcagtatgtcgcagcttgggcagtcaaagagtccgtttttccagcttttcaagaggaagaagcagtctgctgggtttgctgatagcatgttgaagcttgtaagaactctgcctaaggttttgaaatacttgcctagtgataaagctcaggatgctaggctttacattctcagtcttcaattttggcttggtgggtcacctgataatttacagaatttcttgaaaatgatatccgggtcttatgttccagctctgaaagggactaagatccagtattctgacccggttttgtatttggatgctggaatttggcaccctttggctcctcgtatgtatgaggatgtgaaggagtatatgaattggtatgatacgaggagagatgctaatgagaagcttaagagtccgaatgcaccgataattgggttggttttgcagaggagtcatattgttacaggagatgacagtcactatgtggcagtgattatggagatggaggcaagaggggctaaagtgataccactttttgctggtgggcttgacttttcagggccggttgagaggtatttgattgatccgattacgaagaaaccttttgtaaattcggtggtatctcttactggtttcgctctggttggagggccggcaaggcaggatcatccacgggctattgaggctctgatgaagcttgatgttccttacattgttgcattgcctctggtgtttcagacaaccgaggagtggctaaacagcactttggggcttcacccaattcaggtagcattgcaagtggctcttcccgagcttgatggaggcatggagcctattgtttttgctggtcgggatcctagaactgggaaatcacatgctcttcacaagagagttgaacaactgtgcaccagggcaattagatgggctgaactgaaaagaaagacaaagacagagaagaggttagcaatcactgtgttcagcttccccccagacaaaggaaatgtcggaacagctgcctatctgaatgtcttttcctccatcttctcagttctgcaagatctcaaaagagacggttacaatgtcgagggccttccagagacatcagaagcattgattgaagaagtaattcatgacaaagaggctcaattcagcagtccaaacctgaatgttgcttacaaaatgggggtccgtgaataccaaagcctaacaccttatgccggtgcattggaagaaagctggggaaaaccacctgggaatctgaactctgatggagagaatctcttagtatatggcaaacagtatggtaatatcttcattggggtccagcccacatttggctatgagggtgatcctatgaggctgctgttctcaaaatcagctagtccacatcatggctttgcagcatattattcatttgttgagaagattttcaaagctgatgctgttctccattttggtacccatggttcactggaattcatgcccgggaaacaggtgggaatgagtgatgtctgttaccctgacagtttgattggaaacattcccaatgtctattactatgctgctaataatccatctgaagcaactatagcaaaacgccgcagctatgctaataccatcagctaccttacccctccagcagaaaatgcagggctttacaagggccttaagcagttgagtgagctcatctcttcataccaatctcttaaagacacaggccgtggaccacagatcgtcagctcaatcatcagcacagctaaacaatgtaatctcgacaaggatgtggaactacctgatgaggggcaggaaatcacagcgcaagaacgagatcttgtggttggtaaggtttattctaaaatcatggagattgagtcccgtcttttgccttgtggtcttcatgtcattggtgagcctccatcagctgtagaggcaatagcaactcttgtcaacattgctgaactggaccgtcctgaagatgagatatcatcatttccatctatattagctgaaacagtgggaagagacatagaggacatctacagagggagtgacaaaggaattttgaaagatgtggagcttcttaggcaaataactgaagcatcacgtggagcaatttcagcttttgtggagcgtacaacaaacaagaagggtcaagttgttgatgtggctgataagctcaactcgatccttgggtttggtatcaatgaaccttgggttcaatacttgtcgaacacaaaattttaccgggcagataggaacaagcttagaacattatttcagtttttaggagaatgtttgaagctagttgtggctgataatgagttgggaggtttgaagcaagcattggaggggaagtacgtggaaccagggcctggtggagacccaattagaaacccaaaagttttgccaacgggaaagaacattcatgcgcttgatccacaatctatacccacaacagcagcattgcaaagtgcaaaagttgttgttgacaggttaattgagaggcagaaggcggacaatgggggaaagtatcctgagacagttgcacttgttttatggggcacagacaatatcaagacttatggtgagtccttggctcaagttatgtggatgattggtgttaggccagttgctgatacttttggtcgagtcaaccgggtggaagcagtcgatctggaagagcttggaaggcctagaattgatgtcgttgttaattgctcaggagtgttcagagacctctttatcaatcagatgaatcttcttgaccgggcagtaaaaatggttgctgaactagatgagccagcagaaatgaactttgttaggaagcatgcacttgaacaagcagaagccctgggaattgacattcgcgaagctgcaacacgggtcttctcaaatgcctcaggatcctactcttctaatataaaccttgctgttgagaattcttcatggaatgatgagaaacaattgcaagacatgtatttaagcaggaaatcttttgccttcgatagtgatgcccctggtgcaggcatgactgagaaaagaaaagtttttgagatggctttgagcacagccgatgcaacattccagaatctggactcctcagaaatctccctcactgatgtgagtcactattttgactcagacccaaccaacctggtacagaacctaaggaaggatgggaagaaacccagtgcatacgttgctgacaccaccacagctaatgcacaggtccgtacactttctgagacagtgcggcttgatgcacgaaccaagttattgaatcccaagtggtatgaaggaatgatgtcaagtgggtatgagggtgtccgtgaaattgagaaaaggcttacgaacacagttggatggagtgcaacttctggtcaagttgacaactgggtttatgaagaggccaacacaactttcattgaagatgaggagatgttgaacaggctcatgaacaccaacccgaattccttccggaaaatgttgcagacattcttggaggccaatggacgtggttattgggagacttcagaacagaatattgaaaagttgaagcagttgtactcggaagtcgaagacaaaattgaaggaattgaccggtaaatggcgctcgttgatcctcactcgttcaccgattcaactcacccattcgccacctacatctccctctcactctacttcgacttcccttccttcaccatccatggctccgtcgtcctcgacctctccacccaatactccggccctctcttcctcgacactcgctctctcaccgtccactccgttttcgatcccaacaccaatacgccgcttccattctcgctctctgctcccgatacaatcagagggacccagctcaccgtctccctctccaacaactccgctctgcaaatcgtctactccacatcgccttcttcctcggctctccaatggctatcgccgccgcagactttcaacaagacctacccgctcgtctacactcaatgccaggccatccacgcgcgctcggtcttcccctgccaggatactcccgcggcgcgtgtgtgttacagcgcgcgtttgaatgttccgagacaattgtcggctgtaatggcggctcggcatatcgagcggcgtgctccgatcgcaggcgaggctgctgagcttgtttgcggagattcgatgtggtgtgcggaagggagggtagtggaggagttcaagatggagcaaccgattccgccatacctgtttgcgtttgctgttggggagattgggttcagggaggtgggacccaggacgagggtttatgctgaatcggtgccggcggtgctggactcggcggcgagggagtttgccggcaccgaggacatgataaggcaaggggagaggttgtttggaccgtacgagtgggaacggttcgatttgctggttttgccgccgagcttcccttacggtggaatggagaatccgaggatggttttcttgaccccgacggtgattaaaggcgatgctagcggtgcgcaggtggtggcgcacgagcttgctcatagctggactgggaacttgatcacaaacaagaccaatgaacacttttggctgaatgag---------------------------------------------------------------------------------------------aaagtatgggtatccccccagatgccttggaacctgtttccagtctgtatacaaagattgtgtcactggcaaatgaatttagccttggtaggatgccaagggacgatgaagttgctgactggcacggccaggagtgggagctctacctggagaacttgcccaaatctgttgaagcttcacagatcttagctctggatgaacgctacaggctctcagaatcgaaagattatgaggtgaaggtagggtttctccaactggcaatttcttccaagtgcaaagattactacccggaggtggaaaaaactctgaaggaagttgggaggatgaagtaccttcgcccactgtacaccgcccttgtacaaggcactggaaaggaggaagagaaggtttttgccaaaagggtatttgcagaggctcgtgaaacttatcaccctatagcacagggtgttgttgagtccattctgagcaagcatgtgtagtacaggcataggttgccaggaggcagccctctgactcgggttgcccaagttctggttgctgccttccggaagagaaacgcctctttctctagcagtgagttaataggcttgtttgaggttcctggaaaaaattctgctataaagggtagtggaaagattgctcatactgaagatttcagatgtttggacaaagcagcactgcagctaaaggaagagggtgctgatccaagtccttggaggctttgcactgtaactcaagtagaggaagtgaagatccttgtgaaacttattccaataccagcttgtacaataatacttactatgatcttaacagagtttctgactctctcagtgcagcaggcatatacaatgaatacccatatgggtcatctgaaacttcctgtgacatgcatgccagtgtttcctggcctcagcatatttctcatactctccctctattactcggcatttgttccactttccagacgcatcaccggtcatcctcatggtgcttctcagcttcagagggtaggaatcggtctggcaatttcaattctatcagtggcatgggctggagtttttgaaaggtacaggagaaattacgcaataaagcatggatatgaagctatattcttaactccaatgccaaatctaagtgcatactggttgctgatccaatattgcctgattgggattgctgaagtgttttgcatagtaggactgttagaattcttgtatgaggaagccccagatgccatgaaaagtataggatctgcatatgccgctctagccggtggtttgggttgctttgcagccagcatactgaacagcattgttaaagccatcacagggaacccagaaaaaagccggccttcttggctttcccagaatattaataccggtagatttgataatttgtactggctgcttacagttatgagtataatcaatttctgcttttttctatattcggcacat------------tccaccactgccgtcgattggatggccgactccatcaacggtggatctctacgccacgtcgacctccacaccggcatcaatggctgggcctcaccgcccggtgaccttttctctctccgagccaagaactacttcacaaagagatcgaaatccccctctggcgattacttactctcacctgccggcatggactggctcaaatccaatactaaacttgataacgtactcgctcgccccgataaccgcgtgtttgctgcgcttcgaaaagctcagtctcaagggaagtctcttaagagcttcgttttcgctgtgaatcttcaagtccccggtaaggactatcatagcgccgttttctattttgccacagacgacgccgttcagccgggttcgctcctttacaggttcattaacggcgacgatgcgttcaggaaccagaggtttaaaatcgtaaatcggattgtgaaaggaccgtggatcgtgaagaagacggtgggaaattacggagcgtgcttgttggggaaagccttgacgtgcaattaccacagaggaccgaactatttcgagatagacgttgatatcggaagctcggcgatcgcgagcgccattttgcaccttgcattgggatacgtgacgagcgtgacgatcgacatggggtttctggtggaagcgcaggcagaggatgagttacccgagaggttggtcggtgcggttagggtttgtcaaatggaaatgtcgtcggcgacgaccgtggcacccattaggggcattctgtctctgcaacgggcagctttggctcggcatcacagtgaaaagtggggcatagccttcagatcattcagcacccaaggtgcaacaccagctagtgctccacagcccccaccacctccccctcctcctgagaaaacccattttggtggcttgaaagatgaagaccgaatttttaccaacttatatgggttgcatgatccttttcttaaaggagccatgaaacgaggtgattggcacagaactaaagatttagtactcaaaggtactgattggattgttaatgaaatgaagaagtctggcctccgtggacgtggtggtgctggttttccatctggcctcaagtggtcttttatgccaaaagtatctgatggccgtccttcctatctggttgtcaatgctgatgaaagtgaacctggaacctgtaaggacagagaaattatgcggcatgatccacacaaactattggagggttgtctgattgctggtgtaggaatgagggctactgctgcttatatctatataagaggtgaatatgtgaatgaacggttaaaccttgaaaaggcccgaaaagaagcttatgcagctggactgttgggcaagaatgcatgtggatctggttacgattttgatgttcacatccattatggtgctggtgcttatatttgtggtgaagaaactgcgcttttagagagccttgaagggaaacaagggaagccaagactgaagcctcccttcccagctaatgcaggtttatacggctgcccaaccactgtcacaaatgttgaaacagtagctgtttctcccaccattttaaggcgcggcccagagtggtttgccagctttggtaggaagaacaattccgggacaaaattgtattgtgtgtctggacacgtgaacaagccttgcactgttgaagaggaaatgagtataccattaaaagagttgatagagaggcattgtggaggtgttagaggtggatgggacaacttacttgcgataattcctggtggttcatctgttcctttgcttcccaagaatatatgtgatgatgtcctgatggattatgatgcactcaaggctgtccagtcaggattggggactgcagctgtaattgttatggataaatcaaccgatgttgtggatgcaattgccagactctcttacttctacaagcatgagagctgtgggcaatgcacaccatgcagggagggtacaggatggctctggatggtcatggaaagattgaaggttggaaatgcaaagttggaagaaattgatatgcttcaggagttgaccaagcagattgaagggcacacaatctgtgcattgggtgatgctgctgcttggcctgtgcagggtcttataaggcattttaggccagagcttgaaagaaggattagggagcgtgcagagagggaattgctggaggctgcagcttaa---------------------------------------------------------------------------------------------------------------------------------------------------------------------------------------------------------------------------------------------------------------------------------------------------------------------------------------------------------------------------------------------------------------------------------------------------------------------------------------------------------------------------------------------------------------------------------------------------------------------------------------------------------------------------------------------------------------------------------------------------------------------------------------------------------------------------------------------------------------------------------------------------------------------------------------------------------------------------------------------------------------------------------------------------------------------------------------------------------------------------------------------------------------------------------atgcccgtcttcaaaacccctttcaacggctactctgtcaaattcagccctttctacgaatcccgaatcgccgtcgcaaccgcccagaacttcggtatcctcggcaacggtcgcatccacgttctcgacctctctcccacccccaattctcccccactctccgagctcgcagcttacgacaccgctgacggcgtctatgacgtcacttggtccgagtcccatgattccatcctcgttgccgccatcgccgacggctccgtcaagctctacgacctcgctttacctcccacctctaaccccatccgctctctccacgagcacacccgcgaggtccagtccaccgactacaaccccgttcgtcgcgattccttcatcacctcctcctgggacgacaccatcaagctctggactttggaccgacccaccagcgttcgaactttcaaagagcactcctattgcgtttactctgcggtctggaacccccgccacgccgatgtcttcgcttcggcctctggggactgcactgttcgcatttgggatgtccgcgagccgggctctactatgatcataccggcccacgaattcgaaatcttgtcctgcgattggaataagtatgacgattgctgtatcgctacggcttcggtggacaagtcgattaaggtttgggatgtgaggaattacagaatacccgttacggtgctgaatgggcatggctatgcggtgaggaaggtgaagttctcgccgcacaggcaaagctcgctcatttcttgttcctatgatatgacggtttgcttgtgggattacatggttgaggatgctcttgtgggtcgatacgatcagcacacggagttcgccgtcggggtcgatatgagcgtgcttgttgagggacttcttgccagcaccggctgggacgaggttgtttacgtttggcagcacgggactgaccccagagcgctcgatttcgtacggacaaagctgaaggataaagagaatgttgggtatctgagtgtgtcagtgagcgtgtggaagaagagggaggttttcgtggtaaattccattgtcgggctccacctaaacaacaaggaattctctgtgtgtttgagcttgatcaaggaattttttaactacgattccgaggacccagttttgatttcgaagctggcttacatacagatgcagattggggatttggaaggtgcaaagagctcgttcaatcgggtcgaggggttaatggaggtttcaagaagagtaatgggtcgttgaacgagatccagttcatgaaccttgtgaatagaaataaggcattggtttacttggtgggcaaagactatgtgtcggcggtgagggagtacgaggagtgcattgagagggatcacagcgacgttgtggctctgaataacaaagctctttgcttgatgtacctacgggatttgtcggattcaatcaaggttttggaaaatgctcttgaaagggtgcctacagtggctttggatgaaaccattatagttaatctgtgtagtatgtatgaattagcttatgttaatcactcggatattaagaggacgcttagtaactggattgctcgggttgctcctgatgatttcgattcttcttgtactcggatatgaaccactcaaaatggtattatgtggttctttagggataaaggttttgatgatttgagtatccatgaaatgttcaaaaagtgcaagcgtcttgaggatttgcaaagggaaagggcctctgaaaactgggcttacttgaaaagcattggcattcaagagagaaaattaccttctgttgtttcaaaatgtcccaaaatccttactttaggtctacatgagaagcttgttcccactgttgaatgccttacaacccttggtacaaagcctcgtgaagttgcttctgctattgctaaattccctcaaatactgtcccatagtgtggaacagaagctatgtccacttttggctttctttcaggcactgggtattcctgaaaagcagcttgggaagatgattttgctcaacccaaggctcatcagttacagcatagagacaaagcttgctgaaattgtggaatttcttgctagtcttggccttgccagagatgggatgattggcaaagttctggtaaaaaatccctacattatgggttatagtgtcgataaaaggctgcgcccaactgcagagtttctgaaatcaataggtcttacagagttgggtcttcagacagtggcaatgaacttccctgaagttttgtgtagggatgtggataagattctgagacccaatttttattatctacaacgatgtgggttcaatgatggtcaaatagcaactttagtgactggttatccccctattcttatcaagagtatccaaaactctttagagcctagaatcaggtttttggtagaggtaatgggcagacggattgatgaagttaccaattttcctgactttttccggtatggtttgaagaaaagattggaa------cgtatttatcatgagacttatggatgccaaatgaatatcaattacatggagattgtcctatcggtaatgaagaaagccggatatagtgaatcggtggataatccagaaagtgcagagatcatttttatcaacacctgtgctatcagggacaatgcagagcagaaagtgtggcagcgacttaattacttttggtttctcaaaaggcagtggaagagaaatgttgctattgggaggtcacagtccattcgcccaccaaaagttgttgtcttaggatgtatggctgagaggttaaaggacaagatactagatgcagataaaatggttgatgtagtctgtggtcctgatgcatacagagatttgccacgattgttggaagaggtagattatggtcagaaagggatcaatactcttctttcactggaggagacttatgctgatattagtccggttagaatctctaaaaattcagttactgcatttgtgtcggtgatgaggggttgcaacaatatgtgctcattttgcattgttcctttcactagaggcagagagcgatcgcgcccggtagattcaatagtgagggaagttgctgagctttggaaagaaggtgtgaaagaggtaacactacttggccagaatgtaaacagctacaatgacgcatcaggggatgagaatgaagttgaaccaggaagtaattggagcctaagtgaagggttttccagcatgagcaaggtgaaaaaagtgggtttgcgtttttctgatctcttagatcgactttccagagaatttccagacatgagattcagatacacctctccgcaccctaaagatttcccagatgaatttctgtatttaatgcgagatagacataatatatgcagatatatacatttacctgcacaaactgggagtacaacagtg------------------------------------------------------------------------------------------------------------atggagcctttgtggaagcttttgtatttgctggagcctgctcccatttcactaattgttacagcagtaggtgtggcatatggatctgcatttcgtgctctaaattatggaaaagaaatggagcgaaatcgtgatttatcagaagcatccattatattagatcggtcacaagcactcatgattcctgtaatgagttctttcagtttgcttttgatgttttacctattctcttctgtctcacaacttctcactgcattcacagccattgcctctgcttcatcccttttcttctgcctgtctccttatgtagcctatttgaaggcacagtacgggttggctgacccatttgtgtcaaggtgctgctcaaagtccattacgcgaatccaagggctcttattattgttatgttctggtatagtcgcagcatggcttgtttctgggcattggatattaaacaatttgttgggcatctctatttgtattgcctttgtgagccatgtgcgtctcccaaacattaaaatttgtgcgatgctccttgtgtgtttgtttgtatatgacatattctgggttttcttctctgagagattttttggggcgaatgtcatggtatcagttgcaacacagcaagcatcaaatcctgttcacactgttgctactagtttgagccttcctgggttgcaaatgataacaaaaaagctggagttgcctgtgaagattgtctttcccaggaacttgttgggtggagtaattcctggagcaagtgcctcagatttcatgatgcttgggcttggtgacatggta-----tggcacccttccctttttcttcttcttcttttttg------------------------------------------------------------------------------------------------------------------------tttt-------------------------------------atgaaactcgcggggctaaaatccatcgaaaacgcccacgacgagtcagtctgggcggccacgtgggtcccggcaaccgactccagatccgccttgttactcacaggttcgctggacgagacggtgaagctgtggaaacccgacgacctcatcctccagcgcaccaacaccggccactgccttggcgtggcctccgtggcagctcacccatccggcctgatcgccgcctcctcctccctcgacagcttcgttcgggtcttcgacgttgataccaacgccaccattgccactctcgaagcccctccttccgaggtctgggaattgcgcttcgatcccaagggtaccattcttgcagttgctggcggaggcagtgcctcggtcaagctttgggacacagcaacatggaatctggttgctaccttgtcaattcctcgtccagaaggaccaaagccctccgaaaaaaccagcagcaagaaatttgtcctgtcagttgcgtggagtccagatggcagacgacttgcctgtggctcaatggacggaaccatttctgttttcgatgtagcccgtgccaagtttctacaccatctggaaggccattgcatgcctgttcggactcttgtctattcgcctgctgatccaaggttactcttttcagcttcagacgatgctcaagttcacatgtacgatgacgaggggaaaaccatgatcggggctatgtcaggtcatgcgagctgggtactgagtgtggatgttagcccagatggggctgctatcgccacaggctcgagtgacagaacggtgcggctctgggatctcaccatgagagctgctgtgcagacaatgagcaaccacacagaccaagtatggggtgtgacttttctatcaggaggttccgcctctcgacttgctagtgtttctgatgacaagagcatatcgctctatgattactcttga------------------------------------------------------------------------------------------------------------------------------------------------------------------------------------------------------------------------------------------------------------------------------------------------------------------------------------------------------------------------------------------------------------tccatggccaccgccggagacgtcgtcagcccatcaaagacccgggtgggctggatcggtaccggagtcatgggccgcttcatgtgcgcccatatcatcaatgccggctacactctcaccgtcttcaaccgcactctctccaaggcccaacccctcctcgacttgggggcccacctggcccactcccccctcgccgtcgcttctcaatccgacgttgtcttcaccatcgtcggctaccccaccgacgtccggagcgttctcttagaacccacctctggagccctcgccggcctccgctccggtggagtactcgtcgacatgaccacctcggagccctcacttgccgtcgagatagccaccgccgcagccgccaagggttgtgcctcgatcgatgccccagtctccggcggcgatcgtggagcgaagaacgctacactggctatcttcgcaggcggcgatgaaaccgtggttcaacgactgaatccactatttgtcctcttgggtaaggttaactacatgggttctccgggaagaggacagtttgcgaagctagcgaaccagataaccatagcttcgaccatggtagggttggtggaaggtatggtctatgctcacaaagcgggtctcgatgtgggtttgtttctgaatgcgatttccaccggtgcggcagggtccaagtctctggatttatatgggcctcggattctgaagcgggatttcgaaccagggttctttgtgaatcacttcgttaaggatttggggatttgtttgaaggagtgccagaacttgggtcttgctcttcctgggttggccttggctcagcagctttacctctcgttaaaggctcatggggaagggaatttgggaacccaagctcttattttggctctggagcggcttaacaatgtttcccttgaa------atggaccctccaccacccaagagctggagcatccacacccgacccgagatcatccagaagtacgagatcctggagcgggtaggctccggcgcctattccgacgtctacagggcccgtcgtctctccgataatctcgtcgtggcgctcaaggaggtgcatgattaccagtccgctttccgcgagatcgaggccctccagatcctccacaacaaccccaacgtcgtggtattgctcgagtacttctggcgcgaggacgaggacgccgtgctcgtgttggagttcctcaagaccgacttggcctccgtcatcaaggaggccaagaagagggaggatggtgggattggtgttggcgagctcaagagatggatgctccagattctctctggggtcgacgcctgtcatcggaatatgatcgtacaccgggatttgaagcccagcaatctgttggtctccgatgaaggagtgctcaagctggctgattttgggcagactggtggtgctacggttgtatcagctgaggatcttgtggcaacgcgaaaaggatcatcatctgagattatcagccctgatgaaaaattggctgctgtaactggcttttccccttcaaagcacagccatttctcttggtcacctgaatctggggattccttttctgctgaaaaccttgcaagactggatgtgagatcaccagatagattggttggggagctgtattttcttgatgatacagtcacattaacgcctgaggaattgtcgagggcccctgcagaagtgttgggaagaagcagccatgggacttcttatagggcaactttggagggtggagtgttcttgacagttaaatggttaagagaaggggtggcaaaacagaaaaaggaatttgccaaggaggctaaaaaatttgccaacatcagacatccaaatgtggtgggtcttagaggtgctgttccacatggtaaccttaaagcgacaaacatattgttggatgggcctgacctgaatgctcgtgttgctgattattgcctccaccgtctcatgacccaagctggcaccattgaacaaattcttgatgctggtgtcttaggttatcgttcacctgagttggctgcttccaagaagccagtgccttcttttaagtctgatgtttatgcttttggagtgatactgttggaacttttaactggaaggtgtgctggtgatgtgatctcgggtgaggagggaggagttgatttcacagattgggtgcggttgagggtatcagaaggtcatggctcagactgttttgatgctgcattgatggcagaaatggggagtccagcagcagcaaagggaatgaaggaggtccttggtattgctttacgatgcatacggtccgtttccgagaggccaggtatcaagactatatatgaggatctttcatcaatataacaggttcagatggagcagtggcatggatataaacggcctgccaatgaacaagaatattctgatgaggttgacattggttctggtatagaaccctcggatgaagagcttaatgacttgtcgcgagcatgcagaaaactgtgggagcttgatataaaccgtttggtacctggcaaggactatgaaattgattgtggtgaagggaagagggtccgccaaaggggagatgtagcagaaggaagcttatttacgtggctggatgaagacatattcagaagacccactttttctcgtttctgttctcttctcgataactacaacccaaatcaaggatgcaaagaagttctcacatctgaagagaggcaagagcaagctgcattcatagaagaaattagcagaacggcacccattaaatatcttcacaagtacctctcatccaagggcattgtatctgaaaacgtccaagattttaagagattgatgactcgtctctggtttgatctctatggccgaggtggttcatcctattcttcttctgcttttgagcatgtctttgttggagaagttaagcaacagggtgaacaagaaatttctggcttccataattggcttcag--ggtggagaagcttgttccatatggcctgttgatggaatgatgcaatctgtatcaacccaaagcactcttcgatgcctctctcggatgcttgacgagggaatccatgcggatgttaccatcaacacagccgatggaactctaagggctcacaaggcaattttgtccgcaagctcttctgtgttccaaagcatgttccatcacaacctcaaggagaaagagtcttccacaatccacatagaagacatgtcaatggaatcttgtgtggctcttctcagttacttgtatggaaccattaaacaagaggatttctggaagcaccggctagcacttcttggagcggcaaacaaatatgacattgcagacctaaaagatgcttgtgaggaaagcctcatagaagacatcaactcagggaatgtccttgagaggctgcaggaggcctggctgtaccagctaaacaagctgaagaaagggtgcttaatgtacttatttgaattcggcaagatctatgatgttagagatgaaatcaacaactttttcaggcatgcagacagggaacttatgctagagatgtttcaagaagtgcttgcattttggaagccagtttga-------------gagcccgagccctgcatggggtttctgcagagggagactttctcgacggagataatcgagagcatatcgccggaagatctccaaccgacggtgaagatctgcgtcgacagcctccaatcgccgtcggttgccgtgaagcgatccgctgcggcaaagctcagacttctagcgaagaaccgggccgataaccgtgttctgattggcgagtccggtgcggtccctgctctgattcctctgctccggtgcagcgatccgtggacccaagagcacgccgtgacggccctactgaatctctccctccatgagataaacaagcttctgatcacaaatgccggagcgataaagtcgctggtctacgtgctcaagaccggcaccgagacttcgaaacagaacgcggcctgtgcgcttctcagcctggcttttgtggaggaaaacaagagctccattggggcttgcggagctattccgccgttggtttccttattgctgaatggatccactagaggaaagaaagacgctctgacgacgctgtataagctctgctccataaagccgaacaaagagagagcagtgagtgcaggtgcagtgaagcccctcgtagctttggttgcggagcaaggcacggggctggcggagaaggcaatggtgattttgagtagcttggctgcgattgaggaaggaaaggatgcaattgtggaagaaggtgggattgcggctcttgtggaagccattgaagatgggtctgtcaaagggaaagagttcgcggtgctgacactgcttcagctgtgcgctgatagtgtgaggaacagaggattgctggttagggaaggtgggattcctcctttggttgctctttctcagactggtactgttcgagctaagcacaagtcttcatcaaaaagctatatctgggtcaatcctagtagccccagagcttcacagcttcgacggaaatcttacgatgccaggtataccaaactagtgaggttagctgaagctttgaattcttgtaattccactgaagatgatgttgcgaaagttttgaaggatttaggagatagaatattagaacaagatgctgtggttattctcaataatatggttaatccagaaaatgcattgcttgctctcaagttctttcaaagtaaattgaaacctaagagggaagtaattctttacaacgtaacgttgaaggtgtttaggaaatgtaaggatttggatagagcagagaagctgtttgatgaaatgcttgacagaggtgttaaacctgataatgttaccttttcaactatgattagctgtgctaggatgtcttctctccctgataaggctgttgagtggtttgagaaaatgcccagttttgggtgtgatccagatgatgttacctattcggcaatgattgatgcttatggtcgtgctggtaattttgatatggctttcagcttgtatgatcgtgctagaacagagaaatggcgcattgatccggtgacattctctactttgattaaaattcacgggcaatcagggaatttcgatggttgtttgaatgtctatgaggagatgaaggctataggggccaagagaaatttggttatttataacaccttattggatgctatgggaagagctaagaggccttggcaggccaagaagatttaccaagagatgactgagattggattttcaccaaattggataacctatgcagctctcttgcgggcctatagtagagctcgatatggtgatgatgctcttaatgtctatagagagatgaaggagaaaggagtagagttgaatgtgattctctacaatacaattttagcaatgtgtgctgatattggttacgctgatgaagctgtggagatttttgaagacttgaagagttccagcacgcagcctgacagttggacattttcatcaatggttaccatatattcatgtagtgggaaagtctcagaagcagaggcaacgttgaatgagatgttggaagcgggtttcgagcctaatatatatattttgacctcacttatccaatgctatggaaaagttaaacaaattgatgacgttgtgagggcattcaatcaactcttagatctgggcataactccagatgagcgtttttgtggttgtctcctgaatgtgatgacccaaacccctgaggaagaacttggtaagcttaccaattgcattgaaagggcttatccaaagcttgggtatgtggtaaaacttttgctggaggaggatgatggaaatgaaaattttaaaaaagaagccttcgagctttttgattcaattggtgctgatgtaaagaaagcttactgcaattgcatgattgatctttgtgtgaacctcaatatgctacaaaaagcctgtgagctattagacctagggattacacaagggatatacactgatatacagtccaggtctccaacccaatggtctctccatctaaagggtctctctcttggagcagctcttactgcattgcatgtttggataaatgacttgtctaaggaattggaatctggggaggagtttccaccgttgctcggaatcaatactggacacgggaaacacaagtattctgtcaaaggtttagctagtgttttcgagtcacatttgaaggaattaaatgctccatttcatgaagctccagacaaggttggctggtttttgactacaaaagttgcagccaagtcatggttggactcaagaagttcttccgaattagttgcggcggatcaacaaagagaagaaagtttacttgctggcagagggattgtgttctatcgggtattagaagcagttccttatcagggtaatggagataagatcaaactaccgccttcttgcttcacagaattgtctgatgaaggagcttttgataagggacccctgtactttcaactgtctctagttcctgaagaggaaaattgtcggactactcattcaggtgttttggagttcactgcagatgaaggtactgttgggattcctcctcatgtatggcagaatttattcccaacagacgccccaaagattcggttggttgaagttcgttatgtctggctgccaaaaggaagttatgcaaaacttcaacctgatcagattggcttttctgacttgcccaaccacaaggctatcctcgagaccagcctacgtcagcatgccaccctttctgaagatgatatattcacagtcaattatggggagcttatatacaagctacgggtccttgaactaaaaccctcttcaagtgtttcagttctagaaacagatattgaggttgacatagttggtcccgattcgtctgtggagaggactgatcagaatgtcctacatccactcacatttggaaaaccagaatctggaatagttgatgaaggaaactacatgtattacaagttctcgatagacaatgatacttgggagaaggttgtatctgaggatgctcgcattgaggtaaggatagatgcagagttagatggtggagacactgatctttatatttccaagcatcctctcatattcccaacccggcaccagcatgaatggtcttcccatgacaccggttcaaaggccttgatccttagctctaaagataagagttttggagtgggtaattatagtgttggcatttatggctttaagggaagaatcaagtatcatatatcagtaagtgttcaggataaccgtaacagtaaagtaggtcaacaggctgcatctccctcatcatctatggagatggatactgtagagtgtaagaactgcaagcatcatatacccagtcggactatagcactgcatgaagcctattgcagcagacataatgttgtttgtcggcatgctggctgtggagttgtacttagggttgaagaggccaacaaccatatccattgtgacaaatgtggacaagcttttcagcaaggggaaatggaaaagcacatgaaggtgttccatgagccacttcactgcccctgcggtattgtccttgagaaggaagagatggtgcaacaccaagcttcactttgtcccttgcgtctagttgtatgtcgattttgtggtgacatggttcaagctggaaattctgcaatggatgttcgggatagacttaaaggattatccgagcatgaaagtgtctgtgggtctaggactgctccatgtgattcatgtgggcgttctgtcatgttgaaggagatggacatccatcaagttgctgttcatcaaaaaaacgggcacgacctcattaatctcataagtaaccgctgcttcgcggtgttcgtcttctcggtcctcatatttacagtgattgccatcacctaccaacctccagatccatggctggattcggctccggccatgaccaaactcttcacacagcgcgagaacgccaccttcaaaaacgataattccatcctcaaaaccgggagaggatgtgtcctggaggtttcggaacaaaaaggagaattcttggagaaaatacagggattttaggaggttcaagtttggattcgacgacaattgcgggtataaagtggtccacgcaagcgggtggcattcaggcatcaatgcccgtcgctcaagagacgaggagataaacgacaccatcccaagtttgggatcggagatgaactttaggaaaggaaggtacttgtactattctcgtggtggtgattattgtaaaggaatgaatcattatatgtggagtttcttgtgtggtttgggtgaggctatgtatttgaataggacttttgttatggatttgagtgtatgtctctctgcaacttataatcctagcaataaagatgaggaggggaaagattttcgatactatttcgatttcgagcatcttaaggaggaagcctccattgtcgaggagggtgaattcttaagagattggaagaagtgggatcgcgggcataagaggaaacttccggttaggaaggttgttagccataagacgacccccatgcagctcaagaaagataggaatgccattatttggaggcagtttgatgctcctgagcctgagaattactggtacagggtttgtgaaggacaagctgctaagtacattcaaagaccttggcatgctctgtggaaatccaagaggttgatgaatattgttactgagatcagtggcaaaatggactgggatttcgatgctgttcatgtggttcgaggagagaaggcacagaataaggagctgtggccacatttggattatgatacttcccctgaaatgcttctcgagaagcttaaagggatggttcagccatggaggaatttgtatatagcaaccaatgaaccgttctacaattactttgataaattaaggtctcagtacaaggttcatttgcttgatgattacaaggaattgtggggaaatgcaagtgagtggtacaatgagactaagcttttgaacgatggtcgacctgttgagtttgatggatacatgagagtggcggtggataccgaggtcctttacagggcaaagaaacgagtggaaacgttttatgatttgacaaaagattgcaaggatggaatcaatact------aacccagaagacgacgctcctttttccctgcccgaaatcgtaatcttccgctcctcttcgtcgtcttcctcgccctctcactcttcctccgagaacgaagatgtctcaacccagcaccccaactccaacgcaatttccaccaaaaccccaccgcacccacctctctatatcagcccggacccccacatctcgtcccagttctacaccttcaacccggagtcacacgctttgatgattcgctgcctcctcgagcgccgcctcgcaaccccagccgagatccgcgccgccacgccgagagccgtgctcaagtcatggcgcgctgtctggaaggaccgcaacgaggatacggcttacctaaccgcgtggaagcgcatccaggacaagcttgctgctcacgtggacgaaaacggtaatgaattcctctgcttcaagaacaatacccagcaattcgtttcccatattaaccagtggcaggacattgtgatgagcttccatggtgatagcgatttgaaacacttaggtcttaaggataccattgataggattaagcaggtttggaccgtaggtgctaagttttatggcatacctgaaagttatattagggtctgtgttgctgcttgccctgtttgctcttctgcttcctctggggcagcagctaggagtaaacgccgtagatttgagtatactgagtcttttgatgtgcctgctaaagaagtgccccataggcttcaacagttggctgccaagcacaaggtcgtgctttgcataaggcagaaatatattaggtataagccctttatggctgaggtcaaggactatgcttgtcatagggcaggcgaaccggctgccaagaaatcaaaaattttgaagagggaaccttatgcatccaagcgatgcgggtgtgaattccggattcgggccattgtgcccattgccaattataatgataaggacaagacttttgtctatcaagaggaagggatggctgtgtttaagttgtatgcggtgcattcagggcatgagcctgggccattggatggaaatgcaaggattatgcatcgagttgtgggtcacaaggggggatttttgatggatcaagatacagtttatggagtgagtgaggaaatggagaatgagggctttgggttgattggaaaggaggaagggaatttgcatctgtctgttttgcatcaggtgcaggatttgaggggtgaagttgggatgttagaagcaaagattgcaaaagtcccaagagagctgttggcttcagtgtctcgagagttgtgtgatattgtgaataaagttcgacatttagggaatgagtgttcaaagcctctagggttgctccaggacaagcctcattcggatgatgtgttggttggggaggatgatttggcacattggagtgatcaccaccatgagcgaatgtatggggatggcaaggacactgaattgattgaggacgatgaagacagttttgggcgaactcttggggatgttgttccttgggaccagatgaggacagattgtaggaatcaaaaagatcttttgagcgatacttgtaagtctgaaaagtggctgaaatgtagcaactttgatgagaagagtattcttgattgcgaggatacaaagctaaccaagcccttaagacacgatgagggtatagtggcagatgtaggtcttgtcggtatacatgttgatagtttctaccaagataatccaaaatggtatgattctccatgcgtattggactctagtgctgattgcggggatagtgagttcaggcatggagagattgtttagttccttcctgatcagtttacgtacaacactttggttaatggtctgtgcagggcagggcatgtaaagcacgctttagaggtcatggatgtaatgcttcagcaaggattcgatcttgatatttttacttataactcattgatttctggactgtgtaaattgggtgaagttgaagaggcagtggaaattctggaacagatggtttcaagggattgtgcaccaaatactgtcacctataacactctgattagcaccttgtgcaaggagaaccaagttaaagaggcgactgaactcgcacgtgttcttacaagcaagggaattttacctgatgtttgcacgtttaattctctgattcaaggtctctgcttgaccggtaattacaagtttgcattggaactgtttgaggaaatgaagcataaagggtgccaacctgatgagtttacttacaatatgttaattgacagctactgttctagagggagactaaaggatgctctgaacctgctgaaagaaatggagtcaagtggctgtgcacggaatgtagttgtatacaatactctgattgatgggttgtgcaaaagcaagaggattgaagaagcagagcagatttttgatgagatggaactccaggggatttcaagaaattcagtgacctacaacaccctcattgatggcctttgtcagaacagaagggtggaggaagcttctcagctcatggaccagatgataatggaaggcttgaagccggacaagttcacatacaattccctgctcacatacttctgcaggactggggatataaaaaaggcagcagatattgttcagactatgacttcaaatggatgtgaaccggacattgtcacatatgggaccattattggggggctgtgtaaagcaggcagagtagaggctgcaagtaggctcctcagaactgttcagatgaaaggaatggtcttgagtcctcaggcgtataaccctgtgatacaagcacttttcaagcggaagagaacaaaagaagccatgaggctttttagagaaatggtagagaaagccaatcctccagatgctatatcatataagattgtctaccgtgggctttgtaatggaggaggaccaattggagaagctgttgattttacggttgaaatgatagagaaaggatttctaccggaagtctcatcatttgttatgctggctgaaggactttgtgctttatccatggaggacaccctgactaagcttgttgacatggtcatggaaaaagcgaagttatcagacagtgaagtttccatgataagtggttttctcaaaatcaataaatttcgtgatgcattggccaatcttggtggtattcttaatagcagaaagcccagaaaagctaacgccttcagctccgacgagttccccgtcgacgaaactttcctcgagaatttcggccctaaagacaaagaaaccgaggatgaagctcgaattcgcaactgggtcgagcgtggttgggctccctgggaagaaatcctctcccctgaagctgatttcgcaaggaagagcttgaacgaaggagaggaagttccccttcagtcccctgaatccattgaagcttttagaatgttgaggccgagttacaggaagaagaaaatggcggaaatgggtctgagcgaggacgactattacaggaaacagtttgagataaagggtgagattccggagccactacagacgctatgggctggaccattggttgtgcaacacttgccgccgagagattggccgccgagggggtgggaggttgatagcaaggagctggagtttataagagaagcgcataaattgcaggcggtgagagtgccattggaggggttggaaagtgaggtgagaacggagacagatgatatgtgtttggatagatataaagtgttcttgaagcagtataaggattgggttgctgccaacaaggatagattggaagaggaatcttataaggtt-----ataattgaggaatatttacggcgaagaggttgtagatctctgcagtaccccagaggttccagcttcacaatctatgtgaagccaccatcagatgctcaaagtggaccaaaaaagccattaagaacaccaaaagttagtaatcagacagaaacaaa------aaggtccacgaataaaggaaaccaaggtaattctaaaaagaagaaagctggtagagttgtgtcactagcagaggctgccaaaggatcaattgttttccaacaggggaaaccatgctcttgccaagctcgtcaacacaaacttgtgagcaattgcatatcttgtggcaagatagtgtgcgagcaggagggagaaggcccttgcaatttttgcggtgcgcttgtgctgagggaagggagcacatatgctggtttggatgaaattttgcctccctcatcagatgccgaagcagcagctgaagcttatgcaaagagacttgttgaatacgacagaaactctgctgcacgtacaacagttattgatgaccaaagtgactactatgagattgaggggaatagttggttgtcatcggaggaaaaggatctcttaaggaagaagcaagaggagattgaagaagctgagaaggcaaaacgaaataaagtgattgtgacctttgacttggttggccgcaaggtt------------gaaaaagtcttgaatgatatggccgaggaaggggtgcttcccaatattgtaacttacaacactatgatggccattttcgtagagcaagggcaagctactaaggctcttaatgttctcgaggagattcaacagaagggcctgaccccatctccagtgtcctattctacagccttgttggcttatcgaagaatggaagatgggaatggagctttaaagttcttcgtcgagatcagagaaaagtatggtaaaggggagataggcaaggatgctgacgaagattgggaaaatgagtttgttaagcttgaaaactttacaataagggtttgctaccaagtgatgcggtcctggcttgttaaggatgacgacttaagcatcaaggtgttgaaacttctcatagaaatggataatgctggggttccacttggtcgttcagaacatgagcgccttctgtgggcttgtacccgtgaagaacatcatatcgtggcaaaagaattgtataataggataagagaaaggcattctgagataagattgtctgtgtgcaaccatgtaatttggttgatgggtaaggcaaagaagtggtggacagcattggagatctacgaggacttgttggacaaggggccaaagccaaataacatgtcatttgaactaatagtgtctcatttcaatactcttctgactgcagctaaaaagagagggatttggagatggggcgtaagcttgctcaacaagatggaagagaaaggccttaaacctggtagtaaggaatggaatgcagttcttattgcctgttccaaggcttcacaaacttctgctgctgtgcagatttttaggagaatggtggaacgaggtcaaaaaccgacaatcatttcctatggggcattgcttagtgcccttgaaaagggaaaactctatgatgaggcccgccgtgtgtgggagcatatgcttaaggtgggtgtgaaaccaaacgtgtatgcctacacaattatggcttcagttttcgccggacaaggaaagtttaatatggttgatatcgtcattcgtgagatggtttcatcaggcattgagcccacagtcgtcacatacaatgccattgtcagtggttgtgcagggaatggaatgacctctgcagcatatgaatggtttaaccgcatgaaagttcagaacgtttctcataatgaggttagttatgaagtgctaatagaagcgctagcaaaggattctaaaccaaggcttgcatatgagctatatttgagggctcaaaatgaaggtcttcgactctcttccaag---------aacgacttgcctggaatggctcaggctttctctatatcatcgagcactgcttctgccatttcgatattcatagcatttgcagctttgagtcttcctttgttcatgtcgtctttagggcagggcttggctttgaagaccaaattgctgtcgtatgcaactctgctttttgggttttacatggcttggaatattggagccaacgacgtggccaacgccatgggaacttccgttggttctggggcattgactctacggcaagccgttttgattgctgcggtgttggaattctcaggggcattgtcgatggggacccacgtgaccagcacaatgcaaaacggtattcttgttgctaatgtgtttcagggcaacagtactctgctctttgccggtttgctttcctctctagctgctgctggtacttggctccaggtagaatgtaatgtttcgtgtgattcaccatcagatgaaaaaccattgtcggaggataaaatagtgtctgtgcttggctgtatggtatccctcctgaataaagggagggaggatgttctttctggaagatcttccattatgaattcctttagcactgcagatgtaagtgtgatggaggatgaacttccaccacttgccattttcaggcgtgagctgaaaaggtgttgtgagagcttgcatgttgctcttgagaactatttgatgcctggtgatgatcggagcttggatgtttggaggaaacttcagagacttaagaatgtctgctatgattctggctttcctcgtggagaggattatcctggccagatactgtttgcgaattggactcctgtttacttgtccacttctaaagaagacatagggtccaattctgaggttgctttctggaagggtggccaggtaactgaagaaggtctgaactggttaatggagaaaggatataaaaccatagttgatctaagagcagagaatgtaaaagataacttttatcaagaagccataaatgatgctattgcatctgggaaaattgaattggtcaaaatttcagttgaagttgggactgcaccttcaatggagcaggttgagaagtttgcatctttagtttcagattgtagtaagaggcctatctatctccatagtaaggaaggaatttggagaacttctgctatggtctcaagatggaaacagtacataactcgctttgttgatgatgaagtgtgtccaattgaaggagatatgtgtgcttctacaactggtgttgtgagggttcagtcaagaaagaaagcagaaatgttcctcgttcgaacagatggattcacatgtgccagagaaaaagtaacagaatcctccttagccttcacccatccaagcacccagcaacagatgcttatgtggaaatctacaccaaagactgtactactgttgaagaagcttgggcaagaactaatggaagaagctaaagag---------accctgaagctcaacaagtacagctctcgcatcactgaacccaaatcgcaaggtgggtctcaggccattcttcatggtgttggactctccgatgacgatttgagtaagccccagattgggatatcttcggtttggtacgaagggaacacgtgcaacatgcaccttttgagcctctcggaggctgtgaaagaaggggtcagagaagctggcatggttggtttcaggttcaatactattggggtcagtgatgctatatcaatggggactagaggcatgtgctatagcttgcagtctagagacttgattgctgatagtattgagactgttatgagtgctcagtggtatgatggcaatatttccattccgggttgtgacaaaaatatgccaggtacaatcatggcaatgggccggcttaacagaccaagtattatggtatatggtggaactattaagtatggagaatatgttagcggatccataagtgatgagcagaggaagaatgtagtccttaactcttgtcctggggcaggggcttgtggtggtatgtatacagcaaacacaatggcctctgccattgaagctatgggaatgtctcttccatacagctcttcaacacctgctgaagacccattgaagctggatgagtgccgtttagctggaaaataccttctagacttgttgaaaatggacttaaaaccacgagatattatcactccaaagtcactgcgtaatgcaatggttattgtcatggcactgggtgggtctaccaatgctgtgttacacttgattgctattgctaggtctgttggtctggaattgtctcttgatgattttcagaaggtcagcgatgaggttccatttcttgcagatcttaagcctagtgggaaatatgttatggaggatgtccacaagatttttcagggtaaagttattgttattagaggagaaggacctaagggaggaccaggcatgcctgaaatgttgacaccaactagtgcaataatgggagcaggtctagggaaggaggttgcattattgacagatggtaggttctcgggcggatcacatggatttgttgttggtcacgtttgtcctgaagcacagatggaccctctctcggctctgcgcgacttcaccattcgaggcgagctcgacaagatcgtccgagtcaacgacgagttccggttcggctccgactacagcttccccttctcagccgaaaccgcctatcgctcaaagcaaggcaatctctatactctggaagccctagtttattacatcaaaaaccaccacctcaagcacaccgattacttccagaacacccgcaaccaggggatcccttccgtcaccttccctgatcggaaacccctcctcgattatctcaccggtaaagtctccacctcagactccattgaattcaaggaaactgagagcctcgactacattacgctgataagaaccgccgaacggcctttgaaggaccgcgaggctttgttggaatgcaaaggtaggaacttttatagtgttctaatggcgtcgacgaggcgcgaggaagaacgacagcgttcagattcgcagcagaggaaggatgggttggttgcgaagagtaggctaatgggtgcggacgagaggggtttgggagggtacggagacgagatgggttacgatcctactccaaaacccaaaatgcatttgaagggtagcaaaattggtgaaggggttccgataattctggttccgagcgcgttccagaccctgattacgatccataatgtaaaggattttttggaagatggggtttttataccagctgatgtgaaggtgaagcagatgaagggtgctaagcccgactgtgtgacggtgcagaaaaaattcagtagggatagggatagagtagtgacggcttatgaggtgagggacaagccctctgctttgagggcggaggattgggatagggtggtggctgtttttgtgttgggtaaggagtggcagttcaaggagtggcctttcaaggaccatgttgagattttcaataga---------------------------------------------------------------------------------------ggt---------ggctatgataagcagatatggcaggttactgactataaaaaagatgggaacccatccatcactttcaagtatcatagtcgtgatggggaggaaggtttcccaggggatgtctccttgactgcaacttacacacttacatcaagcacaacattgagactcgacatggaagcggtgcctgaaaacaagcccactccaatcaatttagctcagcatacctactggaacttagctggtcacgactcagggaacgtactcaaccattcgattcagatatgggcaaacggcattacccccgtggatgaaaacactgtcccaacaggtgaaatcttgccagttaaaggcactccctttgatttcactactgagaagaagattggcaaggatattaaggaggttggcatggggtatgaccacaactatgtgctcgactgtggggatgagaaattgggtttgaaacacgctgcgaaagttagggaccccttgagctcaagagtgcttaacttgtggaccaatgcccctggaatgcagttttacactgcaaactatgtcagtggaatcgttggtaaaggaggcgctgtttatgacaagcatgcaggtctctgtttggagacgcagggattcccaaacgctataaaccagccaaacttcccttctgttgttgttcaacctggtgagaagtacaaacacagcatgttgtttgagttttcaatggacaccttactaaaaacacataataagctagaattcttgcacccacttcatgggttttcagagagagtgagcaattcaaacccttcaaggcttcaaaatcaggagcttagatttggacccaagaagtctcatctgaaattgggtagaagtgctattgttaaggctagcagtagtgctcttctggagcttgtgccagagaccaagaaggagaatcttgagtttgagcttcccttgtatgacccgtcgaagggtcttgtggtggaccttgcagttgtgggaggtggtccggcagggcttgctgtggcacagcaagtttctgaggcagggctttcagtttgctcgattgacccatctccaaaattgatttggcccaataattatggtgtttgggtggatgagtttgaggccatggatttgcttgattgccttgatactacgtggtctggtgctgttgtgtacacagatgacaaatccaaaaaggatctaggtaggccttacgggagggttaacaggaaacagctcaagtcgaaaatgctgcaaaaatgcatatcaaatggtgttaagtttcatcaatctaaagttgttaaagttattcacgaggagtccaaatctcttttgatctgcaatgatggggtaacaattcaggctgctgtggttcttgatgcaactggtttttctagatgccttgtgcagtatgataagccctataatccaggttaccaagtggcttatgggattttggccgaggttgaagaacacccatttgatgtagataagatggtttttatggactggagagattcacatctgaataataatctggagctgaaagagagaaatagtagaattcctacatttctatatgcaatgcccttttcatccaacaggatatttctcgaagaaacgtctcttgttgctcggcctggacttacttttaaagatattcaggaaagaatggtggctagattaaggcacttgggcataaatgtgaagagcattgaagaggatgagcattgtgtcattccaatgggtggtcctctcccagttctccctcaaagagttgttggaattggtggtacagctggaatggtgcacccttcaactggatatatggtagcgagaactttggcggcggctcctattgttgcgaagtccatagttgagtacctaagttctgatagaggtcttcaaggaaatgaactgtctgcacaagtttggaaagatttatggcccatacagaggaggagacaaagggagttcttctgttttggcatggatattctgctaaagcttgatttggaagccacacggaggttttttgatgctttctttgatctagaaccccgttattggcatggattcttatcgtctcggttgtttcttcctgagcttctattttttgggctttcactattctctcatgcgtctaatacttctaggatagagatcatggcaaagggaactcttcctttagtcaacatgatcaacaacttgatacaggatagagattga------------------------------------------gattctgagccaccattgctgccgaaagcttatgctccggactcaagaatctatacaactctgatgaagggttatatgaagacaggccgagtcaccgacacagttaggatgctggaggcaatgcggcaccaagatgacaatgccagtcaccctgatcatgtcgcatacacaactgttgtttctgcatttgtgaagtcaggttcaatggacagggcccgccaagtgcttgctgaaatgacaagaatcagtgtgccggctaatcggattacttataatatacttctcaagggttattgccagcaactgcagattgacaaagcgaaggagttgctaagagagatggctgaagatgcaaggattgagcctgatgtggtttcatataatatattgattgatggttgtatactggttgatgatagtgctggggctcttgcatttttcaatgaaatgagagcaaaagggattgctcccaccaagatcagctacaccactttgatgaaagctttcgcattttcaggtcaaccaaagctggctaacaaggtgttcgatgaaatgctcaacgatcctcgggtcatggttgatctggttgcttggaatatgttggttgaagggtattgtagactggggttggttgaagaagctaagaaaatagttctgagaatgaaagagaatggattttaccctaatgtggccacttacggtagtctggctaatggaattgcattggctagaaaaccaggagaggcacttctgctttggaatgaagtgaaggagagctgtgaagtgagaaagggggaaaactctgattcttcgtctccgcagccattgaaaccggatgaagggttgttagatacactagctgatatctgtgttagggctgctttctttaagaaagctttagaaattgtggcttgcatggaagagcatggtatacctcctaataagaccaaatttacacgaatttatgtggaaatgcactccagaatgtttactagtaagcatgcgtcgcaggccagacaagataggaggattgagaggaagagagctgcagaggctttcaagttctggttgggtttgcctaattcttactacggtagtgaatggcgattagaaccccagcttgatcaaaaaggagctgggcctggggcaagaagctcacatgccataaccctagtaggatcaaaggcctatgttttcggtggtgaatttgcgccacgtgtccctgtagacaacaagctccacgtgtttaacctggaagatcttacatggtcggtggccgatgtaaccggagacatccctcctccaagagtcggcgtcacaatctcagccgttggatcaaccatctatgtttttggtggtagggacagtgatcacaacgagctcaacgagctctactctttcgacacgttgacaaacaagtggaccctactatccagcggggataccggaccacctaaccggagctaccactcaaccactgctgatgatcgccatgtgtacatcttcggcggatgcggtgttgccggccgccttaacgatctatgggcttatgatgttgctgatcaaaagtggatcaaatatccaacggctggggagaaatgcatgggtagaggtgggcctgggctggtggtggcccgagaaaagatatgggtcgtgtatggtttcactggagttgaaacggatgatatccattactttgacccggcccaaaaagagtggacccaggtggagacacgtggtgagaaaccaacggctcgaagtgtgttctctacggttgtgattgggaagtacatatttatatccggtggggaagtggaccccagtgatctgggccacatgggtgctgggaaattttccggtgaaatgtatgcattggatacggaaacattggtgtggaagcggtgggatgatgggccgggttcgggtcatcatcctgggcctcgcggttggtgtgcatatgcgggtgggcaatggaatggcaaagagggacttttggtgtacggaggcaattccccaagtaatgatcgtcttgacgacattttctttttcactcctccccaatcggatggaaatgccgccggattcgacctctctctcctggaagcggtagagaaatctcagagcgcagtggaaatgctggacctcaaaaccctaaaaaagcttgtcctttcgttcgagcgccggctcaaggataacatcgcggcgcggctcaagtacccgaaccaacccgaccggttcgccgattccgaaatcgagctccacgaagagctacagaagctcaaggtactagccggaggacccgagctttatccggaccttgtcgctctaaatacaatcccttccattctcaaccttctcggccacgacaacaccgacattgcagtcgacgtcgttcagttgctccaggacttgacagacgaggatgtcctcgacgacaacgacgaggccgccgttgtactcgtcgaagccctattagaaaacaacgttctcgagctcttggtacagaacttgcaccgacttaccgataccgagcccgatgagatgtcggcggtatacaacacgctcgcgacgatcgagaatctgatcgaagtgaaaccggcggtggcagagatggtctgcgagaggaccaaattgctcaaatggcttttggggaaaattagggttagggaatttgatagcaataagcagtatgcttcggaaattctggcgattttgctgcagagtagcacggcgaatcagaagaggctggggcagatgaatggcgttgatgtgctgcttcaggctgtggcaatgtacaagtctaaggatcccaagaacccagatgaggccgagatgttggagaatctgtttgattgtttgtgttgtttgttgatgccattggagaacaaggagaggtttgtgaaggctgaaggggtggagttgatgattattatcatgaagcagaagaaatcggcttatgggtcggccataagagcactcgactttgctatgactaagtacccgccggcttgcgaacgttttgttgatgttttggggttaaagacggcattttcggcatttatgggtaag----------------------------------------------------------------------------------------------------------------------------------------------------aattctcttgtgattttgaataactatgattggtggaaagagtttcagttgctggattttcttaagcaagttggtcggtttgcgagggttggaactatgatggccaaggagagtgtgaagaagagattggaatcggaacaagggttgagctatgcagagttgacataccagttgcttcaggcgtatgattttcttcacctgtttaagaatgagggtgttaatgttcagattggtggtagtgatcaatgggggaatataactgctgggactgagcttattcggaaagaccttcatgctgagggaacttatggtttgacatttcctcttcttttgaagagtgatggcaccaaatttggcaagtcagaggatggtgccatttggctttcaccatccatgttgtctccttacaagttctatcagtatttcttctctgttccggattcggatgtggtgaggtttctcaaggttctaactttccttgacatggaagagataaaggatttggaaagggatatgaagaagacgggttacatgcccaacacggctcaacgaaagcttgcagaagaagttacccgttttgtccatggtgaggatggtctagctgaggctcttaaggcaactgaagcattaaggcctggggctgagactaaattggattggaagaccattgagggcattgcagaggatgtgccttcctgctctttggcttatgatcgagttcttaatttatcccttgttgatctttcagtttcggctggtttgtttgagagtaaatcggctgcccgtcgattgttgaagcaaggggggctttacttgaacaactctagagttgatagtgaaagtaagaaagttgaggaggaggatattgtggatggtaaagttctc------------------------------------------gggatgagcgagcaagaggttgctgaataccgaaagagcttgtccatacgtgtgtcaggttttgatgtaccaaggccaattaagacatttgaagattgtggtttttcttcgcaactcatgaatgctattaaaaaacaagcctatgaaaagcctacagcaatacagtgccaagctttacccattgtgctttctgggagagatattattggtatagcaaaaactggttctggtaagactgctgcttttgttcttcccatgattgtccatatcatggatcagcctgaaattgagaaagaagagggtcctattggagtgatatgcgcacccactagagaactggcacaccaaatatatttagagtccaagaaatttgcaaaatctcatgggattcgtgtatctgctgtgtatggtggaatgtccaaacttgatcagttcaaagagctcaaggcaggatgtgagatagtcgttgctactcctgggagattgatagacctgcttaaaatgaaggctctaacattgtcgagggcaacttacctggtacttgatgaggctgataggatgtttgaccttggatttgagccacaaattaggtctattgttggtcagatcaggcccgatcgtcagaccttactattttctgcaacaatgcctcgtagagttgaaaagttggctagagaggttctcactgatcctgtaagagttaccgtgggggaggtgggaatggccaatgaggatatcactcaggttgttcatgtgattccttctgatgctgagaagttgccctggcttcttgaaaagctacctggaatgattgatgatggagatgttttggtgtttgcttcaaaaaaagccacagtagatgagattgaaacccagctgactcagagaagttttaaagtcgcagctcttcatggtgacaaagaccaggcttcaaggatggagattttgcaaaaatttaagtccggcatctaccatgttcttattgcaacagatgttgcagctcgtggtcttgacataaagtcaattaagtctgtggtgaactttgatattgcgagagagatggatatgcatgtacatcgtattgggagaacaggtcgtgctggtgacaaagatggaactgcttacactcttataacacagaaagaggcacggtttgctggtgaattggttaacagtttgattgctgctggtcagaatgtgtctgtggagctaatggatcttgccatgaaggaaagtgctttgtccatcgttggtccaaggccaatggagtggtctactgtgccatatagtgctccccaagcaccagggcaaagtggaaaacaaaggacttcaagtttggaatcaccaataatgttgctggcgggtcatcagagtactatatacacaataaagtttaatccggctggaacagtcattgcatctgggtctaatgacagagaaattttcttatggtatgtgcatggtgattgcaagaactttatggttttaaaggggcacaaaaatgcaattcttgatcttcactggactactgatggatcccagataatatcagccagtccagacaaaactctgagggcatgggatgttgaaacagggaaacagataaaaaagatggcagagcactcctcatttgtgaattcatgctgcccatcacggagaggaccacctcttatagtcagtggatctgacgatggaactgccaaattgtgggatatgcgtcaaagaggtgcaatccaaacatttccagataaataccaaattacagctgtcggcttctccgatgcatcagataagatcttcactggtggtattgacaatgatgtgaaggtttgggacttgcgcaagggtgaagtaacaatgactcttcaaggtcatcaagatatgataacgggtatgtcattgagtcctgatggctcctatcttctgaccaatggaatggactgcaagctctgcatttgggatatgcgcccgtatgcacctcaaaatcggtgtgtgaagatattggaagggcatcaacacaactttgaaaagaacttgttgaaatgtagctggtcagccgatggaagcaaggttacagcaggtagttctgaccggatggtttatatatgggatactacttctcgacgcatattgtataagctccctggacacactggatctgttaatgagtgtgtcttccatcccagcgagccaattatcggatcttgcggaagcgataaacagatttatctcggggagatctga--------------------------------------------------------------------------------------------------------------------------------------------------------------------------------------------------------------------------------------------------------------------------------------------------------------------------------------------------------------------------------------------------------------------------------------------------------------------------------------------------------------------------------------------------------------------------------------------------------------------------------------------------------------------------------------------------------------------------------------------------------------------------------------------------------------------------------------------------------------------------------------------------------------------------------atcgctcctagtcggtacacatataataacctgatcaatgcatgtgggtctagtggaaattggaaggaagctatgaaagtttgcaagaaaatgacagataacggagttggaccggatcttgtaactcacaacattgttttgtcttccctcaaaagtggagcacaatattcaaaagctttatcttattttgaacttatgaagggaacacatatccgtccagacacaacgactctgaatattgtgatacattgcctggtaaagcttgggcaatatggaaaagccattgagatcttcaattccatgagaaataagagagcggaatgtcatcctgatgttgtaacattcaccagcattgttcatatgtattctgtatctggggagattgaaaattgtaaggctgtgttctctacaatggttgcagaaggcttaaaacctaacatcgtttcatataatgcattgttaggtgcatatgcttcacatggtatgcacaaagaggcatcatccgtctttaatgaaataaaacaaaccggttttcaccctgatgttgtatcatatacatctttactcaatgcttatggacgatcacagcaacctaaaaaggcaagggaagtatttgacatgatgaagagaaacaacttgaagccaaatcttgtgacctacaatgcactgatcgatgcctatggatctaatggtttgttagctgaagctgttaaagtgttgcgtgagatggaggaaaatagcattcagccaaatattgtgtcaatatgcaccctcttggctgcctgtgggcgatgtggtcagaaggtgaatgttgatgctgtgctttcagcagctaagatgcgaggcatcaaattgaacacaattgcatataattcagctattggaagctatataaatttaggggagcttgagaaagctataaatctgtatcgatctatgaggaagaagaaagttaaacgagattctgttacttatactttattgataagtggttgttgtaggatttcaaaatacagtgatgcactcgctttttatgacgaaatgatggatttaaaaattcctttgtccaatgaggtc---------------------------------cagagaactccacgaggtaagcatcgaaacccagaaaaggtagaggatgttatctgtagaatgatggcgaaccgggcttggacaacccgtttgcagaactcgattcgggatttggttcccgaattcgatcactctcttgtgtggaatgtgttgcaccgtacgaagaactcggaacacgcgctccagttcttccggtgggtcgagcgtgccggtttgtttaagcacgaccgtgagacccatttgaaaattattgagattttaggcagagcttcgaagctcaaccatgccagatgcatactattggacatgcccaagaagggtgtaaaatgggatgaggacctttttgttttactggttgaaagttatggtaaagctgggattgttcaggaggctgtcaaaattttcaacaaaatgaaggaattgggtgtggagaggagtgtcaagtcttatgatgcattgtttaaggttatccttaggaggggacgatatatgatggcgaaaagatactttaatgcaatgttgagtgaggggatagagcctattcggcacacttataatcttatgctctggggattctttctgtcattgagattggagactgcaaaacggttttatgaagatatgaagagcaggggcatttcacctgatgttgtcacatataatacaatgattaatgggtataatcggttcaaactgattgatgaggcagagaaattgtttacagagatgaagggacggaaccttgcacctactgtgataagttatactaccatgttaaaaggatatgtttcggttggacgggttgatgatgcactgaaaacttttgaggaaatgaactcttttggtattaagcccaatgctgtcacgtatactacattattgcctggactttgtgatgcggaaaagatgcctgaagctcgggtaatgttgaaggagatggtggagaagtatattgctcctaaggacaattctatctttctcagattgttatcttgccagtgcaaggctggtgatctggatgctgctgcagatgttctcaaggcaatggttcggctaagcattccgacagaggctggtcattatggaattttaatcgagaacttttgtaaggccgatgtgtatgatcaggcagtgaagttgttggataagcttatagaaaaagaaattatattaaggccccaaagttccttggagatggtgcctagtgcttataacccaatgattgagtatctgtgcaatcatggccatacaggaaaagctgaaacctttttccggcagttgttaaaaaagggtgttcaggatccagttgcctttaacaatttgatccgtggtcattccaaagaagggaatcctgattctgcgtttgaaattttaaagatcatgggtaggagaggggtaccaagagatgcggattcttataagttgctcatcaggagctacttaagtaaaggtgagccatctgatgctaaaacagctttggatggtatgattgaaagtgggcatcttccagactcatcattattcaggtcagtaatggagagtctatttgaagatgggagggttcaaactgcaagcagggtgatgaatagtatgttgcagaagggggtgaaggagaacatggacttagttagtaagattttggaagcccttctcttgagaggtcatgttgaggaagcattgggacgaattgatctacttatgcatagtgggtgtgcacctaattttgatagtctcttatctgttctttgtgagaaagggaagaccattgctgcactcaagatgttagatttttgtcttgagagagactgtaatattgatttctcaagctatgataaggtgctggatgctcttctagcggcagggaagactcttaatgcttattcaatattgtgcaaaataatggagaaaggagggaccaccgattgtagttgctgtgaagatcttattaaaagccttaatcaggagggaaacacgaagcaagcagatattctatccagaatgataaagagagtagccatcgtgattgcgaattgcgtcgcattgttggtgataatttcattcgccgtggcttacttctgtgccagagagcgaagttcgaattccatggtgggtagtgaaagtgggaagagaagaagtgggagtagctatggcagtgaaaagaaggtgcacgctaacggaggcgcagatagcgatgggaccaatgcgacggatcgtagcaagcttgtatttttcgataggaggaagccatttgagctcgaggatttgctccgagcatctgcggaaatgcttgggaaaggaagtttggggaccgtgtacaaggcggtgctcgatgacggctctaccgtggcggtgaagaggctcaaggacgccaacccatgtgttcggaaagagttcgagcaatatatggatgtgatagggaagcttaagcaccccaacattgtgagactgagagcttactactacgctaaggaggaaaagcttctcgtctatgattatcttcccaacggaagcttgcactcactccttcatgggaatcgtggtactggtagaattcctttggattggacgacgaggatc------------------------------------------------------------------------------------------------------------------------------------------------------------------------------------------------------------------------------------------------------------------------------------------------------------------------------------------------------------------------------------------------------------------------------------------------------------------------------------------------------------------gtgtctgttgagcgtccaccctactatagttatatggattccacatctgggcagcttgaacctgcatctggtgctcgcgccagtattccgggacgggactattggccagaaggaactgctagtcgagttaacgctgccagagctccagagcccactggtaaatcagcaggatctccatcttatggaaaaagtcctggaagtaggaggaagaagcaaacagcatcagtttctgcttctgagtctgaagtgagcgtagaactaagtgatgcagtggcatctgaaactttggaggaagctatagaagaccccaaggacatgtcatctgaatatgttatttatcagactgaacctgataaagaggaagatggatatgatcgagacaagaaactaggacgtcctcacccctttattgatccaaaagtgaagaagccaatagaggagccatgtacaagtgaagaactgtggtggaactggagaaagccagacaaggaacaatggtccagatggcagaggaggcgacctgatgttgaaacggtttttttgaaagcaatggcagagactgggcaagtaaagctctatggtgaacatccaacattgactgaaacttctctatatagagctagacgacatcttttcaaggaggaaaggcttcaagctgaaaaagagaaattggagagaattggtccaatagcatactactcagaatgggtaaaaacatggaagacggacacttcaagagaagctgttcagaaacattttgaagagactggtgaagatgaagtagcccaactaattgaaatgttttgtcatcaaacagatcgagagtatcgcataatgatgggaactgatgttcgtataccaagggatcctttagcaatgcgaatgcaagaggatcaaataaagcaaaaggccctgcaatctttagccctttaatcaagaaagaggatttggctttcttggagaacgaagaagggcttgcttcattggaatttttaggaagaggtggttgtggagaggtttacagagctgaattaccaggaagcaacggcaaaatgattgctataaagaaaattattcaaccacctaaggaagcagcagaaatgacagaggaagatagcaagtctatgaacaagaaaatgcgtcaaatccggtctgagattaatactgtgggtcatatccgccaccggaatcttcttcctctgctggctcatgtttctaggcctgactgccactacttggtgtatgaattcatgaaaaatggtagcttacaggacaggttgaatgatgttgctgaaggaactaaggagttggattggttagcaaggcacaatattgctctaggagtggcttctgggcttgaataccttcatatgaaccaaaaccctcgtataattcacagagatcttaagccagcaaatatacttcttgatgatgatatggaagctcggattgcagattttgggcttgcaaaggcaatgccagatgctcagacgcatatcacatcttcgaatgttgcaggaactgtgggatacatagctccggagtaccatcaaacactgaagttcacagacaggtgtgatatttttagttttggagtgatcctcggtgttctggttacgggaaagcttccatctgatgaatttttccaaactagcaatgagatcagtttggttaagtggatgagaagtgtgatgacttcagagaatcctcaacaagcaatcgacccgaagctgatgggtaatggctttgaggagcaaatgctcttggttctgaagattgcttacttttgcactttggattatcccaaagagcgacccaacagtaaggatgtaagatgtatgctgtctcagatcaagcac---------------------------------------------------------------------------------------------------------------------------------------------------------------------------------------------------------------------------------------------------------------------------------------------------------------------------------------------------------------------------------------------------------------------------------------------------------------------------------------------------------------------------------------------------------------------------------------------------------------------------------------------------------------------------------------------------------------------------------------------------------------------------------------------------------------------------------------------------------------------------------------------------------------------------------------------------------------------------------------------------------------------------------------------------------------------------------------------------------------------------------------------------------------------------------------------------------------------------caaggggttgtgtgggtttggatgtctcagaaaacaccaccaaacccaaataaactaccatggttcgagaactttgctaggccagggtttcaagatttttcaacaatccatgaactcccatatgaccattccatacttctggagaatctcatggatcctgcccacgttccaatctcacatgacagaacagattggtctgcaaagagggaagatgctcaagcactgggtttcgaggtgaccgaacgttctgatcggggatttgcagggtggtggggaaaggcaaaagatcaaccactgccaaacttcttacggtttgaagcaccatgtgtgcttcaaaataacagggaacttgttgacaagaatggacaaaaggactactttaccggtctattcctctgcagaccaagtggacagggaaaatctatgcttattgtgagatttggagggacaaaaagatccccactggcaaaattgtttccacagtggtacttccatcagaatgcatgtaaggtctttgagcaagatatgggattcctttcgtcccaaaacgaggttctcattaaagaaaaagttcccacaaaagagctttacctcaatttgagatcctcagatacatgggtagctgaatacaggaagtggatggacaaagttgggcatggtatgccttatcattttgggcatgccactatatcattgcctaaagagcctgctgtagtagaacatgctccagcaggactagttgctggtgtttcggcctctgcaccagccaagggagggattggagcaatgcatgctccgaatttgaacaacagatatttccggcatgtaatccattgcaaagggtgcagaaatgttgtcaaagctttccagacatggaaaaatgccttatctgcaattgctatagcgctggctgcggtggcaattcttgtgtctggaaggcagtggaaggcacttctgttg------------------------------------------------------------ctgcgcacccgctaccctcctgtcgaccgtctcattgcaatcggcgatctccatggtgacctcgacaagaccaagcaatctctcaggctctcgggtctcatcgacgcctccgatagatgggtcggaggatccaccaccatggtccaggtcggcgacgtcctcgatcgcggtggcgacgagattaaaattctctactttctcgagaaattgaaacgggaagccgccaaatctgggggaaacgtaatctcaatgaatggcaaccacgagattatgaacatcgaaggggattttcgctttgtcaccgaggagggtctggaggag---------------------------------------------------------------------------------------------------------ccgctgccttctgtttcgttatggtctcagatctccatatttcagacaacaacctgggaggaatacaaaagaaagccaatctcatattggattcttctacttctgagcagtggtgcaatgcttgtggcgttccctgcttcatccattctttctcgtgtctattacaacaatggtggtaccagcaagtggatcatttcatgggttgcagttgctgggtggcctctaactgctcttatcttatttcctacatacttcttctgcaaaacttttcctacccctctaaatttacagctcactcttgcatacatcgtgctcggattcttatctgctgctgataaccttatgtatgcatatgcatatgcctatcttccagcatctactgctgctcttctggcatcatcttcacttattttctctgcactatttggatatcttattgtgaaaaataagattaccgtgtctataattaatgctgttgtgatcatcacatttgctgtgaccatcatagccttggactcaaattcagacagatatggtaatgtcactgatagccaatacatcatgggttttgtgtgggacattatgggatctgctcttcatggtctgatttttgctctttcagagcttgtttttgtaaaattacttggtagaagatccttccatgttgtgttggagcaacaggtcatggtttcgttatttgcgttcatatttaccaccattgggatgattgcaaataacgattttcaagggatgatatccgaggctagaatttttgagggtggtaaagtttcctattaccttgttcttataatggcagctgcaattgaggatagttccattgattttggagacttcttcaaaggtccattaccaggaaagtttcttaagcttttggcatatttggctgtttccagacttggaatatacatacctcttggtggggtaaatcgggaggcatttgtaggaaatttggatcaaaacagtttgttgagcacattagattcgttttctggaggaggcatcggtagacttgggatatgctcactaggtattgttccctttatcaatgcacagattgtcttccaacttcttgcccagatttaccccaaattacaagatcttcaaaaaagagaaggcgaagcagggagaaagaaaatcctccagtatactcgatatgcttcagttggatttgccatagtacaggcaattggccaagtactctatctccgtccctatgtgaatgacttcagtacagaatgggttttatcttctgttaccttattgacatttggctcaatattaacaacatacattggggaacgaatctctgacctaaaacttggaaatggcacatcccttttgatattcacaagcattatctcctacttgccagcatcttttggtaggactattgtacaagcttttcaggatggtaactatgttggacttgccaccatcatcttatccttctttctgttggtccttggaattgtgtatgttcaggaagcagagaggaaaatcccacttaattatgcctcaagatacaccagtagtggtggaggacctcaaaaatctgcttacctacccttcaaggttgcaatctgctaccaatctcccatcaaacccatcaccatcccacaatcgaaagctctttccaacccaaaactttcctttagatgcaatctctccctcccctccagatacccactgaccatcaccgaacccgaacccgtctacgcctccgtgaagaccttcgcacccgccacaatagccaacctcggtcctggcttcgacttcctcggttgcgccgtcgacggtctcggcgacttcgtctctctcagcctcgacacacatgtccaccccggcgagatctcaatttctgaaatctccggagacaacgccaacaaactcagcaaatccccactctggaactgtgctggaatcgccgccattgaggtcatgaagatgctcggaatccgatcggtggggttgtcgctttctcttgagaagggattgccattgggaagcgggctcggatcgagtgcggccagcgcagccgccgcggcggtggcggtgaacgagattttcggagggaagctgggagttgaggagctcgtaatggccgggcttaaatcggaggagaaggtttccggctaccacgccgacaatgtggcgccgtcgatcatgggaggctttgtcctgatcaggaactatgaacctgtggaactgattcgattgagattccctgaggaaaaggaactgtttttcgtattggccacgccggaatttgaggctccgacgaagaagatgcgggcggcattgccgacggagatcggaatgccgcaccatgtatggaattcaagccaagctggggcattggttgccggaatattgcaaggggatttgataggtttaggcaaggccttatcttcggataagattgtggagccgaggagagcacctctgattccgggcatggagggtgtgaagaaggccgccattgaagccggcgcattcgggtgcacgataagcggggccggacccaccgcagttgcggtgattgacgacgagaaaaaagggattgaaattggggaggagatggttaaggcattcttgaaggagggaaatttgaaagctgtggctaatgtacataggctggacaggactggtgccaggctcatcagcagcattcccagatga-------------------------------ccatggatatctcattgaccaattcttaaaggatgggattaatgatcgagcagacgagtatgctggatcagttgcaaaccggtgcaaattcttaatacaagtggttgaagcagtaactgcggcaattggtgctgatagagttggtgtcagaatttcaccagcaatcgatcatcttgatgctcatgactccaatccacttggccttggtttggcagtgatagagaggcttaacaagctccagcaaaagattgcagcaaaacttgcttatctgcatgtaactcagccgcggtacacagcttatgggcaaacagagtcgggcagagccggcactgaagatgaggaaactcacttgatcaggagcatgagaaaagcttatgagggaacatttatgtgcagtggtgggttcactcgggagcttggaatgcaagctttagcagagggtgatgctgatttggtatcttatggtcgtctttttatctcaaacccagatttggtattgagacttaagctcaatgcaccattgaacaagtatattaggaagactttctacacccaggaccctgttgttgggtacacagactatccttttcttagcatattctcatcgatatctccgtccccaattgcagcggccagtctgggtcaagtctacaaagctcggctgaaatctggtgaggttgttgttgctgtgaaggtgcaacgccctggtattgaagaagctataggactggacttctacctcattagaggcctcggatttctcatcaataaatatgtagatattgtaaccagtgatgttgttgcccttattgatgagtttgcacgcagagtctatcaggagctcaactatgtgcaggaggggaagaatgcaaggaggtttaaaaaactgtacgccgacagggaagatgttcttgtccctgacattttctgggattataccagcaccaaagtgctgactatggagtgggttgatggagtcaaattaaacgagcaagatgccattgagaaacaaggtctcaaagtattggatctagttaataccggcatacaatgcagcctcagacaactgctggagtatggatattttcatgcggatcctcatcccggtaatctcttggcaacccccgagggaaaactcgctttccttgattttggaatgatgagtgagacccctgaagaagcaaggtttgctatcattggtcatgttgtgcacatggttaatcgagattatgaagctatggcccgtgattactatgctctagattttttatcaactgatgtcgatgttactcctattgtgccggctcttcgcaacttttttgacgatgcactcaattcaactgtgagtgaactaaattttaagacattggtagatggtctgggtgctgttctctaccagtatccattcaacgttccagcgtattacgcattgatattgaggtcgcttactgtactagaaggtttagctctttatgctgatcccaatttcaaggtgctggctgcttcatacccatattttgctaaaaggcttttaacagatccaaatccatatctcagagatgcccttgtcgagttgctttttaaggacgggaagtttaggtggaatagacttgaaagcctactggtgcagggaagaaaagatagagatttctctgcaaaagatgctttacagccagttttgaagttgttattggccccagatggtgaagaactccggattttagttattaaagaggcagtccgcatcacagaagcgtttgtgctaggcacagttattgattcgtacaactcgattcctgatcttgtgagaactctaatgtttaatggcaatgcaagtggaattatttccatgagcaatgttgaacagcaaagcatgatagagctcagagatcaa---------------------------------------------------------------------------gcagatcttcgtattagtttactagttggaggtgatagtatggaaactcagttcgaagaattagctcaaaatcctgacattataatagcaactcccggcaggctcatgcaccatttatctgaggttgatgacatgtcattgcgctctgtggagtatgttgtttttgatgaagcagattgtctctttggcatgggtttcgctgagcagttacataagattcttacacagctgagtgagaatcgtcagaccttgcttttcagtgcaacattgcctagtgcccttgctgagtttgcaaaagctggtctgcgagaccctcagcttgtgcggcttgatctggaaactaagattagccctgacttgaagcttacctttttcaccttacggcaagaggaaaaacttgctgctctactttatttgataagggagcaaatccgttctgatgagcagacgctaatttttgtatctacaaaacatcatgttgagttccttaatgttttgtttagagcagagggtattgagccttctgtatgttatggtgaaatggatcaagatgctcgaaaaattcatgtatcaaggtttagggcaagaaagactatgttactgattgtgacagatgttgcagccaggggtattgatattccattgcttgataatgtcataaactgggacttccccccaaagccaaaaatttttgtgcatcgtgtgggccgagcagctagggctggtcggactggtactgccttttcttttctgacatctgaggatatgccttaccttttagatcttcatctatttctctcaaaaccaattagggctgcacctagagaggatgaggttttgcaggatatggatggagtcttttccaagattgatcaagcgatagcgaatggagaaactgtctatgggcgttttcctcagacagttcttgatcttgtttcagacagagtcagggaaacaattgattcttctgctgaattgacttctttaaagaaaacatgcacaaatgcatttcgcttgtattcaaagacaaaaccattgcctgcaaaggagtccattaggagatcaaaggaactaccccgcgaaggtttgcatccagtttttaaaaatgtactggctggtggagaactaatggcattggcattttccgagcgcttaaagactttcagggtacaataggcattaggaccaaagggacagataacagagggagtcaaaacatggccaggaaaacgggtcggcgtgcactctatcggtgatcacacagcaattgagctaattggaagagaccgtccgggtctcttatccgagatctcagctgtacttgccaacctccactttaatgtagccgctgctgaagtctggacgcataacaggcggatagcctgtgttctctatgtcaacgatgataccacaagccgggcagttgacgacccgaacagattgtctgttatggaggagcagctcaagaacatcctgcgcgggtgcgaggatgatgagaaagtgggctataccagtttctccatggggttcactcacattgatcgccgcctccatcagatgctgtttgctgatagggactacgagggcggtgggctgacgaatgagatagagtatcctccttccttcaagccgaagatcacggttgagcgctgcgaggagaaggggtattcggtgatcagtgtcaggtgcaaagatcgtgcaaaactgatgtttgacattgtgtgcacactcactgatatgcaatatgttgtattccacgccgccatctcatccgatggcccctatgcatcacaggagtattatattcgccacatggatggttgcacccttgattttgaaggagaaaatgaaagggtcatcaaatgtctcgaagctgccattcgaagaagagtaagcgagctcctccattactggggcaacactccagagcaagactactacaaactccaaggcatcagagcctcctcttccatgtacacctccccaagaggcttgaacctcttcacccgctcatggcttcccctttcctcggctcctcctcgtggcctcatcttcatggtccacggctacggaaacgacatcagttggaccttccaggccacagccatctttcttgcccagaagggtttcgcctgcttcgctctcgacctcgaaggccatggcgaatccgacggcctaaaggctttcgtacccagcgtcgatcttgtcgtccaagactgcctttccttcttcaattccatcaaacaagaccctcagttccacggcctgccttcgttcctctacggcgagtcgatgggcggcgcaatttgcctcctgatccatttttccgatcccgaaggtttcaggggtgcgattctggtggcacccatgtgtaaaatctccgataatgtgaaacccaaatggccaatccctcaaattctgacgcaagtagcgagattcttcccaactttggctattgttccgaccccggatcttatgtacaagtccgtgaaggtgaacgagaagaagatcatagcggataagaatccgatgaggtatagggggaaaccgagattgggtacggtaatggagctgctgagagtgacggagtatttgagtagaagactaagcgatgtgaagcttccgttcatcgttgtacatggaagtgcggatgttgtgacggatccgaatgtgagcagagctttgtatgaagaggccatgagccaagacaaaaccatcaacatttatgatggaatgatgcattctttgatgtttggagagactgatgagaatgtgggaattgttcgagctgatattctttcttggttgatggacgaaccaccgatctaccgtctacctcaagacacgctccaccagatcttctccacccttcccctccgtcagatcatgatctgccgctccgtctgcaagctcttcaaccaagtcctcagctccccttgcttcgttgatctcgtttttgccagatcccaactccacctcatcgctctccggcctccacataccaaccatagccaccgccacgtgtcctcacatccgtgtctacacgtcttcgattccgaccagaatcaatggctcaagttcaacctcgatttcctccccttccggtctccccacccggttgcctcctctctcgggctcgtttacctctggggcgactcgcccgactcggccgagccgaacaagtcgctggtggtctgcaacccgttgacccggcagttccgggttttgcctcagctgggttcggcatggtcgcgtcatggttctgtcctggttgactcggcgagtcgagtaatggtgttgacggaactggcggcgctttacttcaccggtgcgcatcagtggctgactttctcttcgaacttgccgtcgaaacccagaagcccaattttggtttccgactcggtttacgcactctgcgatgtgggttcgccttggaggagccaatggaagcttttcgcttgcacaatcacgaagctgaagagctcgcagacatggactcggctagagaggcatgagtggggggacgtgttcgacattttgaaacggccccgtttggttcggggaacagggaatcgaatcctgatggttggtgggctaaagtcttcgttttctttgaacacttcgtgttcgacgatattgatactgaggttggatttggatagcttggagtgggacgaggctggtcggatgcccctcgacatgtttagatgttttcaggagtcaagcaagttcaaggtgtttggtggaggagaccgggtttgcttctccgccaagaggcttgggaggttggctttgtgggatcattgttccgggaaaggggagtggaggtggatcgatggcgtgccaggtagtggtgatggtctttgcagaggcttcgttttcgaggccaggttaactgcattgccatga------------------------------------gacagcttaacatttgatgtattggctatcttcaccaaaaccttgcagccatttcctgagaaaattactcaggctgatgtgcagctcgtagtcttccaggaaagtgcagactacctctctccttatgaagttaaagtccaatccctcagtgttaaattacctgatgcaagaattgaatcctatacaagattagaaaatactaagattcatggttcagagatcaaatatggtccttatgagaatcttcctcccttctcatactcgcctattgttgtacatttcgagagcaatcaaccttttgctgttgcccatgagttggttcgagagatagaggtttcccactggggtaatgttcaggtgacagagcattacaatcttatccatggaggtgctcaaagtaaaggggaattttccaggcttgattatcaagctagacctcatgtaaggggtgcatctgccttcaggcgtcttgttgcaagattgccaccaagatctcattctgtctattacagggatgagattggcaacatctcaacatctcatttatggggtgattctaaaaagaccgaactggaaattgaacctagatatccaatgtttggtgggtggagaactgcttttaccattgggtatggcttgcctcttcatgacttcttatttgagtcagagggaaagcgcttccttaacttctcctttggttgccctatgactctcattgtgaaggttagagcgaagccgaaggagctcgtcctcggaaacccttccgtgacggtcgagaaagggaaatacagctatgacgtcgaaaccctaatcaacaagctcagtagcctccctccccgagggagcatagctcggtgcctcgacatgttcaagaacaagctctccttaaacgatttcgctttggttttcaaggagttcgctcagcgcggcgactggcagcgatcgcttcggctctttaagtacatgcagcgccagatatggtgcaagcccaacgagcacatctacactataatgatcagcttgcttggccgcgaaggcttgctggacaaatgcgccgagttgttcgacgaaatgccaagccaaggagtggttcgaagtgtcttctcctacacagctttgatcaatgcatatggacgcaacggtcagtacgaaacctcgcttgaacttcttgatagaatgaaaaaggacaaggtctctccaagtatattaacgtataataccataattaatgcctgtgctagggggggtttggattgggaagggttattaggattgttcgcggaaatgagacatgaaggggtacaacctgatcttgttacttacaatactttgcttagtgcttgtgctagtagaggtttgggtgatgaggcagagatggtgtttaggaatatggttgagggtggaatagttcctgatataactacatatagttatcttgttgaaacttttgggaaattgggtaagcttgaaaaagtctctgagctgcttaaggaaatggaagctggagggaatttgcctgatataacctcatataatgtgttgctagaggcttatgcgcaatctgggtcaattagagaggcagtggatgtgtttaggcagatgcaagcagcagggtgtttgccgaatgctaccacttacagtattttgttgaacttgtatgggacgcatggaaggtatgatgatgttcgtgagctttttcttgagatgaaagttagcaatacggagccggatgcagctacttataatattctcatcgaggtgtttggtcaaggtggctatgttaaggaggtggtgacattgttccatgatatggtggaggaaaatgtagagccaaatatggggacttatgaggggttggtagttgcttgtgggaaggggggtctccatgaggatgcaaagagcattttacgacacatgaatgagaaaggaatagtgccaagttccaaggcttatacaggagtcgttgaagcatatgggcaagctgcattatatgaggaagctcttgttgccttcaacacaatgaatgaagttggggccaagccatctgttgaaacctacaattcactaatacatgcatttgcacgaggtggacttttcaaggagactgaagcaattctgttcagaatgggtgagtctggtgttgcaaggaatattgattcattcaatggtatcattgaagcattcaggcaaggaggtcggtttgaagaagctgtgaaggcatatgttgagatgggaaaaacaagatgtgatcctgatgagcggacccttgaggcagttttaagtgtttactgctttgcaggtcttgttgatgagtgtgaggagcatttcaaagagctaaaagcttcgggaatattgcccagtatcatgtgctactgcatgatgcttgctgtttatgcaaggagtgataggtggatgatgcccatgagttgctgaatgagatgctcaataatagagtatcaaatattcatcaagtgatggggaaaatgattaagggagactatgatgatgaagctaattggcaaatggtagagtatgtatttgacaaactaaattctgaaggatgtgggctgggaatgagattctacaacacacttctggaggcactttggtggttgggtcagaaagaacgagctgcaagagtgctcaatgaagttacaaagcgggggctttttcctgaagatcaactctgtgggagattgtcggtagaatccagtggtatggaattggcataattcttatatatattgtgactttgtcgatatttccaggatatataacagaggatgtgcactctgagatactcaaagattggtatcctgttctccttattactgcctacaatgtgtttgatctggttggaaagtgtttgactccattttatctccttgaaaatgcaaaggttgcaattggtagcactgtggtgagactggttttttttcctctcttcttggcatgcttgtatggtcctaaatttatgagaacagaaattccagtgacaatattgacttcccttttgggtcttaccaatggctacttgacaagtgtgttgatgattttggctcccaaagttgtccaattacaacatgcagagactgcagggatagtaatggtactcttcttggttattggtttagctgctggttcagttgtatcttggttttgggtcatttgaacggaaaaacctgaaggtgcacaggttcctggaacaactgaaaaggagaatgaagaaagctctgtaactgaatataccaatggaataatcaatgaaattaggaatttggtaagtgacatttcctctgagaaaagtcggaagacaaaaaccaaagaagcacaagaaagcattcttcaagaaattgaaaatctggctgctgaagcctacagtatctttagaagctccattccaacttttacagaggaagctgtgacagaatctgaggaaccaaaacttcctggcactaccaaaatatgctcagggacaggcacagggtttgaaatattatgtcaagggtttaattgggaatctcataaatctggtaaatggtacttggaactcaaaagtaaagcagaagagttatcttcgcttggtttcactgtgatttggttgccaccacctacagaatctgtgtctcctgaaggttacatgccaaaagatttgtacaatctaaattccaggtac---------------------------------------------------------------------------------------------------------------------------------------------------------------------------------------------------------------------------------------------ccactgaagattacagaactgacaagtttgcaggcattgttcctttcacataatcttcttgttggggagattccagctagaattggaaatttaacttatctccaagtgattgatctctcacacaacttgttgtcgggtccaattccattaaacatagttggttgttttcagctactggcattgataatcaacaacaacaatctctccggcgaaattcagccggagcttgatgcattggatagcttgaagatactggacattagcaacaacatgatttctggtgagatcccactgactttggcaggctgcaagtcgctggagattgtagatttcagttccaacaatctctcaggaactttaaatgatgcaatcaccaagtggtcaaacctcaggtatttgtccctggcttggaataaattcagtggaaatctacccagttggctgttcacatttgaagcaatgcaattgatggatttctcaggcaacaagttttctggttttataccagatggtcactttaat---------------------------------------------------------------------------------------------------------------------------------------------------------------gagtcaaagcgtgcagtgccattgaaagattatcgcaatattggaattatggctcacatagatgcgggaaaaaccactacaactgaacggattctgtattataccggcagaaactataaaataggggaggtacatgagggaacagcaaccatggactggatggagcaggaacaagaaagaggaattaccataacttctgctgcaacaaccacattttggaacaaacatcggatcaacataattgatactcctggccatgtagacttcacccttgaagtggagcgtgctctcagggtattggatggtgctatatgcttgtttgacagtgttgcaggagtggaacctcaatctgaaacggtgtggaggcaggctgataagtatggagtacccaggatttgcttcgtcaataagatggatcgtcttggtgcaaattttttccgtacaagagacatgattgtgacaaatttgggtgcaaaaccactggtgattcaaattccaattggagcagaagataattttcagggagttgttgaccttgtgaagatgaaagctataatttggtctggagaagaattaggtgcaaagtttgtctatgctgacattccagcagatcttgaggagctggcacaagaataccgatcacagatgatagaaaccatagttgagttggacgatgaagccatggagagctacctagaaggagttgagcctgttgaagaaacaattaagaaactaattaggaagggaaccatctcaggtagttttgtgccagtattatgtggctcagcctttaaaaataagggggttcaaccattacttgatgctgttgtcgattatttaccttccccacttgaggtgcctcctatgaaggggactgaccccgagaacccagaggtgataatagagagggctgccagtgatgatgaaccatttgctggattagctttcaagatcatgactgatccttttgttggaaccctttcatttgtgagagtgtatgcagggaagctatctgcagggtcatatgtactaaattcaaacaaaggaaaaaaagagagaattggtagacttttggaaatgcatgcaaacagcagagaggacgtcaaggttgctttagcaggtgatattgttgcccttgcaggtctgaaagatacaataacaggtgaaacattatgtgactctgagaatcctattgtgcttgaacggatggatttccctgatcctgtgattaaagtggcaattgaacccaagactaaagctgatattgataagatggccactggtttgattaagcttgctcaagaagatccttctttccacttctcacgggatgaagagatcaaccagacggttatcgaaggaatgggagaattgcatcttgaaattattgttgataggcttaagagggaattcaaggttgaggctaatgttggagcacctcaagtaaactaccgggaaagcatttccagggtgtcagaagtgaagtatgtacacaaaaaacagtctggtggacaaggtcagtttgctgatataactgtacggtttgaacccatggaggcaggaagtggatacgagttcaagagtgaaatcaagggaggtgcagtgccaagagaatatattccaggtgtgattaaagggttggaggagtgtatgagtaatggtgtgcttgcaggctttcctgttgttgacgtacgtgctgtactagtagatggttcttaccatgatgtcgactcaagtgtcttggcattccagctggcagccagaggagcttttagggagggggttaggaaagctaacccaaagatgctcgaacccataatgaaggttgaagttgttacacctgaagaacatctgggagatgtgattggtgatctcaactctagaagaggccagatcaacagctttggtgacaaacctggtggtctgaaggtggttgatgcactggttcctctagcagagatgtttcaatatgttagtacactccgaggaatgacaaaaggccgtgcttcttacaccatgcaattagccaaattcgaagttgttcctcagcatatccagaaccagcttgctgccaaggaggaacaagttgctgcgtaaccaaatttcaggtgataataattcaaccccaaatgctaatggtggtgttgatttggattcttatgtatttttgaagagagcccatgagcttaaagaagaagggaataggaggtttcagaataaggactatgtgggtgctcttgagcagtatgataatgctcttacgctcaccccgaaaacccacccagatagggctgtctttcacagcaatagagcggcttgtttgatgcaaatgaagcctatagattatgaaactgtgattgctgagtgcactatggcactccaggttcagccacggtttgtcagggctctccttcgaagggctcgggcatttgaggcgatagggaagtatgagatggcattgcaggatgtgcaagtgttattgggggctgaaccgaatcaccgtgatgctctggagattgcccagcggctaaggacagcacttggacctcgtcaggaagctcagcaagatctccaaagccggccttcccctgctgctcttggggcttcagcagttcgtggtgcgccaatctctgggttaggaccatgtctaccggctcggcctgtacaaaagaaggcaaataccctacatttagatgctgcaattcaatggaggcagttgaaacttgtttacgatcatgacataaggctagcccaaatgcctgtgaattgcagtttcaaagtgttgagggagattgtgacaaaaagatttccatcgtcaaagtcagttttaatcaagtacaaggataatgacggtgatctggtcacaataacctctaccggtgaacttaggttggcagagtcttgtgcggacagccttattccaaaagatcctgaaatagataaaacagagtcaattggcatgttgagattgcatattgtggaggtgagtcctgagcaagagccaactttactggaagaagaagaggagaaacctgtagagagtgaaggcatcaagggggatgaaagtgggtctcattcgtcactcggtgagtctttgttggaagtggctgattctgaaattgataagacagataaagaagctccaaaggagaaaccaggagtttcagaagatcctgaatgcaaggaattggaaatggatgattggttgtttgagtttgctcagcttttcagaacccatgttggtattgacccagatgctcatattgatttccatgagcttggaatggagctctgttcagaggctcttgaggagacagtgactagcgaagaagctcaaagtctttttgacaaggctgcctcaaagttccaggaggtggctgcgctggcttttttcaattggggaaatgttcatatgtgtgcagcaaggaaacgaattcccttagatgagtctgctggaaaggatatggtggctacacagcttcaaacagcttatgactgggttaaggaaaaatattccttggccaaagataagtatgaggaagcactcttgattaagccagacttttatgaggggttgcttgcactgggacagcagcaatttgaaatggccaaacttcattggtcatttgcacttgcaaagaaaatagatctttcaagctgggattctgcagaaacattgaaactttttgatagtgcagaggagaagatgaaagttgccactgagatgtgggagaaacttgaggagcagagagcaaaggaactaaaagatccaaatacaagcaagaaggaagaattgttgaaaagaagaaaaaaacaagcaagtggtaatgaaggtcaggttgagatttcagcagatgaagcagcagagcaagcagcggtaatgagatcgcagatccatctgttctggggtaacatgctctttgagcgatctcaagtagaatgcaaattggggctaggtggttggaagaaaaatatggatgctgctgttgagcgctttaagcttgctggagcttctgaggctgacatttcaatggttctgaagaaccattgttctaatggagactcagtggaaggagatgagaaaaagatt------------------------atctcggcgaagagcggtgacatcaacaagttgaagactctaatagactccggagctgacgtttccttcttcgatgctgagggactcactccgctcatgcacgcgtccaagcacggccatgcccacgtcgtcaagaccctgcttgaagctggggccccctggaacgccctctctccttccaacctctccgcaggcgattttgctatggacgctgctcatcaggaggctttcgatgtcctccttaatgccgggattcaagctgagttggtacttggaaacattgcgaggaaagaaaataaaattggagattgtaatggggattatttggatgatagggttagtttcagtgaggataagctgatggactccaacagcaaggcaatcatgatggcatgggagaaaccattgatggaggctcatgctaaagctgtttgctcagggggtggtcatatattgaacattggatttggaatgggtcttgtggatacagccattcagcaatatgcaccgattacgcacaccatagttgaggctcacccagaggtttatgaacgtatgctttctactggttggggcgagaaggataatgtaaagataatatttggccgttggcaagatattctaccacaacttggttcttatgacggaattttctttgacacatatggagagtattatgaagacctgagagagttccatcaacatcttccttcactgctgaagcctgggggaatctactcgttcttcaacggcctttgtggtggtaatgcatttttccatgttgtttactgtaacttagtctctctagaacttgagaatttaggatactcaacacagttaattcccttgcccgttaaggactgtttgggagaagaagtctgggaaggtgtgaaacacaaatattggcagctagatacatattatctccctgtctgtcagaaggatggtaccgaggtgagcgttcggcaccagctcaatcagttcatcaagagccacaaacgagtctacaaatgggaggtcggcaacaccctcgagaagcttcgcgaacgcaagctctactatcctgctctcaagctcttagagactatggctaaaaggggaatgaacaagacagttagtgatcaggctatacatcttgatctgattgctaaagctagaggtattcctgctgccgaaaagtatttcattggtcttcctgaatcttcaaaaaatcatctctgttatggggctctcctcaactgttactgcaaggaattgatgactgaagaagctgaagctcttatggaaaagatgaaggaactgaatcttcctttaagctccatgccttataacagcattatgacactctattcaaaaactgggcagtcagaaaagatcccggccatcatacaagaactgaaggccagcaatattatgctggattcttatacttacaatgtctggatgcgggctctggctgctgttaatgacatctctggggttgaaagggttattgacgagatgaagagggaaggccgagttaccagagattggaccacgtatagcaacttagcatcaatttatgttgatgctggcatgtttgagaaggcagaaagtgcactcaaggaattggagaatagaaattcctgcagagatctttctgcttttcagttcctaattacattgtatggccgaacagggaacctgcttgaagtttaccggatatggcgttctttaagattagcatttcctaaaactgcaaacataagctatcttaatatgattcaggtgttggttaacttgaaagatctgccaggtgcagagaaatgtttcagggactgggaatcgcagtgctcaacttatgatattcgggttgctaatgttctcattggagcttatgttagagatggtttgctagagaaggctgaggagctcaaggaacgggcccgcagaagaggggccaagcccaatgcaaaaacatgggaaatctttcttcgttattatttgaagaatggagaatttgggtcggcagttgattgtgtttccaatgcaatatctactggcagaggggatggtgggaagtggattccgccacaagaaattgtcaacacctttatggggcattttgagcaaaacaaagatgtagatggcgcagaagggtttctggatattttgaaaaaggctgtagataccttagaagtggaggtgcttgaatcattgataagaacttatgctgctgctggaaggacaagccccatattgcgtcgccgattgaaaatggaaaatgccgaggtgagtgaggccagtaaaaagttgcttgagacgatatgcgtggacatgggtttccggcgaatttctctgacctgcctcatcttcctctacctcttggtttcttcccagtcgctcgactcttacactcgccggaagcacagaatcaaaggacctatcaaaaccattgtcattttggtcatggaaaaccgctcgtttgatcatgttctcggctggctcaaatccacccgacccgaaattgacggcttgacgggcaaagaatcgaaccggattttggtctccaaccggaattcgccggaagtgttcgtctccgacgacgctttgttcgttgactccgatccgggtcactcgtttcaggcaattcgggaacaaattttcgggtcgaacgagtccacggcgaacccggctccgatgaatgggttcgctcagcaggcggagagtatggtcgaaggaatgtcgaagaccgtcatgagcgggttcaaaccaaaggttttaccggtttacaccgagttagcgaacgagttcgccgtgttcgaccggtggttcgcgtcggtccccgcgtcgactcagccgaaccgtttctacgtccactcagcgacctctcatggcgcaatgagcaacgtgaggaaggacctcatccatggcttccctcagaggaccattttcgattcgctggacgagagtggcctcagctttgggatatattaccagaatatcccggcgaccctgttcttcaagagcttgaggaagctgaagcacgtgacgaaattccacagctatcgactgaaattcaagcggcacgcgaggctgggcaagcttccgaactacgtggtagtcgagcagcgttacttcgacgtggagctgttcccggcgaacgacgaccacccgtcgcatgacgtggcgcgaggacagagattcgtgaaggaggtgtacgagactctgagagctagcccgcagtggaaagagatggccttgttgattacctatgacgagcatggtgggttttatgaccatgtccctacccctgtttccggtgtgccaaacccagatgggattgttggacccgacccattttacttccggttcgatcgattgggtattcgggttccgacgatacttgtctcgccgtggatcgacaagggtacc
>Ceanothus_arcuatus
---gcgacttccgtcccggaaatttacgaggacccaaatgagatttccgtcaaaggggtgaaaatttcaggtagacctctatacctagatatgcaggccacttcgccggtggaccctagggttctcgacgccatgcttcctttctatctgtcccggtatggtaacccccattcacgtactcatctgtacggatgggaatcggacgaagccgttgagaccgctcgctcccaggtggcctctctcatcggtgcgtcaccgaaagagatcgtctttacctccggagctacagagtccaataacatctccgtcaagggggttttgcacttctacagggataaaaaacggcacgttatcactacccagaccgagcacaagtgcgtcctcgattcctgtcgccatctccagcaagagggtttcgagattacttaccttcccgtgggctccgatggccttgtggacttggagaagctcaggtcggctattcggcccgatacaggtcttgtttcgatcatggctgtgaacaatgagattggtgtgattcagccgatggaggagattggccagatttgcaaagagttcaatgttcccttccatacggatgctgcacaggctttggggaagattcccattgaggtagagaagtggaatgtgagtttgatgtctctcagtgggcataagatttacgggccaaagggtgttggagctttgtatatgagacggcgtccgaggattcgtgtggagccccaaatgaatggcggtgggcaggaaagagggataaggagtggcactgtgccaacccctttggtggttgggatgggtgcggcctgtgagcttgcgaagaaggagatggagtacgatgagaagaggattactgcattgcaggagcgtttgcttaatgggattagagccaaacttgatggggttgttgtgaatggaagtctggagagacggtatgtgggaaacttgaatttgtcatttgcttatgttgaaggagagagtttgctcatggggttgaaggaagtggcagtttctagtgggagtgcgtgtaccagtgcaagtttggagccctcttatgtgttgagggcattgggtgtggatgaagacatggctcatacttcgattaggttcggaattgggaggttctcgacggaggcagagattgatcgggcagttgagcttactgtgcatcaggtggagaagttgagggaaatgagccctctttatgaaatggtgaaggaagggatcaatataaaagacatacaatggtcacagcactgatccaccgaatccaacacaaaacccacatcccaaaagagaatccccaagcgattcgtcaaaaaccagatccctgattccatcctccaagatgcagccctcaacgccgccatagccctcctaccttccaactacaacttcgagatccacaaatgcgtctggcgcgtccgtaccacatcagcctcacgcgtggccctccagctccccgaaggtctcctcatgtactccttcgtactcgccgacatcatctcctccttcggcggcgccgaccactgcttcgtcctcggcgacgtcacgtacggcgcttgctgcgtcgacgatctcgccgcctcagctctcagagccgaccttctcatccactacggccatagctgcttggtccccgtacagttcagcaccatcccctgtctttacgtcttcgtcaatatctccatcgacgtcgaccgtctcgtccgcaccgtcgagctcagtttcgactcaacatcgtcctcgccggaacaatccagtttgcctccgccatccgagctgcgaagccggagctcgagaatcgcgggtttagggttttgattccccaatcgaagccattgtcgggcggcgaagttctgggttgcacagcaccgaagataaag----ccgccgccgtctttgaagaagatggaagattccatctcgaagcattaatgattgcgaatccagggattaaagctttccgatacgatccctatatcggaaagctgttcttggaggaatacgatcacaaagggatgagggaatcgaggaagaatgcaatttcaaaggccatggaggccaccaattggggtgtgattttgggaaccttgggaagacaaggaaatcccagaattttggaaaggttggagaagaagatgataaggaagggtttgagttacactgtgattctgatgtcggagatcagtccggcgaggattggcttgtttgaggactctgtggatgcttggattcaaattgcttgtcctcggctctccattgattggggagaagcatttcgaaagcccctgctgacttccttcgaggccgagattgctctgggggatttaccaggttggtgggagaagataacaaaaattcaagc------------------------------------------------------------------------------------------------------------------------------------------------------------------------------------------------------------------------------------------------------------------------------------------------------------------------------------------------------------------------------------------------------------------------------------------------------------------------------------------------------------------------------------------------------------------------------------------------------------------------------------------------------------------------------------------------------------------------------------------------------------------------------------------------------------------------------------------------------------------------------------------------------------------------------------------------------------------------------------------------------------------------------------------------------------------------------------------------------------------------------------------------------------------------------------------------------------------------------------tcttgtagaggcccaaattctagcatccgcaagggccttcatgactggacaactcccactgttgaagacatatttttgccaattgaagcataccacctctatgaccgcctgggaaagcgtattcctcatgaagagagatttgccattccccggattccagcactagttgagctttgcattcaagctggtgttgatatccctgagtttcccacgaaaaggagaaggaagccaatcatccgtattgggaagagtgaattcattgatgcagatgaaagtgaactaccagaagctgtccctgaagctcctgagaaattgatattaactgaaataccagattcagaaataattggcccttctagtgaagaagaaacaaccttgcttgcagaggaaacactccgagcatgggaacagatgagaagaggagccaataagctaatgaagctgtactatgtgagagtttgtggttattgccctgaagtgcatgtaggtcccagcgggcacaaggcacagaactgcggtgctcataagcaccaacaacggaatgggcagcatggttggcagacagcagtgctcgatgacttgatcccaccaagatatgtgtggcatgttcctgatgttaatggaccgccattgcaacgggagctcaggagcttctatgggcaagctccagctgtagtggaaatgtgtatgcaggcaggtgctgcagtgcctgatgaatacaaagcaaccatgaggttagatgtggggatccctgtgtctcttaaagaagccgagatggtcgtttgagcactctctgccttccgccagacccgccttgccttcgcagatgccaaacataaccagacccgccaatcctcatcttcctcctcctccaatgccgacgagaccgctgactccgtcgcctccatcggcgacgacccacttgccgcctccagcggtcagctcatcgtcggcgtcgagagccgttatcgggtcgtgtaccggctcgttaacagtatctacgttctgggtatcaccaccgccgatcatgacaactccatcaatgtctttgagtgcataaacatcgttaatcaggccgtcagcgtcatcgtcaccgcctgtcgcggcgtcgacgtgaccccagagaagctcagccgcaagtacaccgagatctatatggccctcgacattgtcctcaggggcgttagcaacatccgactcgccgccatgcttgcttctttgcacggcgacaacattgcgaagatggtgcattctgccatcgacaccgaaaacaagattcgcggcgccgagagctggagatccgtagaggggcattccatcgagcaccaggcgagcatcgacgcgttctcgagtgtgagcttcgaaatgccaccggagacaattgcggcgggggatgaggtcgtggcaagcatcgctcctgtggtgcacattgatcagctggatcagaagcaagagaaggaggaggagagtgaagcggagaaagacccatttgcggcgagcgatcagattaaccagcctgaggcgctagttggtgggttcaagaaggataaagattcagatttgtcaaaagctttggcgggtcttgaagtaaccaccttgcctcctgcggaggcgacccaatcgacgcatattgccgtggaaggctttgaaggtgagtatggtgggattgagttcggtaatgagcaagctacacttggtgaaacttttgagggtttcagcgacgcttggggtggaggattggacccctctgaatttgttggtccgacgaaagttaagaaagagcaaggccttggtgggcttgaattgctacagaccggagctgagcagctgatgctgctgctggcggagcagcaggtactcctcttgataatcttgtcaagtctactgaaatgaaaggccccgagatgtacatttccgaagagataagcgctgagtttagggaatcattgcttgctagactaggattaatgggtgttgtttatttgaaaactttgcctcccaaagcctctggtgataaagaaaccgaattttcattccacattgaaggtacaagtgcagttaagagatttgttatgcagagttctcgtgttagtagtctcggcaatgggatgtttcatgtgaggacagcaccctctgatgaagctttaccaattttgaagtacagtttgctaccgaggtcaacaccattgcctttgagggttcgtcttataaaacgtaagagtggaaccttactatcggtgatgatacagtatgtatcgaacccggatttgccggcaccattgaataatgtgacatttgttttgaaactaccggttgacccttcattgctgaaggtttcgcctaaagcaatattgaataggtctgagaaagaattgaaatggcatattccagaaattccattaaagggttctcctggtcggttaagggtgaggatgcctattgatcttgaggaagat------------------------------------------------------------------------------------------------------------------------------------------------------------------------------------------------------------------------------------------------------------------------------------------------------------------------------------------------------------------------------------------------------------------------------------------------------------------------------------------------------------------------------------------------------------------------------------------aaagggtttgctgttcaagggatggatgtatcgcaacgtgtcttggctagtagtacatctattctaggaggcagtgccaaagtaatgttctccattggaaattccataatctctggggcagctgaggttttcaattttgtttctcagtcaatggtattcttttgggttctgtattgtcttatcacatcagagtctggtggagcgactgcacaagttatgtgtatgcttccattctcc---------------------------------------------------------------------------------------------------------------------------------------------------------------------------------------------------------------------------------------------------------------------------------------------------------------------------------------------------------------------------------------------------------------------------------------------------------------------------------------------------------------------------------------------------------------------------------------------------------------------------------------------------------------------ctgtccagaaacgacagcaaagtcctcgtgatgatcggtgcgggcgctttggcaccccatctgatcagagcccatctagcagcgagacccagtttgaagaaagtcataatctggaaccgcacggtggaaaaagctagaaacttggctgag---------------------------------------------------------------------------------------------------------------------------------------------------------------------------------------------------------------------------------------------------------------------------------------------------------------------------------------------------------------------------------------------------------------------------------------------------caacttcaatggcttcgcttgccacacaaatatgcaaccacatagcctccatcttctccaaaccaacccaaccccacccaccagtcttggacatcttagtcaccgagctttcctccacggccgctcgaaacggccgggtcttcctctatggggtgggccgagagggcctcatgctcaaggccctttgtatgcgactcttccacctgggcctctcggcccacttcgtcttcgacatgactacgcctccggtaaccaacaacgacctcctcatcgcctccgcaggcccaggcggattcgccaccgtcgatgggatatgctcggtcgcacgatcgtacggtggcagagttttgttactgacggctcagccggagacaggatcgtgtgtgaagcatgcgagtgtagtagggtacgtgcccgcgcagacgatggcgatgattcggatgatggaggggtgaaatctcggccgttgcttccgatggggagtgtttacgagggagctttattcgtgttgtttgagatggtggtgtaccaattgggtgaggtattgaatcagagccccgaggctgtgcgagctcgccacaccaatctggaatga---------------------------------------------------------------------------------------------------------------------------------------------------------------------------------------------------------------------------------------------------------------------------------------------------------------------------------------------------------------------------------------------------------------------------------tgcagtgtcgcaagtgtcattggaggcctcggtccacatccatacacagcttccaaacatgctgtactggggctcaccaagagtattgcagccgagttaggacttcatgggattcgtgtaaactgtgtttctccatatggagttgcgacaggcttggctttggcccacttacccgaggatgagcgaactgaagaagcctctgcaggatttcgtggcttcgtcgggagaaatgccaacttgcagggtgtggaattgacagttgatgatgtagctaatgctgttttgttcttagcaagtgatgaatcaaggtatataagtggtgaaaatctaatggttgatgggggctttacctcggtgaatcattccctgcgagtctttagaaaaaacccatctttatccgaccaactcagacctttaaccaaaaccactctctctaacactcccaaagatcaagctaatctcttatccaagccgaagtctacctgggtcaaccccactaagcccaagcgttccgtgatatcccttcagaggcacaaacgctcttcttacttgtacaattctcaggtaggagatcttagacgctttgcccagaagctcaataatagtgatgtctctgaaactgctttcttggctgctcttgaagaaatcccaaacacactcactagagataatgcgcttttgatactcaaccttttgaagccatggcagaaaacccttttttttttcaattgggttaagacccagaatttgtttcccatggaaaccatattctataatgttgcaatgaagtctttaaggtttggtagacagtttcagctcattgaagaacttgcccatgagatgataagcaatgagattgagcttgacaatatcacatactccacaattattacttgtgctaaaaggtgcaaagattttgataaggctgtggattggtttgagaggatgtacaagactggtatgatgcctgatgaggttacttactctgctattctagatgtttatgcccatttggggaaggttgaggaagtgcttaatttgtatgaaagagggagagctagtggatggaagccagaccccattacattctctgttttgggaaagatgtttggtgaaactggggactatgatggtatcagatatgttttgcaagagatgaggtctattggagtgcagcctaatttggttgtgtataatacattgctggaaggaatgggtaaggctggaaagcctggtttggcccggagcctgtttgaggaaatgcttgaatcgggtcttactccgaatgagaaaacactaacagcgcttgtcaaaatctatggcaaagccagatgggctcgagatgctatggaattatgggaacgaatgaggtctaactcttggcctatggatttcattttgtataacacattgttgaatatgtgcgcggatcttgcattggaggaagaagccgagaggctgtttgtggacatgaagcaatcggagcattgtcaaccggatagctggagctacacagctatgctcaacatatatggaagtggagggaatgttgacaaggcaatggaattgtttgaagaaatgcctaaggtgggtgttgagctcaatgtgatgggttccacttgtttgattcagtgcttgggaaagatgaggaggatcagtgatatggttagagtttttagcatttcgatagaaagaggggttaagccagatgacaggctctgtgggtgcttactctctgttgtatcattatgtgagaatgaagatgatgaggataaggtggtagcttgcttggagcagtcaaatccaaggttggttgctcttgtcaaactaatctatatggtttatatccaggtttacacaacaagactgcagatgaatggtgtctggatgttcgatcactatcggtaggtgcagct------------------------------------------------------------------------------------------------------------------------------------------------------------ggggccagcagccttgcacctgatttgcaagcacaaatcgatgagacattggaagagattactcctcgttgtgtattggaactcttagccttacccctggatgacgaataccggtcgaaaagggaagagggccttcatggcgtccgcaacattctgtgggctgttggaggagggggagcagctgcaattgctggaggattcacccgtgaagattttatgaatgaggcctttatacatatgacagcagctgaacaagttgatctattcgcagccacaccaagtaatatcccagctgaaagttttgaagtgtatggagtggcacttgcacttgttgcccaagcttttgtcggtaaaaaacctcatctcatcaaagattctgataacctattccaacagctacagcagactaaggtaacagctctaggaaacacaatctatacgtctaaacagaaccgtgagatagactttgctttagaaagaggcctctgctcactgcttgtaggagagcttgatgagtgtcgatcgtggttgggcttagacaataatgattcaccatacagaaatccatctgttgtagactttgtcttagagaactcaaaggatgatgatgacaatgacctccctggtctttgcaagttgttggagacatggttgtcagaggtggtgtttcccagatttagagacaccaaagatatacagttcaagcttggagattactacgatgatcctactgtccttagatatttagaaaggctagatggtgctagtggttcaccattagctgcagcagccgccatagtgaggatcggggctgag--cgggttctccaacatctctcgacccggaggagttccagctagccgaatcgtatcgggccgttcccgccccactctggcactcccttctcaagtctctatgctcatcttcctcctctatctctctagcttacgccgtcgtttcttggctccaaaaacacaacctttgtttttcctacgaattgctctactccattctcatccacgcgctcggccgctccgagaagctctacgaggcgttcttgctctctcagagacaaaccctgacggcattgacatacaacgctttaatcggtgcttgtgctcgcaacaatgacctcgaaaaggcactcaatttgatgtctaggatgcgccaagatggtttccaatcggatttcgtcacttacagcttaattattcagtccctaacgcgtacaaacaagatcaattccccacttctgcaaaagctttatagggaggttgagtgtgataaaatcgagcttgatgggcagctactgaatgatataattgtgggttttgcaaaagctggtgatcctgaccgagctatgcattttctagcggtcgctcaggccattgggttgagccccaagactgcaactttggttgcagttgtatcggcattggggaattcaggtaggatagtagaagccgaatgcatattcgaggaaatgaaagaaggtggattgaaacccagaactcgggcatataatgcacttctaaaagggtatgtaaaggcgggttctttgaaagacgcggaatcaattgtatcggagatggagaaaaatggagttgcgtcagatgaacacacttacagccttctcatagatgcttatgcgaatgcgggaagatgggaaagcgcgagaattgtgttgaaagaaatggaagctagcaatgtgcagcccaattcctatgttttcagtaggatcttagccagttatcgcgatagaggggaatggcaaaaaacgttccaagtattgagggagatgaaggatagtggtgtaagtcccgataggcatttttacaatgtgatgattgatacctttggtaaatataattgtcttgatcatgctatggcgacgtttgagcgtatgctatctgaagggattcagcctgatacggttacttggaatacgcttatagattgtcactggaagtcgggacgccatgcgagagcggaggagttgtttgaggaaatgcatgagagagggtgcccaccttgcgccacaacatataacattatgattaattcttttggggagcaagagagatgggatgatgtgaaaggcttgctggggaggatgcagagtcaaggtttgcttcccaatgttgttacatacactacactggttgatatgtatggacaatctgggagatttaatgaggctatagaatgcttagaagtcatgaaatctgcaggctcgaaaccatcaaccactatgtataatgccttgatcaatgcctatgcacaaagacccaaatccccgaattggctcaaacccacttctcgaaacagccacaaagttcaatccctcctcaagaatctcaccgtctttgagcgggcgctcataggcgccggaggcggcggcattgctggagctttcacatacgtctgtctctacccgatcgacaccatcaaaaccaagatgcaaaccaaaggtgcgtctgagatttaccgaaacgcattcgatgtcgtggtcaagaccttccaaaccaaagggattctagggttttacagcggcgtctcggcggtgattgtcggctccaccgcttcctccgccgtgtattttgggacctgcgagttcggcaaatcgattttatcgaaattcgagaattacccatcttttcttatacctccaagtgccggagcaatggggaatatagtttcgtcggccataatggtgccgaaggagttgatcactcagagaatgcaagctggggcaaaaggaagatcttgggaggtcttgttgaggattttggagaaagatggagttccgggtctctacgcaggctactctgcgacattgctgaggaatttgcctgctggggttttgagctattcctcgtttgagtatctgaaagccgccgtattgagcagtacgaagaagagcaatttggagccgtttcagagcgtgttttgtggggctttggcgggtgcgatttcggctaccattacgacgccgcttgacgtggtgaaaacgaggttgatgactcagggtcatgtggaagccgtgaataaagtttctgctgctatgtatagtggggtttcgtctactgtgaagcagattttgaaagaagaagggtgggttgggtttacacgtggaatgggtcctcgagttcttcatagtgcttgtttttctgctctgggttactttgcatttgagaccgctaggcttgcaatattggatcagtatattaagcgcaaggaattgcaagaactctctgtt---------------------------------------------------------------------------------------------------------------------------------------------------------------------------------------------------------------------------------------------------------------------------------------------------------------------------------------------------------------------------------------------------------------------------------------------------------------------------------------------------------------------------------------------------------gtccaagaagctctgaaattcttaaataccctcttcacctcttaagtcccttgccttggccggccgtaatcccaccaaactgagcgagaccctgaaatgggcgacccacccacaaaccccacctcacattcccatcctcaccgccgacaccaccgacccaccgtccctccaccgcctctgcacccaaaccaagctcatcctcaactgcgttgggccttttcgtctctacggcgagcccgtggtggccgcgtgtgctgaaaccgggtgcgattatttggatatatgcggggagccggagttcatggagagaatggaggctaagtaccatcagaaggctgtggagacgggatctttggtgatttccgcatgtgggttcgactcggttcctgccgaattgggtttcatgttcaattccagtcagtgggtcgctccggcgaaccgggtcgaagcctacttgagcttggagtctgagaagaggattgttggaaatctcgggacgtacgagtcggcggtcttgggtgttgctaacgccgacaagttgcaggagctcagacggtcacgacccagaagagctaggccagtgattcctgggcctcctcctcccaaagggccaactatagaacaccagaagaatattggtcttcgggctgtcaagctaccttcagcagattcaattgttgttcgaagaacactttcaactctgactgaaaacccagatggtcttcccgggttgaatgagaatgctgaacaaattgaaaagaggaaagcattctggtcggtggtgaagcctgctcattttggggtgaagataggcactaaatctctgttgggcatctatcgtatcatcgcggtgggaatatttattgggatcttgggtaaagctgcttttgggaggtggcttctcttaaaatttccctcattttttagccttggatggttcaagaagaagggtcctacagaagatgaggtgagaagtgccacatttaagatgtggtttgttggatatggtttcagcgatatcagtcttatttcacaaggaaactcaaaaccagatatggaaatagtaactagagtgatgggtcctgagattggctatttgaccacaccaataattcttcttcagtgtgctctcattgttttgaatcaaagggataacctaccaaaaggaggagtttacccacctgggattgtattcggcccaactgatctccaagaaaaactacagcagaatggaatttcatttgattttatatcaaagcagctaactaagctgaaagacggacttgcaattggctgcgcgttcaaccacgcgatcctagatggaacatccacgtggcatttcatgtgttcatgggccgagatctgcaatgggtcctccaccatttcggtcccacctttcctcgatcgcaccaaatcccgcaacacgcgcgtgaaactcgaaatcccaggcggacccaccactaagagagaaagtcttcaagttctccgaaacctccatcgacaagatcaagtcaaaactcaacgcatcgaacggctcaaagccattctccacattccaatccctctccgtccacatctggcgccacgtaaccatcgcacgcaatctgaaacccgaagacatcacggtgttcaccgtcttcgccgactgccggaaacgggtcgacccgccgatgccggatagctacttcgggaacctgatccaggccatattcaccggcacggcggccggattgcttctggcgaatccaccggagttcggagcggcgatgattcagaaagccatagaaacgcacagcgcgaaagcgatcgaggagcggaacaaggagtgggaaagtgcgccgaagatattccagttcaaggacgccggaacgaactgcgtggcggttgggagctcgccgagattcaaggtctacgaggtggatttcgggtgggggaagccggagggagtgaggagtggctgtaataaccggttcgacggcatggtttatctgtaccaggggaagtccggcgggaggagcatcgacgtcgaggtaagcttggaagctggagctatggagaggttggagaaagacaaggagtttctcttggtttcaagcgtttccaatgcttgttcgtcttctttgaagacactgaagttgttagattgctacaaaattggggatgtgtcaattttaaacttggccagattttgcaataatcttgaaactcttattgttggaggctgccgggacatctctgatgaatcaataaaatcagtggccattgcttgtaagaatagtctgaagaacttgcgcatggattggtgtttaaacatttcagattcttcattgagttgcatcttcactgaatgtgtaaacctggaggctcttgacattggatgctgtgaggaggtgacagatgttgcctttgagggtttaagcagtagagaacctgagttgactttgaaggttttgaaggttagtaactgccctaagattactgtagctggtctacgcatgcttttggacaaatgtgtctctctagagtaccttgatttaaggtcgtgcccgcaaattacaaaggccggttgcagtgaggcgggactgcaatttcctgattgttgtaaagtgcaaaatgctgctttggtatttttcacaagcagggtgtctgcagcttatgcatctcagagtttacatgcacaaatggttgacaaatggacagttattgaagctccagagcctcgtcaattatactggtctaatcttccaatcaagttttttgcaagggaaacaaggcagtatgttgtgtatgttattgtgggtttaaccatacttttttacatgattccaatcgcagcaatctctgcattcacaacactagaaaatttgaagaaactttttccattcttgaagtcagtattgagcaataagagagtaactacgattctggaagcttacctccctcagcttgcactcattatctttctggctttgttgccgaaatttcttatgtttctctccaagcttgaggcaataccttcacagagccatgtagtaagggctgcttctggaaaatacttttacttcaccgtgttgaatgtttttattggagttacagtgggtggaaccttgttcagttcattgaagaccattcagaaaaacccagacgaaatcgttaccatgctagcaagtagcctgccaggcaatgcaactttcttcctcacctttgtggctctgaag------------------------------------------------------------------------------------------------------------------------------------------------------------------------------------------------------------------------------------------------------------------------------------------------------------------------------catcagtcatctggagtgaaatattcagattactcaaaaacagttgtttatgttggacgtgaaggtgaaggcatcattggtgccattgcaatatctgatagtttgcgccatgatgctagatttactgttgctaggtcaattgccgaccttcctccggtattgatatcagagattttgaactgccttggtccaaaagagcttggtattatatcatgtgtatcaagaaatctgtgtagggttgcatctgagcaccatgtctggaaagagttctattgtgagaggtggggcctgccatcaattccagaacatttggattcaggaatttctgagaagtcatggaaggaaatatttgtagaaagggattttagaagtaagactttcatgggacgttttagtatagatgttctctatggtcacactgaagctgttcgcacagttttccttcttgcttcagcaaagctgatatttacttcaggttatgactctgttgttcgaatgtgggacatggaagaaggtttggccattgcatcatcacgcccccttggttgcactatccgtgcagttgcagcagattcaaaactattggttgctggtggtactgatggctttattaactgttggagagcagtggaggggcatcctcacctgtttgaaattaggggtcctcagaaccagaatgttgagttccgtctgtgggagcacgagggtcccataacttcccttgctttggatctcaccaggatttatagtggatcatgggacatgactgttcgagtgtgggatcgcacttcattgaaatgcttaaaggtcttgaggcataatgactgggtttggggtttagtccctcatgatactacagttgctagcacatcaggttcagatgtatatgtttgggataccaacagtggggctcgagtgactgttattcgtaacgctcatgtaggttacacttactctatagctcgaagccacactggggatttcctttttacaggaggggaggatggtgcaatacatatgtttgaaatctcaagtacttgccatgagaccaatacttttctggtagcaacatggattcctcattcaggtcctgtgtattccctggcattcgagtttccatggcttgcatcggcttctagtgatgggaagctgtcactagttgatgtcagaaagctgcttaggtgtagcaagcaagctttaggaaagaacgaggggaccatagtactctggagcccccacagaggatgttacatggatttgggaacaatctcttttcagtggacattggcgctgatcgtattgtgtgtggaggcgaggagggtgtggtcaggatctggaatttttcacaagctttagaaattgagcagagggttcgtgctttaagaggaatacgattagagaacaggatgagaagacgaaagctccagttagagattagtagtaaaggtggccgcaatgatcaatgttcagttgcagccaagaagaattcaattaacggggataggactggtgtttggtataataaacgggggacaagtggcaagctgaaggcataggtgctcaatgaaggtgttggggctgattatgtgcagaaagagaaggttgttccaaatggatttggttcacaggacgttgggataaggtgtgctagtttggatggagatgctgatcggcttatatattttattgtgccatcaaaaagtggaaataatattgaacttgtggatggggacaagatattatctttgtttgctgtattcatcaaggagcaactaagcattctcaagaagggagttgctaaattgagcgtagattatccatgtcgtattggtgttgtacaaactgcttatgcaaatggagcatccactgattttctgaaacagttaggccttgacgttgtatttactccaacaggagtgaaatacctgcatgagaaagctgctcagtatgatattggaatctattttgaagcaaatggccatggcaccatcttgttctcagaatttttcttactctggttgaaaaccacaaataatgagctttgttctatagctaaaggggttcagaacagcaaaaggctgctttgagactattggcagtcagtgagttgatcaaccaggctgttggagatgctttgagtgggatgctcttggtggaggccattctgcgacacacaggatggtcgatacataaatggaatgagctttaccatgatctacccagtcggcaacttaaggtgaaattatccgaaaggccgatgtttcatacgaccatcaggaacagaagatgttatacgtgtatatgcagaggcatcaacacaggatgaagcagacaggctagccaactctgtagcaaacctggtggatcagtaccttgggttggttgaggagctccgagacaaagccacgtacaaagctttctgtgaggacctcgaggacgccaacattttcattgggtctttgattttcgtggaggaactcgctctcaaagtcaaggctgccgtggagaaagagagggacagactcgacgccgttttggtgttcccttcaatgcccgaggtgatgaggcttaacaagctgggctctttcagtatgtcgcagctcgggcagtcaaagagtccgttcttccagcttttcaagaggaagaagcagtctgctgggtttgctgatagcatgttgaagcttgtaagaactctgcctaaggttttgaaatacttgcctagtgataaagctcaggatgctaggctttacattcttagtcttcaattttggcttggtgggtcacctgataatttgcagaatttcttgaaaatgatatccgggtcttatgttccagctctgaaagggactaagatccagtattctgacccggttttgtatttggatgctggaatttggcaccctttggctcctcgtatgtatgaggatgtgaaggagtatatgaattggtatgatacaaggagggatgctaatgagaagcttaagagtccgaatgcaccgataattggattggttttgcagaggagtcatattgttacaggagatgatagtcactatgtggcagtgattatggagatggaggcaagaggggctaaagtgataccactttttgctggtgggcttgacttttcagggccggttgagaggtatttgattgatccgattacaaagaaaccttttgtaaattcggtggtatctcttactggtttcgctctggttggagggccggcaaggcaggatcatccgcgggctattgaggctctgatgaagcttgatgttccttatattgttgcattgcctctggtgtttcagacaaccgaggagtggctaaacagtactttggggcttcacccaattcaggtagcattgcaagtggctcttcccgagcttgatggaggcatggagcctattgtttttgctggtcgggatcctagaactgggaaatcacatgctcttcacaagagagttgaacaactgtgcaccagggcaattagatgggctgaactgaaaagaaagtcaaagacagagaagaggttagcaatcactgtgttcagcttccccccagacaaaggaaatgtcggaacagctgcctatcttaatgtcttttcctccatcttctcagttctccaagatctcaaaagagacggttacaatgtcgagggccttccagagacatcagaagcattgattgaagaagtaattcatgacaaagaggctcagttcagcagtccaaacctgaatgttgcttacaaaatgggggtccgtgaataccaaagcctaacaccttatgcaggtgcattggaagaaagctggggaaaaccacctgggaatctgaactctgatggagagaatctcttagtgtatggcaaacagtatggtaatgtcttcattggggtccagcccacattcggctatgagggtgatcctatgaggctgctgttctcaaaatcagctagtccacatcatggctttgctgcatattattcatttgttgaaaagattttcaaagctgatgctgttctccattttggtacccatggttcactggaattcatgcccgggaaacaggtgggaatgagtgatgtctgttaccctgacagtttgattggaaacattcccaatgtctattactatgctgctaataatccatctgaagcaactatagcaaaacgccgcagctatgctaataccatcagctatctgacccctccagcagaaaatgcagggctttacaagggccttaagcagttgagtgagctcatctcttcataccaatctcttaaagatacaggccgtggaccacagatcgtcagctcaatcatcagcacggctaaacaatgtaatcttgacaaggatgtggaactacccgatgaggggcaggaaatcacagtgcaagaacgagatcttgtggttggtaaggtttattctaaaatcatggagattgagtcccgtcttttgccttgtggtcttcatgtcattggtgagcctccatcagccgtagaagcaatagcaactcttgtcaacattgctgcactggaccgtcctgaagatgagatatcatcatttccatctatattagctgaaacagtgggaagagacatagaggacatctatagagggagtgacaaaggaattttgaaggatgtggagcttcttaggcaaataactgaagcatcacgtggagcaatttcagcttttgtggagcgtacaacaaacaagaagggtcaagttgttgatgtggctgataagctcaactcgatccttgggtttagtatcaatgaaccttgggttcaatacttgtcaaacacaaaattttaccgggcagataggaacaagcttagaacattattcgagtttttaggagaatgtttgaagctagttgtggctgataatgagttgggaagtttgaagcaagcgttggaggggaagtacgtggaaccagggcctggtggagacccaattagaaacccaaaagttttgccaacgggaaagaacattcatgcgcttgatccacaatctatacccacaacagcagcattgcaaagtgcaaaagttgttgttgacaggttaattgagaggcagaaggcggacaatgggggaaagtatcctgagacagttgcacttgttttatggggcacagacaatatcaagacttatggtgagtccttggctcaagttatgtggatgattggtgttaggccagttgctgatacttttggtcgagtcaaccgggtggaagcagtcgatctggaagagcttggaaggcctagaattgatgtcgttgttaattgctcaggagtgttcagagacctctttatcaatcagatgaatcttcttgaccgggcagtaaagatggttgctgaactagatgagccagcagaaatgaactttgttaggaagcatgcacttgaacaagcagaagcccttggaattgacattcgcgaagctgcaacaagagtcttctcaaatgcctcaggatcctactcttctaatataaaccttgctgttgagaattcttcatggaatgatgagaaacaattgcaagacatgtatttaagcaggaaatcttttgccttcgatagtgatgcccctggtgcaggcatgactgagaaaagaaaagtttttgagatggctttgagcacagccgacgcaacattccagaatctggactcctcagaaatctccctcaccgatgtgagtcactattttgactcagacccaaccaacctggtacagaacctaaggaaggatgggaagaaacccagtgcatacgttgctgacaccaccacagctaatgcacaggtccgtacactttctgagacagtgcggcttgatgcacgaaccaagttattgaatcccaagtggtatgaaggaatgatgtcaagtgggtatgagggtgtccgtgaaattgagaaaaggcttacgaacacagttggatggagtgcaacctctggtcaagttgacaactgggtttatgaagaggccaacacaactttcattgaagatgaggagatgttgaacaggctcatgaacaccaacccgaattcgttccggaaaatgttgcagacattcttggaggccaatggacgtggttattgggagacttcagaacagaatgttgaaaggttgaggcagttgtactcggaagtcgaagacaaaatcgaaggagttgaccggtaaatggcgctcgttgatcctcactcgttcaccgattcaactcacccattcgctacctacatctccctctcactctacttcgacttcccttccttcaccatccatggctccgtcgtcctcgacctctccacccaatactctggccctctcttcctcgacactcgctctctcaccgtccactccgttttcgatcccaacaccaatacgccgcttccattctcgctctctgctcccgattcaatcagagggacccagctcaccgtctccctctccaacaactccgctctgcaaatcgtctactccacatcgccttcttcctcggctctccaatggctatcgccgccgcagactttcaacaagacctacccgctcgtctacactcaatgccaggccatccacgcgcgctcggtcttcccctgccaggatactcccgcggcgcgtgtgtgttacagcgcgcgtttgaatattccgagacaattgtcggcggtaatggcggctcggcatatcgagcggcgtgctccgatcgcacgcgaggctgttgagcttgtttgcggagattcgttgtggtgtgcggaagggagggtagtggaggagttcacgatggagcaaccgattccgccatacctgtttgcgtttgctgttggggagattgggttcagggaggtgggacccaggacgagggtttatgctgaatcggtgccggcggtactggactcggcggcgagggagtttgccggcaccgaggacatgataaggcaaggggagaggttgtttggaccgtacgagtgggaacggttcgatttgctggttttgccgccgagcttcccttacggtggaatggagaatccgaggatggttttcttgaccccgacggtgattaaaggcgatgctagcggtgcgcaggtggtggcgcacgagcttgctcatagctggactgggaacttgatcacaaacaagactaatgaacacttttggctgaatgagagttcaagtcaattgacactgatacctttcttgattttctgaaaactaacatccctggaatagaggaagaaattgacttaacattgtggactgagggtgttggtatccccacagatgcctttgaacctgtttccagtctgtatacaaagattgtgtcactggcaaatgaatttagccttggtaggacgccaagggaggatgaagttgctgactggcacggccaggagtgggagctctacttggagaacttgcccaaatctgttgaagcttcacagatcttagctctggatgaacgctacaggctttcagaatcaaaagattacgaggtgaaggtagggtttctccaactggcaatttcttccaagtgcaaagattactaccccgaggtggaaaaaactctgaaggaagttgggaggatgaagtaccttcgcccactgtacaccgcccttgtacaaggcactggaaaggaggaagagaaggtttttgccaaaagggtatttgcagaggctcgtgaaacttatcaccctatagcacagggtgttgttgagtccattctgagcaagcatgtgtagtacaggcataggttgccaggaggcagccctctgactcgggttgcccaagttctggttgctgccttccggaagagaaacgcctctttctctagcagtgagttaataggcttgtttgaggttcctggaaaacaatctgctataaagggtagtggaaagattgctcacactgaagatttcagatgtttggacaaagcagcgctgcagctaaaggaagaaggtgctgatccgagtccttggaggctttgcactgtaactcaagtagaggaagtgaagatccttctgaaacttattccaataccagcttgtacaataattctcactatgatcttaacagagtttctgaccctctcagtgcagcaggcatatacaatgaatacccatatgggtcatctgaaacttcctgtgacatgcatgccagtgtttcctggcctcagcatatttgtcatactctccctctattactcggcatttgttccactttccagacgcatcactggtcatcctcatggtgcttctcagcttcagagggtaggaatcggtctggcaatttcaattctatcggtggcatgggctggagtttttgaaaggtacaggagaaattacgcaataaagcatggatatgaagctatattcttaactccaatgccaaatctaagtgcatactggttgctgatccaatattgcctgattgggattgctgaagtgttttgcatagtaggactgttagaattcttgtatgaggaagccccagatgccatgaaaagtataggatctgcatatgctgctcttgccggtggtttgggttgctttgcagccagcatactgaacagcattgttaaatccatcacagagaacccagaaaaaagccagccttcttggctttcccagaatattaatactggtagatttgataatttgtactggctgcttacagttatgagtataatcaatttctgcatttttctatattcggcacatagatctggtgactccaccactgccgtcgattggatggccgactccattgacggtgggtctctacgccacgtcgacctccacaccggcatcaatggctgggcctcaccgcccggtgaccttttctctctccgagccaagaactatttcacaaggagaacgaaatccccctctggcgattacttactctcacctgccggcatggactggctcaaatccagtactaaactcgataacgtactcgctcgccccgataaccgggtgtctgctgcgcttcgaaaagctcagtctcaagggaagtctctcaagagcttcgttttcgctgtgaatcttcaagtccccggtaaggattatcatagcgctgttttctattttgccacagacgatgccgttcagccgggttcgctcctttaccggttcattaatggcgacgatgcgttcaggaaccaaaggtttaaaatcgtaaatcggattgtcaaaggaccgtggatcgtgaagaagacggtgggaaattacggagcgtgcttgttggggaaagccttgacgtgcaattaccacagaggaccaaactattttgagatagacgttgatatcggaagctcggcgatcgcgagcgccattttgcaccttgcattgggatacgtgacgagcgtgacgatcgacatgggttttctggtggaagcgcaggcagaggatgagttacccgagaggttggtcggtgcggttagggtttgtcaaatggaaatgtcgtcggcgaccacagtggcacccattaggggcattctgtctctgcaaagggcagctttggctcggcatcacagtgaaaagtggggcatagccttcagatcattcagcacccaaggtgcaacaccagctggtgcaccacagcccccaccacctccccctcctcctgagaaaacccattttggtggcttgaaagatgaagaccgaatttttaccaacttatatgggttgcatgatccttttcttaaaggagccatgaaacgaggtgattggtacagaactaaagatttagtactcaaaggtactgattggattgttaatgaaatgaagaagtctggccttcgtggacgtggtggtgctggttttccatctggcctcaagtggtcttttatgccaaaagtatctgatggccgtccttcttatctggttgtcaatgctgatgaaagtgaacctggaacctgtaaggacagagaaattatgcggcatgatccacacaaactattggagggttgtctgattgctggtgtaggaatgagggctactgctgcttatatctatataagaggtgaatatgtgaatgaacggttaaaccttgaaaaggcccgaaaagaagcttatgcagctggactattgggcaagaatgcatgtggatctggttacgattttgatgttcacatccattatggtgctggtgcttatatttgtggtgaggaaactgcgcttttagagagccttgaagggaaacaagggaagccaagactgaagcctcccttccccgctaatgcaggtttatacggctgcccaaccactgtcacaaatgttgaaacagtagctgtttctcccaccattttaaggcgcggcccagagtggtttgccagctttggtaggaagaacaattccgggacaaaattgtattgtgtgtctggacatgtgaacaagccttgcactgttgaagaggaaatgagtatgccattaaaagagttgatagagaggcattgtggaggtgttagaggtggatgggacaacttacttgcaataattcctggtggttcatctgttcctttgcttcccaagaatatatgtgatgatgtcctgatggattatgatgcactcaaggctgtccagtcaggattagggactgcagctgtaattgttatggataaatcaaccgatgttgtggatgcaattgccagactctcttacttctacaagcatgagagctgtgggcaatgcacaccatgcagggaggggacaggatggctctggacgatcatggagaggttgaaagttgggaatgcaaagttggaagaaattgacatgcttcaggagttgaccaagcagattgaagggcacacaatctgtgcattgggtgatgctgctgcctggcccgtgcagggtcttataaggcactttaggccagagctagaaagaaggatcagggagcaagcagagagggaattgctggaggctgctgcttaatcttcttcttcttcttcttccaaaaccctaaccctagccgacctttctctctccaccacctgccgcgaagtcagcgacctaacactctcttccgtacagtcatccatcgaatccctcatcctcaagctcgcccactccatactctccggcaatggcttcgccttcgacgtcccgtcccgttccgccgtcaaccagctctacgtcccggagctcgaccgaatcgtcctcaaagacaagacctccctccgtccctacgccaacatctccaccgtccgtaaatccaccatcaccacccgaatcctccagctcatccaccagctctgtatcaagaacatccatgtcaccaagcgagacctcttctacaccgacgtcaagctcttccaggatcagacccagtccgattcggtcctcgatgatgtttcttgtatgctcggctgcactcgttccagtctcaatgtcgtcgccgccgagaagggagtggttgtgggtcgccttattttcagtgataatggggatatgatcgattgcaccaagatgggtatgggaggaaaagccattccgccgaatattgatagagttggggatatgcagagtgatgcattgtttatactcttggttgagaaagatgctgcttatatgagattggctgaggataggttttacaatcggtttccctgtataattgtgacggcgaaaggtcagcctgatgtggctacaaggttgttcttgaggaagatgaagatggagttgaagcttccagtgcttgcccttgtggatagtgatccatacgggttgaagattttgtcagtttatggatgtgggtcgaagaatatgtcctatgatagtgcaaatttgacaactcctgatatcaaatggttggggattaggccgagtgatttggacaagtataagattccggagcaatgtaggctaccgatgaccgagcaggatatcaagacagggaaagatatgttggaggaggattttgtgaagaagaatcccgggtgggttgaggagctgactttgatggtgaagaccaagcagaaggctgaaattcaggctttaagctcttttgggtttcagtatttatctgaggtttatttgccattgaagctccaacaggaagattggttgtgaatgcccgccttcaaaacccctttcaacggctactctgtcaaattcagccctttctacgaatcccgaatcgccgtcgccaccgcccagaacttcggtatcctcggcaacggtcgcctccacgttctcgacctgtctcccagccccaattctcccccagtctccgagctcgcagcttacgacaccgctgacggcgtctacgacgtcacttggtccgagtcccacgattccctcctcgttgccgccatcgccgacggctccgtcaagctctacgacctcgctctacctcccacctcaaaccccatccgctctctccacgagcacacccgcgaggtccagtccactgactacaaccccgttcgtcgcgactccttcatcacctcctcctgggacgacaccatcaagctctggactttggaccggtccaccagcgttcgaactttcaaagagcacgcctactgcgtttactctgcggtctggaacccccgccacgccgatgtcttcgcttcggcctctggggactgcactgttcgcatttgggatgtccgcgagccgggctctactatgatcatcccggcccacgaattcgaaatcttgtcctgcgattggaataagtatgacgattgctgtatcgctacggcttcggtggacaagtcgattaaggtttgggatgtgaggaattacagaatacccgtaacggtgctgaatgggcatggctatgcggtgaggaaggtgaagttctcgccgcacaggcaaagctcgctgatttcttgttcctatgatatgacggtttgcttgtgggattacatggtggaggatgctcttgtgggtcgatacgatcatcacacggagttcgccgtcggggtcgatatgagcgtgcttgttgagggacttcttgccagcaccggctgggacgagctcgtttatgtttggcagcacgggactgaccccagagcg-----------------------gaaggagaaagagaatgttgggtatctgagtgtttcagtgagcttgtggaagaagagggaggttttcgtggtaaattccattatcggactccacctaaacaacaaggaattctctgtgtgtttgagcttgatcaaggaattttttaactacgattccgaggacccagttttgatttcgaagctgggttacatacagatgcagattggggatttggaaggtgcaaagagctcgttcaatcgggtcgaggggttaatggaggtttccagaagagtaatgggtcgttgaacgagatccagttcatgaaccttgtgaatagaaacaaggcattggtttacttggtgggcaaagactatgtgtcggcggtgagggagtacgaggagtgcattgagagggatcacagcgacgttgtggctctgaataacaaagctctttgcttgatgtacctgcgagatttgtcggattcaatcaaggttttagaaaatgctcttgaaagggtgcctacagtggctttggatgaaaccattatagtgaatctgtgtagtatgtatgaattagcttatgttaatcactcggatattaagaggacgctcagtaactggattgctcgggttgctcctgatgattttgattcttcttgtactcggatatgaaccactcaaaatggtattatgtggttcttcagggataaaggttttgatgatatgagtatccatgaaatgttcaaaaagtgcaagcgtcttgaggatttgcaaagggaaagggcctctgaaaactgggcttacttgaaaagcattggcattcaagagagaaaattaccttctgttgtttcaaaatgtcccaaaatccttactttaggtctacatgagaagcttgttcccactgttgaatgccttacaacccttggtacaaagcctcgtcaagttgcttctgctattgctaagttccctcacatactgtcccatagtgtggaagagaagctatgtccacttttggctttctttcaggcactgggtattcctgaaaagcagcttgggaagatgattttgctcaacccaaggctcatcagttacagcatagagacaaagcttgctgaaattgtggaatttcttgccagtcttggccttgccagagatgggatgattggcaaagttctggtaaaaaatccctacattatgggttatagtgtcgataaaaggctgcgcccaactgcagactttctaaaatcaatatgtcttacagatttgggtcttcagacagtggcattgtacttccctgaagttttgtgtagggatgtggataagattctgagacccaatttttattatctacaaagatgtgggttcaatgatggtcaaatagcaactttagtgactggttatcctcctattcttatcaagagtatccaaaactctttagagcctagaatcaggtttttggtagaggtaatgggcagacggattgatgaagttaccaattttcctgactttttccggtatggtttgaagaaaagattggaaaggggtcgtatttatcatgagacttatggatgccaaatgaatattaatgacatggagattgtcctgtcgataatgaagaaagccggatatagtgaatctgtggataatccagaaagtgcagagatcatttttatcaacacctgtgctatcagggacaatgcagagcagaaagtgtggcagcgacttaattacttttggtttctcaaaaggcagtggaagagtaatgttgctattgggaggtcacagtccattcgcccaccaaaagttgttgtcttaggatgtatggctgagaggttaaaggacaagatactagatgcagataaaatggttgatgtggtctgtggtcctgatgcatacagagatttgccgcggttgctggaagaggtagattatggtcagaaagggatcaatactcttctttctctggaggagacttatgctgatattagtccggttagaatctccaaaaattcagttactgcatttgtgtcagtgatgaggggttgcaacaatatgtgctcattttgcattgttcctttcactagaggcagagagcgatcacgtccagtagattcaatagtgagggaagttgctgagctttggaaagacggtgtgaaagaggtaacactacttggccagaatgtaaacagctacaatgacgcatcaggggatgagaatgaagttgaactaggaagtaattggagcttgagtgaagggttttccagcaagagcaaggtgaaaaaagtgggtttacgtttttctgatctcttagatcgactttccagagaatttccagacatgagattcagatacacctctccgcaccctaaagatttcccagatgaatttctgtatttaatgcgtgatagacataatatatgcagatatatacatttacctgcacaaactgggagtacaacggtgctggaaagaatgcgtcgcggatacacccgagaggcatacttggatcttgtgcaaaaaattcggagagtaattccagatgtggggataagcagcgatttcatatgtggtatggagcctttgtggaagcttttgtatttgctggagcctgctcccatttcactaattgtgacagcagtaggtgtggcatatggatctgcatttcgtgctctaaattatggaaaagaaatggagcgaaatcgtgatttatcagaagcatccattatattagatcggtcacaagcactcatgattcctgtaatgagttctttcagtttgcttttgatgttttacctattctcttctgtctcacaacttctcactgcattcacagccattgcctctgcttcatcccttttcttctgcctatctccttatgtagcctatttgaaggcacagtatgggttggctgacccatttgtgtcaaggtgctgttcaaagtccattacgcgaatccaagggctcttattattgttatgttttggtatagtcgcagcatggcttgtttctgggcattggatattaaacaatatgttgggcatctctatttgtattgcctttgtgagccatgttcgtctcccaaacattaaaatctgtgcgatgctccttgtatgtttgtttgtatatgacatattctgggttttctactctgagagattttttggggcgaatgtcatggtatcagttgcaacacaacaagcatcaaaccctgttcacactgttgctactagtttgagccttcctgggttgcaaatgataacaaaaaagctggagttgcctgtgaagattgtctttcccaggaacttgttgggtggagtaattcctggagcaagtgcctcagatttcatgatgcttggtcttggtgacatggcaattccagccatgcttctggccttagtcctctgtttcgatcatcgaaggaacagggattcagaaaatctcttagatgtacattcctcaaagggacataaatacatttggtatgctctccctggatatgccattggactgattgctgctttagcagctggtgttttgactcattcccctcaacctgctcttctatatctggtgatgaaactcgcggggctaaaatccatcgaaaacgcccacgacgagtcagtctgggcggccacgtgggtcccggctaccgagtccagatccgccttgttactcacaggttcgctggacgagacggtgaagctgtggaaacccgacgacctcatcctccagcgcaccaacaccggccactgccttggcgtggcctctgtggcagctcacccatccggcctgatcgccgcctcctcctccctcgacagcttcgttcgggtcttcgacgttgataccaacgccaccattgccactctcgaagctcctccttccgaggtctgggaattgcgcttcgatcccaagggtaccattcttgcagttgctgggggaggcagtgcctcggtcaagctttgggacacagcaacatggaatctggttgctaccttgtcaattcctcgtccagaaggaccaaagccctccgaaaaaaccagcagcaagaaatttgtcctgtcagttgcgtggagtccagacggcggacgacttgcttgtgggtccatggacggaacaatttctgttttcgatgtagcgcgtgccaagtttctacaccatctggaaggccattgcatgcctgttcggactcttgtctattcgcctgctggtccaaggttactcttttcggcttcagacgatgctcatgttcacatgtatgatgccgaggggaaaaccatgatcggggctatgtcaggtcatgcgagctgggtactcagtgtggatgttagcccagatggggctgctatcgccacaggctcgagtgacagaacagtgcggctctgggatatcagcatgagggctgctgtgcagacgatgagcaaccacacagaccaagtatggggagtcacttttctatcaggaggaggggtctgtcgacttgctagtgtttcagatgacaagagcatatcgctctatgactactcttgaaacactcagaggacttatacatctgccggtgatcttcaaactctggattatagtgcagagagcgagtatattatgtttccaggtgaagaaatcaccattgctaaaggttacttgagcataattgagtctctggcctctgttctaccgcctggtttaatccagctaggcagaaaagttacacagattgaatggaggccagagcctgtgaagctgcacttcttcgatgggtcggttctgttggctgatcatgttattgttacagtttctctgggagtacttaaagctggaattcaacaggattcaggtatttttaatcctcctttgccctgtttcaagactgaggcaatctcaaggcttggttttggcgttgttaacaagttgtttatgcaactgagctccatggctaccgccggcgacatcgccagcccatcaaagacccgcgtgggctggatcggtaccggagtcatgggccgcttcatgtgctcccatatcatcaatgccggctacactctcaccgtcttcaaccgcactctctccaaggcccaacccctcctcgacttgggggcccacctggcccactccccattcgccgtcgcttcccaatccgacgttgtcttcaccatcgtcggctacccctccgacgtccgctccgttctcttagaccccacctccggagcgctcgccggcctccgctctggtggagtcctcgtcgacatgaccacatcggagccctccctcgccgtcgagatagccaccgccgcagccgccaaaggttgtgcctcgatcgatgccccagtctccggcggcgatcgtggagcgaagaacgcgacactggctatcttcgccgccggcgatgaatcggtggttcaacgactgaacccactattttccctcttgggtaaggttaactatatgggttctcccggaagaggacagttcgcgaagctggcgaaccagataaccttagcctcgaccatggtcgggttggtggagggtatggtttatgctcacaaagcgggtctcgatgtgggtttgtttctgaatgcgatatccaccggtgcggccgggtcaaagtctctggatttatttggggatcggattctgaagagggatttcgaacctgggttctatgtgaatcacttcgttaaggacttggggatttgtttgaaggagtgccagaacatgggtcttgctcttcctgggttggccttggctcagcagctttacctctcgttaaaggctcatggggaagggaatttgggaaaccaagctcttattttggctctggagcggcttaacaatgtttcacttgaatcttca------------ccacccaagagctggagcatccacacccgacccgagatcatccagaagtacgagatcctggagcgggtaggctccggcgcctattccgacgtctacagggcccgtcgtctctccgataaccttatcgtggcgctcaaggaggtgcacgattaccagtccgctttccgcgagatcgaggccctgcagatcctccacaactcccccaacgtcgtcgtattgctcgagtacttctggcgcgaggatgaggacgccgtgctcgtcttggagttcctcaagaccgacttggcctccgtcatcaaggaggccaagaagagggagaatggtgggatcggtgttggcgagctcaagagatggatgctccagattctctctggggtcgacgcctgtcatcggaatatgatcgtacaccgggatttgaagcccagcaatctgttagtctccgatgaaggagtgctcaagctggctgattttgggcagactggtggtgctacggttgtatcagctgaggatcttgtggcaacgcgaaaaggatcatcatctgagattatcagccctgatgaaaaattggctgctgtagctggcttttccccttcaaagcacagccatttctcttggtcacctgaatctggggattccttttctgctgaaaaccttgcaagactggatgtgagatcaccagatagattggttggggagctgtattttcttgatgatacagtcacattgacgcctgaggaattgtcgagggcccctgcggaagtgttgggaagaagtagccatgggacttcttatagggcaactttggagagtggagtgttcttgacagttaaatggttaagagaaggggtggcaaaacagaaaaaggaatttgccaaggaggctaaaaaatttgccaacatcagacatccaaatgtggtgggtcttagaggtgctgttccacatggtaaccttaaagtgacaaacatattgttggatgggcctgacctgaatgctcgtgttgctgattattgcctccaccgtctcatgacccaagctggcaccattgaacaaattcttgatgccggtgtcttaggttatcgttcaccggagttggctgcttccaagaagccagtgccttcttttaagtctgatgtttatgcttttggagtgatactgttggaacttttaactggaaggtgtgctggtgatgtgatctcgggtcaggagggaggagttgatttcacagattgggtgcggttgagggtatcagaaggtcgtggctcagactgttttgatgctgcattgatggcagaaatggggagtccagcagcagcaaagggaatgaaggaggtccttggtattgctttacgatgcatacggtccgtttccgagaggccaggtatcaagactatatatgaggatctttcatctatatagaaggttcagatggagcagtggcatggatataaacggcctgccaatgaacaagaatattctgatgaggttgacattggttctggtatagaaccctctgatgaagagcttaatgacttgtcgcaagcatgcagaaagctgtgggagcttgatataaaccgtttggtacctggcaaggactatgaaattgattgtggtgaagggaagagggtccaccaaaggggagatgtagcagaaggaagcttgtttacgaggctggacgaagacatattcagaagacccacgttttctcgtttctgttctcttctagataactacaacccaaatcaaggatgcaaagaagttctcacatctgaagagaggcaagagcaagctgcattcatagaagaaattagcagaactgcacccattaaatatcttcacaagtacctctcatccaagggcattgtatctgaaaacgtccaagattttaagagattgatgactcgtctctggtttgatctctatggccgaggtggttcatcctattcttcttctgcttttgagcatgtctttgttggagaagttaagcaacagggtgaacaagagatttctggcttccataattggcttcagacggtggagaagcttgttccatatggcctgttgatggagtgatgcaatctgtatcaacccaaagcactcttcgatgcctctctcggatgcttgacgagggaatccatgcggatgttaccatcaacacagccgatggaactctaagggctcacaaggcaattttgtccgcaagctcttctgtgttccaaagcatgttccatcacaacctcaaggagaaagagtcttccacaatccacatagaagacatgtcgatggaatcttgtgtgactcttctcagttacttgtatggaaccattaaacaagaggatttctggaagcaccggctagcacttcttggagcagcaaataaatatgacattgcagacctaaaagatgcttgtgaggaaagcctcatagaagacatcaactcagagaatgtcctcgagaggctgcaggaggcctggctgtaccagctaaacaagctgaagaaagggtgcttaatgtacttgtttgaattcggcaagatctatgatgttagagatgaaatcaaccactttttcaggcatgcagacagggaacttatgctagagatgtttcaagaagtgcttgcagtttggaagccagtttga-------------gagcccgagccctgcatggggtttctacagagggagactttctcgacggagataatcgagagcatatcgccggaagatctccaaccgacggtgaagatctgcgtcgacagcctccaatcgccgtcggttgccgtgaagcgatccgctgcggcgaagctcagacttctagcgaagaatcgggccgataaccgcgttctgattggcgagtccggtgcggtccctgctctgattcctctgctccggtgcagcgatccgtggacccaagagcacgccgtcacggccctactgaatctctccctccatgaggtaaacaagcttctgatcacaaatgccggagcgataaagtcgctggtctacgtgctcaagacaggcaccgagacttcgaaacagaacgcggcctgtgcgcttctcagcctggctttagtggaggaaaacaagagctcgattggggcttgcggagctattccgccgttggtttccttattgctgaatggatccactagaggaaagaaagacgctctgacgacgctgtataagctctgctcgataaagccgaacaaagagagggcagtgagtgcaggtgcagtgaagccccttgtagctttggttgcggagcaaggcacggggctggcggagaaggcgatggtgattttgagtagcttggctgcgattgaggaaggaaaggatgcaattgtggaagaaggtgggattgcggctcttgtggaagccattgaagatgggtctgtcaaagggaaagagttcgcggtgttgacactgcttcagctgtgcgctgatagtgtgaggaacagaggattgctggttagggaaggtgggattcctcctttggttgctctttctcagactggtagtgttcgagctaagcacaagtcttcatcaaaaagctatatctgggtcaatcccagtagccccagagcttcacagcttcgacggaaatcttacgatgccaggtataccaaactagtaaggttagctgatgctttgaattcttgtaattccactgaagatgatgttgcgaaagttttgaaggatttaggagatagaatagtagagcaagatgctgtggttattctcaataacatggttaatccagaaaatgcattgcttgctctcaagttctttcaaagtaaattgaaacctaagagggaagtaattctttacaacgtaacgttgaaggtgtttaggaaatgtaaggatttggatagagcagagaagctgtttggtgaaatgcttgacagaggtgttaaacctgataatgttaccttttcaactatgattagctgtgctaggatgtcttctctccctgataaggctgttgagtggtttgagaaaatgcccagttttgggtgtgatccggatgatgttacctattcggcaatgattgatgcttatggtcgtgctggtaattttgatatggctttcagcttgtatgatcgtgctagaacagagaaatggcgcattgatccggtgacattctctactttgattaaaattcacgggcaatcagggaatttcgatgggtgtttgaatgtctatgaggagatgaaggctataggggccaagagaaatttggttatttataacaccttattggatgctatgggaagagctaagaggccttggcaggccaagaagatttaccaagagatgactgagattggattttcaccaaattggataacctatgcagctctcttgcgggcctatagtagagctcgatatggtgatgatgctcttaatgtctataaagagatgaaggagaaaggagtagagttgaatgtgattctctacaatacaattttagcaatgtgtgctgatattggttacgctgatgaagctgtggagatttttgaagacttgaagagttccagcacgcatcctgacagttggacattttcatcaatggttaccatatattcatgtagtgggaaagtctcagaagcagaggcaacgttgaatgagatgttggaagcgggtttcgagcctaatatatatattttgacctcacttatccaatgctatggaaaagtgaaacaaattgatgacgttgtgaggacattcaatcaactcttagatctgggcataactccagatgagcgtttttgtggttgtctcctgaatgtgatgacccaaacccctgaggaagaacttggtaagcttaccatttgcattgaaagggcttatccaaagcttgggtatgtggtaaagcttttgctggaggaggatgatggaaatgaaaattttaaaaaagaagccttcgagctttttgattcaattggtgctgatgtaaagaaggcttactgcaattgcatgattgatctttgtgtgaacctcaatatgctacaaaaagcctgtgagctattagacctagggattacacaagggatatacactgatatacagtccaggtctccaacccaatggtctctacatttaaagggtctctctcttggagcagctcttactgcattgcatgtttggataaatgacttgtctaaggatttggaatctggggaggagtttccaccgttgctcggaatcaatactggacacgggaaacacaagtattctgtcaaaggtttagctagtgttttcgagtcacatttgaaggaattaaatgctccatttcatgaggctccagacaaggttggctggtttttgactacaaaagttgcagccaagtcatggttggactcgagaagttcttcagaattagttgcggcggatcaacaaagagaagaaagtttacttgctggcagagggattgtgttctatcgggtattagaagcagttccttatcagggtaatggagataagatcaaactaccgccttcttgcttcacagaattgtctgatcaaggggcttttgataagggacccctgtactttcaactgtctctagttcctgaagaggaaaattgtcggactactcattcaggtgttttggagttcactgcggatgaaggtactgttgggcttcctcctcatgtatggcagaatttattcctaacagacgccgcaaagattcggttggttgaagttcgttatgtctggctgccaaaaggaagttatgcaaaacttcaacctgatcagattggcttttctgacttgcccaatcacaaggctatcctcgagaccagcctacgtcagcatgccaccctttctgaagatgatatattcacagtcaattatggggagcttatatacaagttacgggtccttgaactaaaaccctcttcaagtgtttcagttctagaaacagatattgaggttgacatagttggtcccgattcgtctgtggagaggactgagcagaatgtcctacatccactcacatttggaaaaccagaatctggaatagttgatgaaggaaactacatgtattacaagttctcgatagacaatgatacttgggagaaggttgtttctgaggatgcttgcattgaggtaaggatagatgcagagacagatggtggagacactgatctttatatttccaagcatcctctcatattcccaacccggcaccagcatgaatggtcttcccatgacatcggttcaaaggccttgatccttagctctaaagataagagctttggagtaggtaattatagtgttggcatttatggctttaatggaagaatcaagtatcatatatcagtaagtgttcaggataaccgtaagagtaaagtaggtcaacaggctgcatctccctcatcatctatggagatggatactgtagaatgtaagaactgcaagcatcatatacccagtcggactatagcactgcatgaagcctattgcagcagacataatgttgtttgtcggcatgctggctgtggagttgtacttagggttgaagaggccaacaaccatatccattgtgacaaatgtggacaagcttttcagcaaggggaaatggaaaagcacgtgaaggtgttccatgagccacttcactgcccctgtggtattgtccttgataaggaagagatggtgcaacaccaagcttcactttgcccattgcgtctagttgtatgtcgattttgtggtgacatggttcaagctggaaattctgcaatggatgttcgggatagactaaaaggattatccgagcatgaaagtgtctgtgggtctaggactgctccatgtgattcatgtgggcgttctgtcatgttgaaggagatggacatccatcaagttgctgttcatcaaaagaacgggcacgacctcataaacctcataagtaaccgctgcttcgcagtgttcgtcttctcggtcctcatatttacagtaattgccatcacctaccaacctccagatccatggctggattcggctccggccatgaccacactcttcacacagcgcgagaacgccaccttcaaaaacgacaattccatcctcagaaccgggagaggatgtgtcctggaggtttcggaacaaaaaggagaattcttggagaaaatacagggattttaggaggttcaagtttggattcgatgacaattgcgggtataaagtggtccacgcaagcgggtggcattcgggcatcaatgcccgtcgctcaagagacgaggagataaatgacaccatcccaagtttgggatcggagatgaacttcaggaaaggaaggtacttgtactattctcgtggtggtgattattgtaaaggaatgaatcattatatgtggagtttcttgtgtggtttgggtgaggctatgtatttgaataggacttttgttatggacttgagtgtttgtctctctgcaacttataatcctagcaataaagatgaggaggggaaagattttcgatactatttcgatttcgagcatcttaaggaggctgcctccattgttgaggagggtgaattcttaagagattggaagaagtgggatcgcgggcataagaggaaacttccggttaggaaggttgttagctataagacgacccccatgcagctcaagaaagataggaatgccgttatttggaggcagtttgatgctcctgagcctgataattactggtacagggtctgtgaaggacaagctgctaagtacattcaaagaccttggcatgctctgtggaaatccaagaggttgatgaatattgttagcgagatcagtggcaaaatggactgggattttgatgctgttcatgtggttcgaggagagaaggcacagaataaggagctgtggccacatttggattatgatactaaccctgaaatgcttcttgagaagcttaaagggatggttcagccatggaggaatttgtatatagccaccaatgaaccgttctataattactttgataaattaaggtctcagtacaaggttcatttgcttgatgattacaaggaattatggggaaatgcaagtgagtggtacaatgagactaagcttttgaacgatggtcgacctgttgagtttgatggatacatgagagtggcggtggataccgaggtcctttacagggcaaagaaacgggtggaaacgttttatgatttgacaaaagattgcaaggatggaatcaatacttgctgaaacccagaagacgagcctcctttttccctgcccgaaatcgtaatcttccgctcctcttcgtcgtcttcctcgccctctcactcttcctccgagaacgaagatgtctccacccagcaccccaaccccaacgcaatttccggcaaaaccccaacgcacccacctctctatatcagcccggacccccacatctcgtcccagttctacaccttcaacccggagtcacacgctttgatgattcgctgcctcctcgagcgccgcctcgcaaccccagccgagatccgcgccgccacgccgagagccgtgctcaagtcatggcgcgctgtctggaaggaccgcaacgaggatacggcttacctaaccgcgtggaagcgcatccaggacaagcttgctgctgacgtggacgaaaacggtaatgaattcctctgcttcaagaacaatacccagcaattcgtttcccatattaaccagtggcaggacattgtgatgagcttccatggtgatagcgatttgaaacacttaggtcttaaggataccattgataggattaagcaggtgtggaccgtaggtgctaagttttatggcatacctgaaagttatattagggtttgtgtggctgcttgccctgtttgctcctctgcttcctctggggcagcagctaggagtaaacgccgtagatttgagtatactgagtcttttgatgtgcctgcaaaagaagtgcccaataggcttcaacagttggctgccaagcacaaggtcgtgctttgcataaggcagaaatatattaggtataagccctttatggctgaggtcaaggactatgcttgtcatagggcaggcgaaccggctgccaagaaatcaaaaattttgaagagggaaccttatgcatccaagcgatgcgggtgtgaattccggattcgggccattgtgcccatagccaattataatgataaggacaagacttttgtctatcaagaggaagggatggctgtgttcaagttgtatgcggtgcattcagggcatgagcctgggccattggatggaaatgcaaggattatgcatcgagttgtgggtcataaggggggatttttgatggatcaagatacagtttatggagtaagtgaggaaatggagaatgagggctttgggttgattggaaaggaggaagggaatttgcatctgtctgttttgcatcaggtgcaggaattgaggggtgaagttgggatgttagaagcaaaaattgcaaaagtcccaagagagctgttggcttcagtgtctcgagagttgtgtgatattgtgaataaagttcgacatttagggaatgagtgttcaaagcctctagggttgctccaggacaagcctcattcggatgatgtgttggttggggaggatgatttggcacattggagtgatcaccaccatgagcgaatgtatggggatggcaaggacactgaattgattgaggacgatgaagacagtttcgggcgaactcttggggatgttgttccttgggaccagatgaggacagattgtaggaatcaaaaagatcttttgagcgatacttgtaagtctgaaaagtggctgaaatgtagcaactttgatgagaagagtattcttgattgcgaggatacaaagctaaccaagcccttaagacacgatgagggtatagtggcagatgtaggtcttgtcggtatacatgttgatagtttctaccaagataatccaaaatggtatgattctccatgcgtattggactctagtactgattgcggggatagtgggttcaggcatggagagattgtttagttccttcctgatcagtttacgtacaacactttggttaatggtctgtgcagggcagggcatgtaaagcatgctttagaggtcatggatgtaatgcttcagcaaggattcgatcttgatatttttacttataactcattgatttctggactgtgtaaattgggtgaagttgaagaggcagtggaaattctggaacagatggtttcaagggattgtgcgccaaatactgtcacctataacactctgattagcaccttgtgcaaggagaaccaagttaaagaggcgactgagctcgcacgtgttcttacaagcaagggaattttacctgatgtttgcacgttcaattctctgattcaaggtctctgcttgaccagtaattacaagtttgcattggaactgtttgaggaaatgaagcagaaagggtgccagcctgatgagtttacttacaatatgttaattgacagctactgttctagagggagactaaaggatgctctgaacctgctgaaagaaatggagtcgagtggctgtgcacgaaatgtagttgtatacaatactctgattgatgggttgtgcaaaagcaagaggattgaagaagcagagcagatttttgatgagatggaactccaggggatttcaagaaattcagtgacctacaacaccctcattgatggcctttgtcagaacagaagggtggaggaagcttctcagctcatggaccagatgataatggaaggcttgaagccggacaagttcacatacaattccctgctcacatacttctgcaggacgggggatataaaaaaggcagcagatattgttcagactatgacttcaaatggatgtgaaccggacattgtcacatatgggaccattattggggggctgtgtaaagcaggtagagttgaggctgcaagtaggctcctcagaactgttcagatgaaaggaatggtcttgagtccacaggcgtataaccctgtggtacaagcacttttcaagcggaagagaacaaaagaagccatgaggctttttagagaaatggtagagaaagccgatcctccggatgctatatcatataagattgtctaccgtgggctttgtaatggaggaggaccaattggagaagctgttgattttactgttgaaatgatagagaaaggatttctaccggaagtctcatcatttgttatgctggcagaaggactttgtgctttatccatggaggacaccctaactaagcttgtcgacatggtcatggagaaagcgaagttatcagacagtgaagtttccatgataagtggttttctcaaaatcaataaatttcgtgatgcattggccaatcttggtggtattcttaatagcagaaagcccagaaaagctaacgccttcagctccgacgagttccccgtcgacgaaactttcctcgagaatttcggccctaaagacaaagagaccgaggatgaagctcgaattcgcaactgggtcgagcgcggttgggctccctgggaagaaatcctctcccctgaagctgatttcgcaaggaagagcttgaacgaaggagaggaagttccccttcagtcccctgaatccattgaagcttttagaatgttgaggccgagttacaggaagaagaaaatggcggaaatgggtctgagcgaggacgactattacaggaaacagtttgagataaagggagagattccggagccactacagacgctatgggctggaccattggttgtgcgacacttgccgcccagagattggccgccgagggggtgggaggttgatagcaaggagctggagtttataagagaagcgcataaattgcaggcggtgagagtgccattggaggggttggaaagtgaggtgagaacggagacagatgatatgtgtttggatagatataaagtgttcttgaagcagtataaggaatgggttgctgccaacaaggatagattggaagaggaatcttataagtatcagaagtaattgaggaatatttacggcgaagaggttgtagatctctgcagtaccccagaggttccagcttcacaacctatgtcaagccaccatcagatgctgtaagtggaccaaaaaaacctttaagaacgccaaaaggtaataatctggtttcaactgaatccagaaaatccacgaataaaggaaaccaaggaaattctaaaaagaagaaagctgggagagttgtctcactagcagaggctgccaaaggatcaattgttttccaacagggaaaaccatgctcttgccaagctcgtcgacacaaacttgtgagcaattgcttatcttgtggcaagatagtatgcgagcaggagggagaaggcccttgcagtttttgcggtgctcttgtgctgagggaagggagcacatatgctggtttggatgaaattttgcttccctcatcagatgccgaagcagcagctgaagcttatgcaaagagacttgttgaatacgacagaaactctgctgcacgtacaacagttattgatgaccaaagtgactactatgagattgaggggaatagctggttgtcagtggaggaaaaggagctcttaaggacgaagcaagaggagattgaagaagctgagaaggcaaaacgaaataaagtgattgtgacctttgacttggttggccgcaaggtttatggagaaatggaaaaagtcttgaatgatatggctgaggaaggggtgtttcccaatattgtaacttataacactatgatggccatttgcatagagcaagggcaagctactaaggctcttaatgttcttgcggagatccaaaagaagggcctgaccccatctccagtttcctattctacagccttgttggcttatcgaagaatggaagatggaaatggagctttaaagttcttcatcgagatcagagaaaagtatggtaaacgggagataggtacggatgctgacgaagattgggaaaatgagtttgttaagcttgaaaactttacaataagggtttgctaccaagtgatgcggtcctggcttgttaaggatgatgacttaagcatgaaggtgttgaaacttctcatagaaatggataatgctggggttccacttggtcgttcagaacatgagcgcctcatgtgggcttgtacccgtgaagaacatcatatcgtggcaaaagaattgtataataggataagagataggcattctgagataagattgtctgtgtgcaaccatgttatttggttgatgggtaaggcaaagaagtggtggacagcattggagatctacgaggacttgttggacaaggggccaaaaccgaataacatgtcatatgaactaatagtgtctcatttcaatactcttctgactgcagctagaaggagagggatttggagatggggcgtaaggttgctcaacaagatggaagagaaaggccttaaacctggtagtaaggaatggaatgcagttcttattgcctgttccaaggcttcacaaacttctgctgctgtgcagatttttaggagaatggtggaacgaggtcaaaaaccgacaatcatttcctatggggcattgcttagtgcccttgaaaagggaaaactctacgatgaggcccgccgtgtgtgggagcatatgcttaaggtgggtgtgaagccaaacgtgtatgcctacacaattatggcttcagttttcgccggacagggaaagtttaatatggttgatattgtcattcatgagatggtttcatcaggcattgagccaacagtcgtcacatacaatgccattgtcagtggttgtgcagggaatggaatgacctctgcagcatacgaatggtttaaccgcatgaaagttcagaacgtttctcataatgaggttacttatgaagtgctaattgaggcgctagcaaaggatgctaaaccaaggcttgcatatgagctatatttgagggctcaaaatgaaggtcttcgactctcttccaagaaggaccaaaacgacttgcctggaatggctcaggctttccatatatcatcgagcactgcttctgccatttcgatattcatagcatttgcagctttgagtcttcctttgttcatgtcgtctttagggcagggcttggctttgaagaccaaattgctgtcgtatgcaactctgctatttgggttttacatggcttggaatattggagccaacgacgtggcaaacgccatgggaacttccgttggttctggggcattgactctacggcaagccgttttgattgctgcggtgttggaattctcaagggcattgtcgatggggacccacgtgaccagcacaatgcaaaagggtattcttgttgctaatgtgtttcagggcaacagtactctgctctttgccggtttgctttcctctctagctgctgctggtacttggctccaggta------------------------------------------------------------------------------------------------------------------------------------------------------------------------------------------------------------------------------------------------------------------------------------------------------------------------------------------------------------------------------------------------------------------------------------------------------------------------------------------------------------------------------------------------------------------------------------------------------------------------------------------------------------------------------------------------------------------------------------------------------------------------------------------------------------------------------------------------------------------------------------------------------------------------------------------------------------------------------------------------------------------------------------------------------------ccacc---tacccagaagctcaacaagtacagctctcgcatcactgaacccaaatcgcaaggtgggtctcaggccattcttcatggtgttggactctccgatgacgatttgagtaagccccaaattgggatatcttcggtttggtacgaagggaacacgtgcaatatgcaccttttgagcctctcggaggctgtgaaagaaggggtcagagaagctggcatggttggtttcaggttcaatactattggggtcagtgatgctatatcaatggggactagaggcatgtgctatagcttgcagtctagagacttgattgctgatagtattgagactgttatgagtgctcagtggtatgatggtaatatttccattccgggttgtgacaaaaatatgccaggtacaatcatggcaatgggccggcttaacagaccaagtattatggtatatggtggaactattaagtatggagaatatgttagcggatccataagtgatgagcagaggaagaatgtagtccttaactcttgtcctggggcaggggcttgtggtggtatgtatactgcaaacacaatggcctctgccattgaagctatgggtatgtctcttccatacagctcttcaacacctgctgaagaccaattgaagctggatgagtgtcgtttagctggaaaatatcttctagaactactgaaaatggacttaaaaccacgagatattatcactccaaagtcactacgtaatgcaatggttattgtcatggtactgggtggatctaccaatgctgtgttacacttgattgctattgcaaggtctgttggtctggaattgtctcttgatgattttcagaaggtcagcgatgaggtcccatttcttgcagatcttaagcctagtgggaaatatgttatggaggatgtccacaagatttttaagggtaaagttgttgttattagaggagaaggacctaagggaggaccaggcatgcctgaaatgttgacaccaactagtgcaataatgggagcaggtctagggaaggaggttgcattattgacagatggtaggttctcgggcggatcacatggatttgttgttggtcacatttgtcctgaagcacagatggaccctctttcggctctgcgcgacttcaccattcgaggtgagctcgacaagatcgtccgagtcaacgacgagttccgcttcggctccgactacagcttccccagctcagccgaaaccgcctaccgctcaaagcaaggcaatctctataccctcgaagccctagtttattacatcaaaaaccaccacctcaagcacaccgattacttccagaacacccgcaaccaggggatcccttccgtcaccttccctgatcggaaacccctcctcgattatctcaccggtaaagtctccacctcagactccattgaattcaaggaaactgagagcgccgactacattacgctgataagaaccgccgaacggcctttgaaggaccgcgaggctttgttggaatgcaaaggtaggaacttttacagtgttctaatggcgtcgacgaggcgcgaggaagaacgacagcgttcagagtcgcagcagaggaaggatgggttggttgcgaagagtaggctaatgggtgcggacgagaggggtttgggagggtacggagacgagatgggttacgatcctactccaaaacccaaaatgcatatgaagggtagcaaaattggtgaaggggttccgataattctggttccgagcgcgttccagaccctgattacgatccataatgtaaaggattttttggaagatggggtttttataccaactgatgtgaaggtgaagcagatgaagggtgctaagcccgactgtgtgacggtgcagaagaaattcagtagggatagggatagagtagtgacggcttatgaggtgagggacaagccctctgctttgagggcggaggattgggatagggtggtggctgtttttgtgttgggtaaggagtggcagttcaaggactggcctttcaaggaccatgttgagattttcaatagaattatgggttttttcatgcgttttgaagatgacagtgttgagtcagcaaagattgtgaagcagtggaatgtaaagatcatctcaatcggtgggcataaggggtatgataagcagatatggcaggttactgactataaaaaagatgggaacccatccatcactttcaagtatcatagtcgcgacggggaggaaggttacccaggggatgtctccttgactgcaacttacacacttacatcaagcacaacattgagactcgacatggaagcggtacctgaaaacaagcccactccaatcaatttagctcagcatacctactggaatttagctggtcacaactcagggaatgtacttgaccattcgattcagatatgggcaaaccacattacccccgtggatgaaaacactgtcccaacaggtgaaatcttgccagttaaaggcactccctttgatttcactactgagaagaagattggcaaggatatcaaggaggttggcatggggtatgaccacaactatgtgctcgactgtggggatgagaaatcgggtttgaaacacgctgcgaaagtgagggaccactcgagctcaagggtgcttaacttgtggaccaatgcccctggaatgcagttttacactgcaaactatgtcagtggaatcgtcggtaaaggaggcgctgtttatgacaagcatgcaggtctctgtttggagacgcagggattcccaaacgctataaaccagccaaacttcccttctgttgttgttcaacctggtgagaagtacaaacacagcatgttgtttgagttttcaatggacactttactaaaaacacataataagcttgaattcttgcacccacttcatgggttttcagagagagtgagcaattcaaaccctccaaggcttcaaaatcaggagcttagatttggacccaagaagtctcatctgaaattgggtaggactgcttttgttaaggctagcagtagtgcccttctggagcttgtgccagagaccaagaaggagaatcttgagtttgagcttcccctgtatgacccgtcgaagggtcttgtggtggaccttgcagttgtgggaggtggtccggcagggcttgctgtggcacagcaagtttctgaggcagggctttcagtttgctcgattgacccatctcccaaattgatttggcccaataattatggtgtttgggtggatgagtttgaggccatggatttgcttgattgccttgatactacgtggtctggtgctgttgtgtacacagatgaccaatccaaaaaggatctaggcaggccttatgggagggttaacaggaaacagctcaagtcaaaaatgctgcaaaaatgcatatcaaatggtgttaagtttcatcaatctaaagttgttaaagttattcacgaggagtccaaatctcttttgatctgcagtgatggggtaacaattcaggctgctgtggttcttgatgcaactggtttttctagatgccttgtgcagtatgataagccatataatccaggttaccaagtggcttatgggattttggccgaggttgaagaacacccatttgatgtagataagatggtttttatggactggagagattcacatctgaataataatctggagctgaaagagagaaatagtagaattcctacatttctatatgctatgcctttttcatccaacaggatatttctcgaagaaacgtctcttgtagctcggcctggactaacttttaaagatattcaggaaagaatggtggccagattaaggcacttgggcataaacgtgaagagcattgaagaggatgagcattgtgtcattccaatgggtggtcctctcccagttctccctcaaagagttgttggaattggtggtacagctggaatggtgcacccttcaactggatatatggtggcgagaactttggcggcggctcctattgttgcgaagtccatagttgagtacctaggttctgatagaggtcttcaaggaaatgaactgtctgcacaagtttggaaagatttatggcccatacagaggaggagacaaagggagttcttctgttttggcatggatgttctgctaaagcttgatttggaagccacacggaggttttttgatgctttctttgatctagaaccccgttattggcatggattcttatcgtctcggctgtttcttcctgagcttctattttttgggctttcactattctctcatgcgtctaatacttgtaggatagagatcatggcaaagggaactcttcctttagtaaacatgatcaacaacttgatacaggatagagattgagaggttttcgagacattgctccccaattcggtaagagctaccgattctgagccaccattgctgccgaaagcttatgctccggactcaagaatctatacaactctgatgaagggttatatgaagacgggccgagtcaccgacacagttaggatgctggaggcaatgcagcaccaagatgacaatgccagtcaccctgatcatgtcgcatacacaactgttgtttctgcatttgtgaagtcaggttcaatggacagggcccgccaagtgcttgctgaaatgacaagaatcagtgtgccggcaaatcggattacttataatatacttctcaagggttattgccagcaactgcagattgacaaagcgaaggagttgctaagagagatggctgaagatgcaaggattgagcctgatgtggtttcatataatatattgattgatggttgtatattggttgatgatagtgctggggctcttgcatttttcaatgaaatgagagcaaaagggattgctcccaccaagataagctacaccactttgatgaaagctttcgcattttcaggtcaaccaaagctggctaacaaggtgttcgatgaaatgctcaacgatcctcgggtcaaggttgatctggttgcttggaatatgttggttgaagggtattgtagactggggttgattgaagaagctaagaaaatagttctgagaatgaaagagaatggattttaccctaatgtggccacttatggtagtctggctaatggaattgcattggctagaaaaccaggagaggcacttctgctttggaatgaagtgaaggagagctgtgaagtgagaaagggagaaaaatctgattcttcgtctccgctgccattgaaaccggatgaaggattgttagatacactggctgatatctgtgttagggctgctttctttaagaaagctttagaaattgtggcttgcatggaagagcatggtatacctcctaataagaccaaatttacacgaatttatgtggaaatgcactccagaatgtttactagtaagcatgcctcgcaggccagacaagataggaggattgagaggaaaagagctgcagaggctttcaagttctggttgggtttgcctaattcttactacggtagtgaatggcgattagaaccccagcttgatcaaaaaggagctgggcctggggcaagaagctcacatgccataaccctagtaggatcaaaggcctatgttttcggtggcgaatttgcgccgcgtgtccccgtcgacaacaagctccacgtgttcaaccttgaagatcttacatggtcggtggccgatgtaaccggagacatccctcctccaagagtcggcgtcactatctcagccgttggatcaaccatctatgtttttggtggcagggacagtgatcacaacgagctcaacgagctctactctttcgacacgttgacaaacaagtggaccctactatccagcggggataccggaccacctaaccggagctaccactcaaccaccgctgatgatcgccatgtgtacatcttcggcggatgcggtgttgccggccgccttaacgatctatgggcttatgatgttgttgatcaaaagtggatcaaatatccaacggctggggacagatgcaagggtagaggtgggcctgggctggtggtggcccgagaaaagatatgggtcgtgtatggtttcactggagttgaaacggatgatatccattactttgacccggcccaaaaggagtggacccaggtggagacacgtggtgaaataccaacggctcgaagtgtgttctctacggttgtgattgggaagtacatatttatatccggtggggaagtggaccccagtgatctgggccacatgggtgctgggaaattctccggtgaaatgtacgcattggatacggaaacattggtgtggaagcggtgggatgatgggccggattcgggttgtcatcctgggcctcgtgggtggtgtgcatatgcgggtgggcaatggaatgggaaagagggacttttggtgtacggaggcaattccccaagtaatgatcgtcttgacgacattttctttttcactcct------------------------ggattcgacctctctctcctggaagctgtagagaaatcccagagcgcagtggaaatgctggacctcaaaaccctaaaaaagcttgtcctttccttcgagcgccggctcaaggacaacatcgcggcgcggcttaagtacccgaaccaacccgaccggttcgccgactccgaaatcgagctccacgaagagctacagaagctcaaggtactcgccggaggacccgagctttatccggaccttgtcgctctaaatacaatcccttccattctcaaccttctcggccacgacaacaccgacattgcagtcgacgtcgttcagttgctccaggacttgacggacgaggatgtactcgacgacaacgacgagcccgccgttgtactcgtcgaagccctattagaaaacaacgttctcgagctcttggtacagaacttgcaccgactttccgataccgagcccgatgagatgacggcggtatacaacacgctcgcgacgatcgagaatctgatcgaagtgaaaccggcggtggcagagatggtctgcgagaggaccaaattgctcaaatggcttttggggaagattagggttagggaatttgatagcaataagcagtatgcttcggaaattctggcgattttgctgcagagtagcacggcgaatcagaagaggttggggcagatgaatggcgttgatgtgctgcttcaggcggtggcaatgtacaagtctaaggatcccaagaacccagatgaggccgagatgttggagaatctgtttgattgtttgtgttgtttgttgatgccattggagaacaaggagaggtttgtgaaggctgaaggggtggagttgatgattattatcatgaagcagaagaaatcggcttatgggtcggccataagagcactcgattttgctatgactaagtacccgccggcttgcgaacgttttgttgatgttttggggttaaagacggcatttgcggcatttatgggtaagtgcggtcaccgagccgttgctttgatcggcggagcaaccgccagagtcggagacccttccggtaagagcttggagaggcctgagctagacccaaaaactctggtcaataacacattgtgtatcaccaatacaatagccagaattctggaattctcttgtgattttgaataactatgattggtggaaagaggttcagttgctggattttcttaaccaagtgggtcggtttgcgagggttggaactatgatggccaaggagagtgtgaagaagagattggaatcggaacaaggaattaactatgcagagttcacataccagttgcttcaggcggatgattttcgttacctgtttgagaatgagggtgttaatgttcagattggtggtagtgatcaatgggggaatataactgctgggactgagcttattcgaaaaacccttcaggctgagggaacttatggtttgacatttcctcttcttttgaagagtgatggcaccaaatttggcaagtcagaggatggtgcaatttggctttcaccatccatgttgtctccttacaagttctatcaatatttcttctctgttccggattcggatgtggtgaggtttctcaaggttctaactttccttgacatggaagagataaaggatttggaaagggatatgaagaagccagggtacatgcccaacacggctcaacgaaagcttgcagaagaagttacctgttttgtccatggtgaggatggtctagctgaggctcttaaggcaactgaagcattaaggcctggggctgagactaaattggattggaagaccattgtgggcattgcagaggatgtgccttcctgctctttggctattgatgaagttcttaatttatcccttgttgatctttcggtttcggctggtttgtttgagagtaaatcggctgcccgtcgattgttgaagcaaggggggctttacttgaacaactctagagttgatagtgaaagtaagaaagttgaggaggaggatattgtggatggtaaagttctcctcatatctgctggcaagaagaacaaggtggttgtaaggattgggatgagcgagcaagaggttgctgaataccgaaagagcttgtccatacgtgtttcaggttttgatgtaccaaggccaattaagacatttgaagattgtggtttttcttcgcaactcatgaatgctattaaaaaacaagcctatgagaagcctacagcaatacagtgccaagctttacccatcgtgctttctgggagagatattattggtatagcaaaaactggttctggtaagactgctgcttttgttcttcccatgattgtccatatcatggatcagcctgaaattgagaaagaagagggtcctattggagtgatatgtgcacccactagagaactggcgcaccaaatatatttagagtccaagaaatttgcaaagtctcatgggattcgtgtatctgctgtgtatggtggaatgtccaaacttgatcagttcaaagagctcaaggcaggatgtgagatagtcgttgctactcctgggagattgatagacctgctgaaaatgaaggcattaacaatgtcgagggcaacttacctggtacttgatgaggctgatcggatgtttgaccttggatttgagccacaaattaggtctattgttggtcagatcaggcctgatcgtcagaccttactattttctgcaacaatgcctcgtagagttgaaaagttggctagagagattctcactgatcctgtaagagttactgtgggggaggtgggaatggccaatgaggatatcactcaggttgttcatgtgattccttctgatgctgagaagttgccctggcttcttgaaaagctacctggaatgattgatgatggagatgttttggtgtttgcttcaaaaaaagccactgtagatgagattgaaacccagctgactcagagaagttttaaagttgcagctcttcacggtgacaaagaccaggcttcaaggatggagattttgcaaaaatttaagtccggcatctaccatgttcttattgcaacagatgttgcagctcgtggtcttgacatcaagtcaattaagtctgtggtgaactttgatattgcgagagagatggacatgcatgtacatcgtattgggagaacaggtcgtgctggtgataaagatggaactgcttacactcttataacacagaaagaggcacggtttgctggtgaattggttaacagtttgattgctgctggtcagaatgtgtctgtggagctaatggatcttgccatgaaggaaagtgctttgtccgtagttggtccaaggccaatggagtggtctactgtgccatatagtgctccccaagcaccagggcaaagtggaaaacaaaggacttcaagtttggaatcaccaataatgttgctggcgggtcatcagagtactatatactcaataaagtttaatccggctggaacagtcattgcatctgggtctcatgacagagaaattttcttatggcatgtgcatggtgattgcaagaactttatggttttaaaggggcacaaaaatgcaattcttgatcttcactggactactgatggatcccagataatatcagccagtccagacaaaactctgagggcatgggatgttgaaacagggaaacagataaaaaagatggcagagcactcctcatttgtgaattcatgctgcccaacacggagaggaccacctcttatagtcagtggatctgacgatggaactgcgaaattgtgggatatgcgtcaaagaggtgcaatccaaacatttccagataaataccaaattacagctgtcggcttctccgatgcatcagataagatcttcaccggtggtattgacaatgatgtgaaggtttgggacttgcgcaagggtgaagtaacaatgactcttcaaggtcatcaagatatgataacgggaatgtcattgagtcctgatggctcctatcttctgaccaatggaatggactgcaagctctgcatttgggatatgcgcccgtatgcaccccaaaatcggtgtgtgaagattttggaagggcatcaacacaactttgaaaagaacttgttgaaatgtagctggtcatccgatggaagcaaggttacagcgggtagttctgaccggatggtttatatatgggatactacttctcgacgcatattgtataagctccctggacacactggatctgttaatgagtgtgtcttccatcccagcgagccaattatcggatcttgcagtagtgataaacagatttatcttggggagatctgagaagaactcctcggcagcaaaaactgggagggccttctagacccactaaacctggacctccgaaaactcatcctccggtgcggcgacttctgtcaagccacctacgacgccttcaacaacgaccagaactccaggttctgtggctccagccgatacggcaagtcgtccttcttccacaaagtcgtcctccaaaacgcctcccagtacgacgtcgtctccttcctttacggcaccgctcgcgtcagcgttcctgaggcattgctcctccactccgtgtcccgcgagtcctgggaccgcgag--------------------------------------------------------------------------------------------------------------------------------------------------------------------------------------------------------------------------------------------------------------------------------------------------------------------------------------------------------------------------------------------------------------------------------------------------------------------------------------------------------------------------------------------------------------------------------------------------------------------atcgctcctagtcggtacacatataataacctgatcaatgcatgtgggtctagtggaaattggaaggaagctatgaaagtttgcaagaaaatgacagataacggagttggaccggatcttgtaactcacaacattgttttgtcttccctcaaaagtggatcacaatattcaaaagctttgtcttattttgaacttatgaagggaacacatatccgtccagacacaacgactctaaatattgtgatacattgcctggtaaagcttgggcaatatggaaaagccattgagatcttcaattccatgagaaataagagagcagaatgtcatcctgatgttgtaacattcaccagcattgttcatatgtattctgtatctggggagattgaaaattgtaaggctgtgttctctacaatggtcgcagaaggcttaaaacctaacatcgtttcatataatgcattattaggtgcatatgcttcacatggtatgcacaaagaggcatcatctgtctttaatgaaataaagcaaaccggttttcaccctgatgtggtatcatatacatctttactcaatgcttatggacgatcacagcaacctaaaaaggcaagggcagtatttgacatgatgaagaaaaacaacttgaagccaaatcttgtgagctacaatgcactgattagtgcttatgggtctaatggtttgttagctgaagctgttaaagtgttgcgtgagatggaggaaaatggcattcagccaaatgttgtgtcaatttgcaccctcttggctgcctgtgggcgatgtggtcagaaggtgaacattgatgctgtgctttcagcagctaagatgcgaggcatcatattgaacacaattgcatataattcagctattggaagctatataaatataggggagcttgagaaagctataaatctgtatggatctatgaggaagaagaaagttaaacgagattctgttacttatactttattgataagtggttgttgtaggatgtcaaaatacagtgatgcactcgctttttatcacgaaatgatggatttaaaaattcctttgtccaatgaggtctttacatctgttatctgtgcttacagcaaacagcagagaactccacgaggtaagcatcgaaacccagaaaaggtagaggatgttatctgtagaatgatggcgaaccgggcttggacaacccgtttgcagaactcgattcgggatttggttcccgaattcgatcactctcttgtgtggaatgtgttgcacagtacgaagaactcggaacacgcgctccagttcttccggtgggtcgagcgtgccggtttgtttaagcacgaccgtgagacccatttgaaaattattgagattttaggcagagcttcgaagctcaaccatgccagatgcatactattggacatgcccaagaagggtgtaaaatgggatgaggacctttttgttgtactggttgaaagttatggtaaagctgggattgttcaggaggctgtcaaaattttcaacaaaatgaaggaattgggtgtggagaggagtgtcaagtcttatgatgcattgtttaaggttatccttaggaggggacgatatatgatggcgaaaagatactttaatgcaatgttgagtgaggggatagagcctactcggcacacttataatcttatgctctggggattctttctgtcattgagattggagactgcaaaacggttttatgaagatatgaagagcaggggcatttcacctgatgttgtcacatataatacaatgattaatgggtataatcggttcaaactgattgatgaggcagagaaattgtttacagagttgaagggaaggaacctggcaccgactgtgataagttatactaccatgttaaaaggatatgtttcggttggacgggttgatgatgcactgaaaacttttgaggagatgaactcttttggtattaagcccaattctgtcacgtatactacgttattgcctggactttgtgatgcggaaaagatgcctgaagctcgggtaatgttgaaggagatggtggagaagtatattgctcctaaggacaattctatctttctcaggttgttatcttgccagtgcaaggctggtgatctggatgctgctgcagatgttctcaaggcaatggttcggctaagcattccgacagaggctggtcattatggaattttaatcgagaacttttgtaaggccgaggtgtatgatcaggcagtgaagttgttggataagcttatagaaaaagaaattatattaaggccccaaagttccttggagatggtgcctagtgcttataacccaatgattgagtatctgtgcaatcatggccatacagggaaagctgaaacctttttccgccagttgttaaaaaagggtgttcaggatccagttgcctttaacaatttgatccgcggtcattccaaagaagggaatcctgattctgcgtttgaaattttaaagatcatgggtaggagaggggtacctagagatgcagattcttataagttgctcatcaggagctacttaagtaaaggtgagccatctgatgctaaaacagctttggatggtatgattgaaagtgggcatcttccagactcatcattattcaggtcagtaatggagagtctatttgaagatgggagggttcaaactgcaagcagggtgatgaatagtatgttggagaagggggtgaaggagaacatggacttaattgctaagattttggaagcccttctcttgagaggtcatgttgaggaagcgttgggacgaattgatctacttatgcatagtgggtgtgcccctaattttgatagtctcttatctgctctttgtgagaaagggaagaccattgctgcactcaagatgttagatttttgtcttgagagagactgtagcgttgatttctcaagctatgataaggtgctggatgctcttctagcggcagggaagactcttaatgcttattcaatattgtgcaaaataatggagaaaggagggaccaccgattggagttgctgtgaagatcttattaagagccttaatcaggagggaaacacaaagcaagcagatattctatccagaatgataaagagagtagccattgtgattgcgaattgcgtcgcattgttggtgataatttcattcgtcgtggcttacttctgtgccagagagcgaagttcgaattccatggtgggcagtgaaagtgggaagagaagaagtgggagtagctatggcagtgaaaagaaggtgcacgctaacggaggcgcagatagcgatgggaccaatgcgacggatcgtagcaagcttgtatttttcgataggaggaagccatttgagctcgaggatttgctccgagcatctgcggaaatgcttgggaaaggaagtttggggaccgtctacaaggcggtgctcgatgacggctctaccgtggcggtgaagaggctcaaggacgccaacccatgtgttcggaaagagttcgagcaatatatggatgtgatagggaagcttaagcaccccaacattgtgagactgagagcttactactacgccaaggaggaaaagcttctcgtctatgattatcttcccaacggaagcttgcactcactccttcatgggaatcgtggtcctggtagaattcctttggattggacgacgaggatc------------------------------------------------------------------------------------------------------------------------------------------------------------------------------------------------------------------------------------------------------------------------------------------------------------------------------------------------------------------------------------------------------------------------------------------------------------------------------------------------------------------gtgtctgttgagcgtgcaccctactatagttacatggattccacatctgggcagcttgaacctgcatctggtgctcgcgccagcattccaggacgggactattggccagaaggaactgctagtcgagttagggctgccagagctccagagcccaccggtaaatcagcaggatctccatcttatggaaaaagtcctggaagtaggaggaagaagcaaacagcatcagctgctgcttctgagtctgaagtgagcatagaactaagtgacgcagtggcgtctgaaactttggaggaagctatagaagaccccaaggacatgtcatctgaatatgttatttatcagactgaaccagataaagaggaagatggatatgatctagacaagaaactaggacgtcctcacccctttattgatccaaaagtgaagaagccaatagaggagccatgtacaagtgaagaactgtggtggaactggagaaagccagacaaggaacaatggtccagatggcagaggaggcgacctgatgttgaaacggtttttttgaaagcaatggcagagactgggcaagtaaagctttatggtgaacatccaacattgactgaaactgctctatatagagctagacgacatcttttcaaggaggaaaggcttcaagctgaacgagagaaattggagagaattggtccaatagcatactactcagaatgggtaaaaacatggaaggcggacacttcaagagaagctgttcaaaaacattttgaagagactggtgaagatgaaatagcccaactaattgaaatgttttgtcatcaaacagatcgagagtatcgcataatgatgggaactgatgttcgtataccaagggatcctttagcaatgcgaatgcaagaggatcaaataaagcaaaaggccctgcaatctttagtcctttaatcaagaaagaggatttggctttcttggagaacgaagaagggcttgcttcattggaatttttaggaagaggtggttgtggagaggtttacagagctgagttaccaggaagcaacggcaaaatgattgctataaagaaaattattcaaccacctaaggaagcagcggaattgacagaggaagatagcaagtctatgaacaagaaaatgcgtcaaatccggtctgagattaatactgtcggtcatatccggcaccggaatcttcttcctctgttggctcatgtttctaggcctgactgccactacttggtgtatgaattcatgaaaaatggtagcttacaggacaggttgaatgatgttgcagaaggaactaaggagttggattggttagcaaggcacaagattgctctaggagtggcttctgggcttgaataccttcatatgaaccaaaaccctcgtataattcacagagatcttaagccagcaaatatacttcttgatgatgatatggaagctcggattgcagattttgggcttgcaaaggcaatgccagatgctcagacgcatatcacatcttcgaatgttgcaggaactgtgggatacatagctccggaataccatcaaacactcaaattcacagacaagtgtgatatttacagttttggagtgatcctcggtgttctggttacgggaaagcttccatctgatgaatttttccagaattgcaatgagataagtttggttaagtggatgagaagtgtgatgacttcagagaatcctcaacaagcaatcgacccgaagctgatgggtaatggctttgaggagcaaatgctcttggttctgaagattgcttacttttccactctggataatccaaaagagcgacccaacagtaaggatgtgagatgtatgttgtcacaaatcaagcactaggttgcaggttcagtgtgccatcagttcttattatttatcatctggttatctggttttcaagatgccatggcattgcaaacaatgcgtgaacaaatgcacatgtcatccacactggagcttgctaatcctcccattagtggactttttgagcccatagaaatatcacctgctgttcttccccatgatccacatcctagcgaatcattgcctccaatgtaccctacctttccaaccagatatgaaccagtcttgactggaagatgtcctgtaaatttctctgctatatcaagtatcatggacaaaacagcatctgattgttcccaacccttggcagctcttgtagggaatgtaatatgttgtccacaacttagtagtctactgcacgtcatccaaggtttctacagcatcagctcagatgaattggttttgaaaaattcagttgctagtgattgttttaaagatattattagtatcttagccagcaggggtgcgaacagtacaatagctacactttgttctattaaatcatcaaatcttacaggtgggtcttgcccagtaaaggacactgttatgtttgagaaaacagttaatactagcaaattactggaggcctgcagcagtgttgatcctcttaaagagtgttgcagacctgtttgtcagcctgcaattatggatgctgcacttcagatttcaggcaaacagttgatgaacaatgagaataaaaatgtagttggggagtttaaccatattgattctcttaatgattgtaagcaagtggtttattcatatctgtcaaggaaactttcgatggatgttgcaaatagtgcatttagattattatcttcctgcaaagttaacaaagtttgtcctttggattttaagcagccttcagaagtaattaaagcctgtcgcaatgttgctgcccccagtccttcctgctgtagctcgttaaatgcttacattgcaggaatacaaaagcagatgttaattacaaacaaacaagctataatctgttcaacagtgttcggatccttgttacggaaaggtggggttatgacaaatatttacgagctctgcgatgtagacttgaaagattgcgtaaagatacctcagcttcctgctggtgccaaaattcctcgatcagcctgccttcaaacttaccaagttagggactcccaaggggttgtgtgggtttggatgtctcagaaaacaccaccaaacccaaataaactaccatggttcgagaactttgcgaggccagggtttcaagatatttcaacaatccatgaactcccatatgaccattccatacttctggagaatctcatggatcctgcccacattccaatctcacatgacagaacagattggaccgcaaagagggaagatgctcaagcactgggtttcgaggtgaccgaacgttctgatcggggatttgcaggttggtggggaaaggcaaaggatcagccactgccaaacttcttacggtttgaagcaccatgtgtgcttcaaaataatagggaacttgttgacaagaatggacaaaaggactactttaccggtctattcctctgcagaccaagtggacagggaaaatctatgcttattgtgagatttggagggacaaaaagatccccgctggcaaaattgtttccacagtggtacttccatcagaatgcatgtaaggtctttgagcaagatatgggattcctttcgtcccaaaacgaggttctcatcaaagaaaaagttcccacaaaagagctttaccttaatttgagatcctcagatacatgggtagctgaatacaggaagtggatggataaagttgggcatggtatgccttatcattttgggcatgccactatatcattgcctaaagagcctgctgtagtagaacatgctccagcaggactagttgctggtgtttcggcctctgcaccagccaagggagggattggagcaatgcatgctccgaatttgaacaacagatatttccggcatgtaatccattgcaaagggtgcagaaatgttgtcaaagctttccagacatggaaaaatgccttgtctgcaattgctatagcgctggccgcggtggcaattcttgcgtctggaaggcagtggaaggcacttctgttggtagcagcagccgcctgctcgggtggagcttatgcatgctcagccgctattgcattgaatctgcgcacccgctaccctcctgtcgaccgtctcatcgccgtcggtgatctccatggtgacctcgacaagaccaagcaatctctcaggctctcgggcctcatcgacgcctccgatagatgggtcggaggatccaccaccatggtccaggtcggcgacgtcctcgaccgcggtggcgacgagattaaaattctctactttctcgagaaattgaaacgggaagccgccaaatctgggggaaacgtaatctccatgaatggcaaccacgagattatgaacatcgaaggggattttcgctttgtcacccaggagggtctggaggagtttaggatttgggccgattggtactgtatcggcaacaaaatcaaagctctctgtcagggtttagagaagccaagagacccattcgatggaataccttacgtcttcccgctgccttctgtttcgttctggtctcggatctccatatttcagacaacagcctgggaggaatacaaaagaaagccaatctcatattggattcttctacttctgagcagtggtgcaatgcttgtggccttccctgcatcatccattctttctcgtgtctattacaacgatggtggtaccagcaagtggatcatttcatgggtttctgttgctgggtggcctctaactgctcttatcttatttcctacatacttcttctgcaaaacttttcctacccctctaaatttacagctcacttttgcatacatcgtgctgggattcttatctgctgctgataaccttatgtatgcatatgcatatgcctatcttccagcatctactgctgctcttctggcatcatcttcacttattttctctgcactatttggatatcttattgtgaaaaataagattactatgtcaataattaatgctgttgtgatcatcacatttgctgtgaccatcatagccttggactcaaattcagacagatatggtaatgtcactgatagccaatatatcatgggttttgtgtgggacattctgggatctgctcttcatggtctgatttttgctctttcagagcttgtttttgtcaaattacttggtagaagatccttccatgttgtgttggagcaacaggtcatggtttcgttatttgcgttcatatttaccaccattgggatgattgcaaataacgattttcaagggatgacatccgaggctagaatttttgagggtggtaaagtttcctattaccttgttcttatagtggcagctgcaattgaggatagttccattgattttggagacttcttcaaaggtccattaccaggaaagtttcttaagcttttggcatatttggctgtatccagacttggaatatacatacctcttggtggggtaaatcgggaggcatttgtaggaaatttggatcagaacagtttgttgagcacattagattcgttttctggaggaggcattggtagacttgggatatgctcacttggtattgttccctttatcaatgcacagattgtcttccaacttcttgcccagatttaccccaaactccaagatcttcaaaaaagagaaggcgaagcagggagaaagaaaatcctccagtatactcgatatgcttcagttggatttgccatagtacaggcaattggccaagtactctatctccgtccctatgtgaatgacttcagtacagaatgggttttatcttccgttaccttattaacatttggctcaatattaacaacatacattggggaacgaatctctgacctaaaacttggaaatggcacatcccttttgatattcacaagcattatctcctacttgccagcatcttttggtaggactattgtacaagcttttcaggatggtaactatgttggacttgccaccatcatcttatccttctttctgttggtccttggaattgtgtatgttcaggaagcagagaggaaaatcccacttaattatgcctcaagatacaccagtagaggtggaggacttcaaaaatctgcttacctacccttcaaggtggcgatctgctaccagtctcccataaaacccatcaccatcccacaatcgaaagctctttccaacccaaaactatcctttagatgcaatctctccctcccctccagatacccactgaccatcaccgaacccgaacccgtctacgcctccgttaagaccttcgcacccgccacaatagccaacctcggtcccggcttcgacttcctcggttgcgcagtcgacggtctcggcgacttcgtctccctcagcctcgacccacatgtccaccccggcgagatctcaatttctgaaatctccggagacaacgccaacaaactcagcaaatccccactctggaactgtgctggaatcgccgccattgaggtcatgaagatgctcggaatccgatcggtggggttgtcgctttcccttgagaagggattgccattgggaagcgggctcggatcgagtgcggcgagcgcagccgccgccgcggtggcggtgaacgagattttcggagggaagctgggagttgaggagctcgtaatggcagggcttaaatcggaggagaaggtttccggctaccacgccgacaatgtggcaccggcaatcatgggaggctttatcctgatcaggaactatgaacctgtggaactgattcgattgagattccctgaggaaaaggaactgtattttgtattggccacgccagaattcgaggctccgacgaagaagatgcgggcggcattgccggcggagatcggaatgccgcaccatgtatggaattcaagccaagctggggcattggttgccggaatattgcaaggggatttggaaggattaggcaaggccttatcgtcggataagattgtagagccgaggagggcacctctgattccgggcatggagggtgtgaagaaggccgccattgaagccggcgcattcgggtgcacgataagcggggccggaccgaccgcagttgcggtgattgatgatgagaaaaaaggggttgaaattggggaggagatggttaaggcattcttgaaggagggaaaattgaaagctgtggctaatgtacataggctggacaggactggtgccagactcattagcagcattcccagatgacaggttttgatggaattgaaattcatggggcacatggctatctcattgaccaatttttaaaggatgggattaatgaccgagtagatgagtatggtggatcagttgcaaaccggtgcaaattcttaatgcaagtggttgaagcagtaactgaggcaattggtgctgatagagttggtgtcagaatttcaccagcaatcgatcatcttgatgctcttgactccaatccacttggccttggtttggcagtgatagagaggcttaacaagctccaggaaaagattgcagcaaagcttgcttatctccatgttactcagccgcgttacacagcttatgggcaaacagagtcgggcagacccggcactgaagatgaggaaactcacttgatgaggagcatgagaaaagcttatgagggaacatttatgtgcagtggtgggttcactcgggagcttggaatgcaagctttagcagagggtgatgctgatttggtatcttatggtcgtctttttatctcaaacccagatttggtattgagatttaagctcaatgcaccattgaacaagtatattaggaagactttctacacccaggaccctgttgttgggtacacagactatccctttcttagcatattctcatcgatatctccgtccccaattgcagcggccagtctgggtcaagtctacaaagctcggctgaaatctggtgacgttgttgttgctgtgaaggtgcaacgccccggtattgaagaagctataggactggacttctacctcattagaggcctcggatttctcatcaataaatatgtcgatatagtaaccagtgatgttcttgctcttattgatgagtttgcacgcagagtctatcaggagctcaactatgtgcaggaggggaagaatgcaaggaggtttaaaaaactgtacgccgacagggaagatgttcttgtccctgacattttctgggattataccagcaccaaagtgctgactatggagtgggttgatggagtcaaattaaacgagcaagatgccattgagaaacaaggtctcaatgtattggatctagttaataccggcatacaatgcagcctcagacaactgctggagtatggatattttcatgcggatcctcatcccggtaatctcttggcaacccccgagggaaaactcgctttccttgattttggaatgatgagtgagacccctgaagaagcaaggtttgctatcattggtcatgttgtgcacatggttaatcgagattatgaagctatggcccgtgattactatgctctagattttttatcaactgatgttgatgttactcctattgtgccggctcttcgcaacttttttgacgatgcactcaattcaactgtgagtgaactaaattttaagacattggtagatggtctgggtgctgttctgtaccagtatccattcaacgttccagcgtattacgcattgatattgaggtcgcttactgtactagaaggtttagctatttatgctgatcccaatttcaaggtgctggctgcttcatacccatattttgctaaaaggcttttaacagatccaaatccatatctcagagatgcccttatcgagttgctttttaaggacgggaagtttaggtggaatagacttgaaaacctactggttcagggaagaaaagatagagatttctctgcaaaagatgctttacagccagttttgaagttgttattggccccagatggtgaagaactccggattttagttattaaagaggcagtccgcatcacagaagcgtttgtgctaggcacggttattgattcgtacaactcgattcctgatcttgtgagagctctaatgtttaatggcaatgcaagtggagttatatccatgagcaatgttgaacagcaaagcatgatagacctcagagatcaagtgtacaggatatggggacttcttcgatcatctgaaaattttgatccatccctttttcagccaattttacaagtactggatcttcgtattagtttactagttggaggtgatagtatggaaagtcagtttgaagaattagctcaaaatcctgacattataatagcaactcccggcaggctcatgcaccatttatctgaggttgatgacatgtcattgcgctctgtggagtatgttgtttttgatgaagcagattgtctctttggcatgggtttcgctgagcagttacataagattcttacacagctgagtgagaatcgtcagaccttgcttttcagtgcaacattgcctagtgcccttgctgagtttgcaaaagctggactgcgagaccctcagcttgtgcggcttgatctggaaactaagattagccctgacttgaagcttacctttttcaccttacggcaagaggaaaaacttgctgctcttctttatttgataagggagcaaatccgttctgatgagcagacgttaatttttgtatctacaaaacatcacgttgagttccttaatgttttgtttagagcagagggtattgagccttctgtatgttatggtgaaatggatcaagatgctcgaaaaattcatgtatcaaggtttagggcaagaaagactatgttactgattgtgacagatgttgcagccaggggtattgatattccattgcttgataatgtcataaactgggacttccccccaaagccaaaaatatttgtgcatcgtgtgggccgagcagctagggctggtcggactggtactgccttttcttttctgacatctgaggatatgccttaccttttagatctccatctatttctctcaaaaccaattagggctgcacccacagaggatgaggttttgcaggatatggatggagtcttttccaagattgatcaagcgatagcgaatggagaaactgtctatgggcgttttcctcagacagttcttgatcttgtttcagacagagtcagggaaacagttgattcttctgctgaattgacttctttaaagaaaacatgcacaaatgcatttcgcttgtattcaaagacaaaaccattgcctgcaaaggagtccattaggagatcaaaggaactaccccgtgaaggtttgcatccaatttttaaaaatgtactggctggtggagaactaatggcattggcattttccgagcgcttaaagactttcagaatagagaaggcattaggaccaaagggacagataacagagggagtcaaaacatggccaggaaaacgggtaggcgtgcactctattggcgatcacacagccattgagctaattggcagagaccgtccgggtctcctatccgagatctcagctgtccttgccaacctccacttcaatgtagctgctgctgaagtctggacgcataacaggcggatagcctgtgttctctatgtcaacgatgacatcgcaagccgggcagttgacgacccaaacagactgtctgttatggaggagcagctcaagaacatcctgcgcgggtgcgaggatgatgagaaagtgggttataccagtttctccatggggttcactcacattgatcgtcggctccatcagatgctgtttgctgatagggactatgagggtggtgggctgacgaatgagatagagtatcctccttccttcaagccgaagatcacggttgagcgttgcgaggagaaggggtattcggtgatcagtgtaaggtgcaaagatcgtgcaaaactgatgttcgacattgtgtgcacactcactgatatgcaatatgttgtattccacgccgccatctcatcggatggcccctatgcatcacaggagtattatattcgtcacatggatggttgcacccttgattttgaaggagaaaatgaaagggtgatcaaatgtctcgaagctgccattcgaagaagagtaagcgagctcctccattactggggcaacactccagagcaagactactacaaactccaaggcatcagagcctcctcttccatctacacctccccaagaggcttgaacctcttcacccgctcatggcttcccctttcctccgctcctcctcgtggcctcatcttcatggtccacggctatggaaacgacatcagttggaccttccaggccacagccatctttcttgcccagaagggtttcgcctgcttcgctctcgacctcgaaggccatggcgaatccgaaggcctaaaggctttcgtacccagcgtcgatcttgtcgtccaagactgcctttccttcttcaattccatcaaacaagaccctcagttccacggcctgccttcgttcctctacggcgagtcgatgggcggcgcaatatgcctcctgatccatttttccgatcccgaaggtttcaggggtgcgattctggtggcacccatgtgtaaaatctccgataatgtgaaacccagatggccaatccctcaaattctgtcgcaattagcgagattcttcccaactttggctattgttccgactccggatcttatgtacaagtccgtgaaggtgaacgagaagaagatcatagcggataagaatccggtgaggtatagggggaaaccaagattgggtacggtaatggagctgctgagagtgacggagtatttaagtagaagactaagcgatgtgaagcttccgttcatcattgtacatggaagtgcggatgttgtgacggatccgaatgtgagcagagctttgtatgaagaggccaagagccaagacaaaaccatcaacatttatgatggaatgatgcattctttgctgtttggagagactgatgagaatgtgggaattgttcgtgctgatattctttcttggttgatggacgaaccaccgatctaccgtctagctcaagacacgctccaccagatcttctccagccttcccctccgtcagatcatggtctgccgctccgtctgcaagctcttcaaccaagtcctcagctccccttgcttcgttgatctcgttttcaccagatcccagctccacctcatcgctctccgacctccacac----accatagccaccgccacgtgtcctcacatccgtgtctgcacgtgttcgattccgaccagaatcaatggctcaagttcaacctcgatttcctccccttccggtctccccacccggttgcctcctctctcgggctcgtttacctctggggcgactcgcccgactcggccgagtcgaacaagtcgctggtggtctgcaacccgttgacccggcagttccgggttttgcctcagctgggttcggcatggtcgcgtcatgggtctgtcctggttgactcggcgagtcgagtcatggtgttgacggaattggcggcgctttacttcaccggtgcgcatcagtggctgactttctcttcgaacttgccgtcgaaacccagaagcccaattttggtttccgactcggtttacgcactctgcgatgtgggttcgccttggaggagccaatggaagcttttcgcttgcacaatcacgaagctgaagagctcgcagacatggactcggctagagaggcatgagtggggggacgtgttcgacattttgaaacggcctcgtttggttcggggaacagggaatcggatcctgatggttggagggctaaagtcttcgttttctttgaacacttcgtgttcgacgatattgatactgaggttggatttggatagcttggagtgggacgaggccggtcgaatgccactcgacatgtttagatgttttcaggagtcaagcaagttcaaggtgtttggtggaggagaccgggtttgcttctccgccaagaggcttgggaggttggctttgtgggatcattgttccgggaaaggggagtggaggtggatcgatggcgtgcctggtagtggtgatggtctttgcagaggcttcgttttcgaggccaggttaactgcattgccatgatattcagtatctctaccaaagggactgggcaaggggaacagcttaacctttgatgtattggctatcttcaccaaaaccttgcagccatttcctgagaaaattactcaggctgatgtgcagctcgttgtcttccaggaaagtgcacactacctctctccttatgaagtcaaagtccaatccctcagtgttaaattacctgatgcaagaattgaatcctatacaagattagaaaatactaagattcatggttcagaaatcaaatatggtccttatgaagatcttcctcccttctcatattcgcctattgttgtacattttgagagcaatcaaccttttgcagttgcccatgagttggttcgagagatagagatttcccactggggtaatgttcaggtgacagagcattacaatcttatccatggaggtgctcaaagtaaaggggaattttccaggcttgattatcaagctagacctcatgtaaggggtgcatctgccttcaggcgtcttgttgcaagattgccaccaagatctcattctgtctattacagggatgagatcggcaacatctcaacatctcatttatggggtgattctaaaaagaccgagctggaaattgaacctagatatccaatgtttggtggttggagaactgctttcaccattggatatggcttgcctcttcatgacttcttatttgagtcagagggaaagcgcttccttaacttctcctttggttgccctatgactctcgttgtgaaggttagagcgaagccgaaggagctcgtcctcggaaacccttccgtgacggtcgagaaagggaaatacagctatgacgtcgaaaccctaatcaacaagctcagtagcctccctccccgagggagcatagctcggtgcctcgacatgttcaagaacaagctctccttaaacgacttcgctttggttttcaaggagttcgctcagcgcggcgactggcagcgatcgcttcggctcttcaagtacatgcagcgccagatatggtgcaagcccaacgagcacatctacactataatgatcagcttgcttggccgcgaaggcttgctggacaaatgcgccgagttgttcgacgaaatgccaagccaaggagtggttcgaagtgtcttctcctacacagctttgatcaatgcatatggacgcaacggtcagtacgaaacctcgcttcaacttcttgatagaatgaaaaaggacaaggtctctccgagtatattaacgtataataccgtaattaatgcctgtgctagggggggtttggattgggaagggttattaggattgttcgcggaaatgagacatgaaggggtacaacctgatcttgttacttacaatactttgcttagtgcttgtgctagtagaggtttgggtgatgaggcagagatggtgtttaggactatggttgagggtggaatagttcctgatataactacatatagttatcttgttgaaacttttgggaaattgggtaagcttgaaaaagtatctgagctgcttaaggaaatggaagctggagggaatttgcctgatataacctcatataatgtgttgctagaggcttatgcgcaatctgggtcaattagagaggcagtagaggtctttaggcagatgcaagcagcagggtgtttgccgaatgctaccacttacagtattttgttgaacttgtatgggacgcatggaaggtatgacgatgttcgtgagctttttcttgagatgaaagttagcaatacggagccggatgcagctacttataatattctcatcgaggtgtttggtcaaggtgggtacgttaaggaggtggtgacattgttccatgatatggtggaggaaaatgtagagccaaatatggggacttatgaggggttggtagttgcttgtgggaaggggggtctccatgaggatgcaaagagcattttacgacacatgaatgagaaaggaatagtgccaagttccaaggcttatacaggagtcgtagaagcatatgggcaagctgcattatatgaggaagctcttgttgccttcaacacaatgaatgaagttggggccaagccatctgttgaaacctacaattcactaatacatgcatttgcacgaggtggacttttcaaggagactgaagcaattctgttcagaatgggtgagtctggtgttgcaaggaatattgattcattcaatggtatcattgaagcatacaggcaaggaggtcggtttgaagaagctgtgaaggcatatgttgagatgggaaaaacaagatgtgatcctgatgagcagacccttgaggcagttttaagtgtttactgctttgcaggtcttgttgatgagtgtgaggagcatttcaaagagctaaaagtttcgggaatattacccagtatcatgtgctactgcatgatgcttgctgtttatgcaaggagtgataggtggatgatgcccatgagttgctgaatgagatgctcaataatagagtatcaaatattcatcaagtgatggggaaaatgattaagggagactatgatgatgaagctaattggcaaatggtagagtatgtatttgacaaactaaactctgaaggatgtgggctgggaatgagattctacaacacacttctggaggcactttggtggttgggtcagaaagaacgagctgcaagagtgctcaatgaagttacaaaacgggggctttttcctgaagatcaactctgtgggagatcgtcggtagaatccagtggtatggaattggcataattcttatatatgttgtgactttgtcgatatttccaggatatataacagaggatgtgcaatctgagatactcaaagattggtacccagttctccttattactgcctacaatgtgtttgatctggttggaaagtgtttgactccattttatctccttgaaaatgcaaaggttgcaattggtagcactgtggtgagactggttttttttcctctcttcttggcatgcttgtatggtcctaaatttatgagaacagaaattccagtgacaatattgacttcccttttgggtcttaccaatggctacttgactagtgtgttgatgattttggctcccaaagttgtccaattacaacatgcagagactgcagggatagtaatggtactcttcttggttattggtttagctgctggttcagttgtatcttggttttgggtcatttgaacggaaaaacctgaaggtgcacgggttcctggaacatctgaaaaggagaatgaagaaagctctgttactgaatataccaatggaataattaatgaaattaggaatttggtaagtgacatttcctctgaaaaaggtcggaagagaaaaaccaaagaagcacaagaaagcattcttcaagaaattgaaaatctggctgctgaagcctacagtatctttagaagctccattccaacttttacagaggaagctgtgatagaatctgaggaaccaaaacctcctcgcactaccaaaatatgctcagggacaggcacagggtttgaaatattatgccaagggtttaattgggaatctcataaatctggtaaatggtacttggaactcaaaagtaaagcagaagaattatcttcgcttggtttcactgtgatttggttgccaccacctacagaatctgtgtctcctgaaggctacatgccaaaagatttgtacaatctaaattccagatatgtgggaggattaccaacatgtattgcttcacttcaatctctgactcatctgaacctttcattcaatcacttggcctataagatacctcctagacttgtgttttcagagaagcttttcgtcttggatttaagcaacaatgatttatcaggtcctcttcctagcaagattgcagtgacgactgagaaatctgggcttgttctacttgacctgtctcacaatcgtttctctggtgaaataccactgaagattacagaactgaaaagtttacaggcattgttcctttcacataatcttcttgttggggaaattccagctagaattggaaatttaacttatctccaagtgattgatctctcacacaacttgttgtcaggtccaattccattaaacatagttggttgttttcagctgctggcattgataatcaacaacaacaatctttctggcgaaattcagccggagcttgatgcattggatagcttgaagatactggacattagcaacaacatgatttccggtgagatcccactgactttggcaggctgcaagtcgctggagattgtagatttcagttccaacaatctctcaggaactttaaatgatgcaatcaccaagtggtcaaacctcaggtatctgtccctggctcggaataaattcaatggaaatctacccaattggctgttcacatttgaagcaatgcaattgatggatttctcaggcaacaagttttctggtttcataccagatggtaactttaatgttagcaggaattataacaatggtggcactggtgaaatgctaaaggagccaattgttccaatgcaaaatgtggatacccgaatttctattgttgtagctggtagcggtgaattactcttcagttacattctatcttcggtggtcgggatcgatctctctgagtcgaagcgtgcagtgccattgaaagattatcgtaatattggaattatggctcacatagatgcgggaaaaaccactacaactgaacggattctgtattataccggcagaaactataaaataggggaggtacatgagggaacagcaaccatggactggatggagcaggaacaagaaagaggaattaccataacttctgctgcaacaaccacattttggaacaaacatcggatcaacataattgatactcctggccatgttgacttcacccttgaagtggagcgtgctctcagggtattggatggtgctatatgcttgtttgacagtgttgcaggagtggaacctcaatctgaaacggtgtggaggcaggctgataagtatggagtacccaggatttgctttgtcaataagatggatcgtcttggtgcaaattttttccgtacaagagacatgattgtgacaaatttgggtgcgaaaccactggtgattcaaattccaattggagcagaagataattttcagggagttgttgacctcgtgaagatgaaagctataatttggtctggagaagaattaggtgcaaagtttgtctatgctgacattccagcagatcttgaggagctggcacaagaatacaaatcacagatgatagaaaccatagttgagttggatgatgacgccatggagagctaccttgaaggagttgagcctgatgaagaaacaattaagaaactaattaggaagggaactatctcaggtagttttgtgccagtattatgtggctcagcctttaaaaataagggggttcaaccattacttgatgctgttgtcgattatttaccttccccacttgagttgcctcctatgaaggggactgaccccgagaacccagaggtgataatagagagggctgccagtgatgatgaaccatttgctggactagctttcaagatcatgactgatccttttgttggaaccctttcatttgtgagagtgtatgcagggaagctatctgcagggtcatatgtactaaattcaaacaaaggaaaaaaggagagaattggtagactattggaaatgcatgcaaacagcagagaggacgtcaaggttgctttagcaggtgatattgttgcccttgcaggtctgaaagatacaataacaggtgaaacattatgtgatgctgagaatcctattgtgcttgaacggatggatttccctgatcctgtgattaaagtggcaattgaacccaagactaaagctgatgttgataagatggccactggtttaattaagcttgctcaagaagatccttctttccacttctcacgggatgaagagatcaaccagacggttatcgaaggaatgggagaattgcatcttgaaattattgttgataggcttaagagggaattcaaggttgcagctaatgttggagcacctcaagtaaactaccgggaaagcatttccagggtgtcggaagtgaagtatgtacacaaaaaacagtctggtggacaaggtcagtttgcagatataactgtacggtttgaacccatggagtcaggaagtggatacgaattcaagagtgaaatcaagggaggtgcagtgccaagagaatatattccaggtgttatgaaaggattggaggaatgtatgagtaatggtgtgcttgcaggctttcctgttgttgacgtacgtgccgtactagtagatggttcttaccatgatgtcgactcaagtgtcttggcattccagctggcagccagaggagcttttagggagggggtaaggaaagctaacccgaagatgctcgaacccataatgaaggttgaagttatcacacctgaagaacatctgggagatgtgattggtgatctcaactctagaagaggccagatcaacagctttggtgacaaacctggtggtctgaaggtggttgatgcactggttcctctagcagagatgtttcaatatgttagtacactccggggcatgacaaaaggccgtgcttcttacaccatgcaattagccaaattcgaagttgttcctcagcatatccagaaccagcttgctgccaaggaggaacaagttgcagcttaa-------------------------------------------------------------------------------------------------------------------------------------------------------------------------------------------------------------------------------------------------------------------------------------------------------------------------------------------------------------------------------gatgtgcaggtgctattagtggctgaaccaaaccatcgtgatgctctggatattgcccagaggctgcggacggcgcttggacctcgtcaggaggctcagcaagacctccaaagtcgcccttcccctgctgcccttggggcttctgctgttcgtggtgccccaattgctgggttaggaccatgtctaccagctcggcctgtacaaaagaaggcaaataccctgcatttagatgctgcaattcaatggaggcagttgaaacttgtttacgatcatgacataaggctagcccaaatgcctgtgaattgcagtttcaaagtgttgagggagattgtgacaaaaagatttccatcgtcaaagtcagttttaatcaagtacaaggataatgatggtgatctggtcacaataacctctacccgtgaacttaggttggcagagtcttgtgcggacagccttattccaaaagatcctgaaatagataaagcagagtcgactggcatgttgagattgcatattgtggaggtgagtcctgagcaagagccaactttacttgaagaagaagaggagaaacccatagagagtgaaggcatcaagggggatgaaagtgggtctcattcgtcactcggtgagtctttgttggaagcggctgatttggaaattgataagacagataaagaagctccaaaggagaaacctggagtttcagaagatcctgaatgcaaggaattggaaatggatgattggttgtttgagtttgctcagcttttcagaacccatgtcggtattgacccagatgcacatattgatttccatgagcttggaatggagctctgttcagaggctcttgaggagacagtgactagcgaagaagctcaaagtctttttgacaaggctgcctcaaagttccaggaggtggctgcgctggcttttttcaattggggaaatgttcatatgtgtgcagcaaggaaacgaattcccttagatgagtctgctggaaaggagatagtggctacacagcttcaaacagcttatgactgggttaaggaaaaatattccttggccaaagataagtatgaggaagcactcttgattaagccagacttttatgaggggttgcttgcactgggacagcagcaatttgaaatggccaaacttcattggtcatttgcacttgcaaagaaaatagatctttcaagctgggattctgcagaaacattgaaactttttgatagtgcagaggagaagatgaaagttgccactgagatgtgggagaaacttgaggagcagagagcaaaggaactaaaagatccaaatgcaagcaagaaggaagaattgttgaaaagaaggaaaaaacaaggaagtggtaatgaaggtcaggttgagatttcagcggatgaagcagcagagcaagcagcggtaatgagatcgcagatccatctgttctggggtaacatgctctttgagcgatcccaagtagaatgcaaattggggttaggtggttggaagaaaaatatggatgctgctgttgagcgctttaagcttgctggagcttctgaggctgacatttcaatggttctgaagaaccattgttctaatggagactcagtggaaggcgatgaaaaaaagattatggaggaaggccagcaactgtgcgaggcggcgaagagcggtgacatccacaagttgaagactctaatagactccagagctgacgtttccttcttcgatgctgagggactcactccgctcatgcacgcgtccaagcacggccatgcccacgtcgtcaagaccctgctcgaagctggagccccttggaacgccctctctccttccaacctctccgcaggcgattttgctatggacgctgctcatcaggaggctttcgatatcctccttagtgccgggattcaagctgagttggtacttggaaacattgcgaggaaagaaaataaaattggagattgtaatggggattatttggatgatagggttagtttcagtgaggataagctgatggactccaacagcaaggcaattatgatggcatgggagaaaccattgatggaggctcatgctaaagctgtttgctcagggggtggtcatatattgaacatcggatttggaatgggtcttgtggatacggccattcagcaatatgcaccgattacgcacaccatagttgaggctcacccagaggtttatgaacgtatgctttccactggttggggtgagaaggataatgtaaagataatatttggccgttggcaagatattctaccacaacttggttcttatgatggaattttctttgacacatatggagagtattatgaagacctgagagagttccatcaacatcttccttcactgttgaagcctgggggaatctactcgttcttcaacggcctttgtggtggtaatgcatttttccatgttgtttactgtaacttagtctctctagaacttgagaatttaggatactcaacacagttaattcccttgcccgttaaggactgtttgggagaagaagtctgggaaggtgtgaaacacaaatattggcagctagatacatattatctccctgtctgtcagaaggatggtaccgaggtgagcgttcggcatcagctcaatcagttcatcaagagccacaaacgagtctacaaatgggaggtcggcaataccctcgagaagcttcgcgaacgcaagctctactgtcctgctctcaagctctcagagactatggctaaaaggggaatgaacaagacaattagtgatcaggctatacatcttgatctgattgctaaagctcgaggtattcctgctgccgaaaagtatttcattggtcttcctgaatcttcaaaaaatcatctctgttatggggctctacttaactgctactgcaaggaattgatggctgaagaagctgaagctcttatggaaaagatgaaggaactgaatcttcctttaagctccatgccttataacagcattatgacactctattcaaaaactgggcagtcagaaaagatcccggccatcatacaagaaatgaaggccagcaatattatgctggattgttatacttacaatgtctggatgcgggctctggctgctgttaatgacatctctggggttgaaagggttattgacgagatgaagagggaaggccgagttaccagagattggaccacgtatagcaacttagcatcaatttatgttgatgctggcatgtttgagaaggcagaaagtgcactcaaggaattggagaatagaaattcctgcagagatctttctgcttttcagttcctaattacattgtatggccgaacagggaacctgcttgaagtttaccggatatggcgttctttaagattagcatttcctaaaactgcaaacataagctatcttaatatgattcaggtgttggttaacttgaaagatctgccaggtgcagagaaatgtttcagggaatgggaatcgcagtgctcaacttatgatattcgggttgctaatgttctcataggagcttatgttagagatggtttgctagagaaggctgaggagctcaaggaaagggcccgcagaagaggggccaagcctaatgcaaaaacattggaaatctttcttcgttattatttgaagaatggagaatttgaatcggcagttgattgtgtttccaatgcaatatctactggcagaggggatggtgggaagtggattccgccacaagaaattgtcaacacctttatggggcattttgagcaaaacaaagatgtagatggcgcagaagggtttctggatattttgaaaaaggctgtagataccttagaagtggaggtgcttgagtcattgataagaacttatgctgctgctggaacgacaagccccatactgcgtcgccgattgaaaatggaaaatgccgaggtgagtggggccagtaaaatgttgcttgagacaatatgcgtggacatgggttcccggcgaatttctctgacctgcctcatcttcctctacctcttggtttcttctcagtcgctcgactcttacactcgccggaaacacagaatcaaaggacctatcaaaaccattgtcgttttggtcatggaaaaccgctcatttgatcatgttctcggctggctcaaatccacccgacccgaaattgacggcttgacgggcaaagaatcgaaccggattttggtctccaaccggaattcgccggaagtgttcgtctccgacgacgctttgttcgttgactccgatccgggtcactcgtttcaggcaattcgggaacaaattttcgggtcgaacgagtccaaggcgaacccggctccgatgaatgggttcgctcagcaggcggagagtcaggtcgaagggatgtcgaagaccgtcatgagcgggttcaaaccgagggttttaccggtttacaccgagttagcgaacgagttcgccgtgttcgaccggtggttcgcgtcggtccccgcgtcgactcagccgaaccgtttctacgtccactcagcgacctctcatggcgcaatgagcaacgtgaggaaggacctcatccatggcttccctcagaggaccattttcgattcgctggacgagagtggcctcagctttgggatatattaccagaatatcccggcgaccctgttcttcaagagcttgaggaagctgaagcacgtgaccaaattccacagctatccactgaaattcaagcggcacgcgaggcggggcaagcttccgaactacgtggtagtcgagcagcgttacttcgacgtggagctgttcccggcgaacgacgaccacccgtcgcatgacgtggcgcgaggacagaggttcgtgaaggaggtgtacgagactctgagagctagcccgcagtggaaagagatggccttgttgattacctatgacgagcatggtgggttttatgaccatgtccctacccctgtttccggtgtgccaaacccagatgggattattggacctgacccattttacttccggttcgatcgattgggtattcgggttccgacgatacttgtctcgccgtggatcgataagggtacc
>Ceanothus_bolensis
---gcgacttccgtcccggaaatttacgaggacccaaatgagatttccgtcaaaggggtgaaaatttcaggtagacctctatacctagatatgcaggccacttcgccggtggaccctagggttctcgacgccatgcttcctttctatctgtcccggtatggtaacccccattcacgtactcatctgtacggatgggaatcggacgaagccgttgagaccgctcgctcccaggtggcctctctcatcggtgcgtcaccgaaagagatcgtctttacctccggagctacagagtccaataacatctccgtcaagggggttttgcacttctacagggataaaaaacggcacgtaatcactacccagaccgagcacaagtgcgtcctcgattcctgtcgccatctccagcaagagggtttcgagattacttaccttcccgtgggctccgatggccttgtggacttggagaagctcaggtcggctattcggcccgatacaggtcttgtttcgatcatggctgtgaacaatgagattggtgtgattcagccgatggaggagattggccagatttgcaaagagttcaatgttcccttccatacggatgctgcacaggctttggggaagattcccattgaggtagagaagtggaatgtgagtttgatgtctctcagtgggcataagatttacgggccaaagggtgttggagctttgtatatgagacggcgtccgaggattcgtgtggagccccaaatgaatggcggtgggcaggaaagagggataaggagtggcactgtgccaacccctttggtggttgggatgggtgcggcctgtgagcttgcgaagaaggagatggagtacgatgagaagaggattactgcattgcaggagcgtttgcttaatgggattagagccaaaattgatggggttgttgtgaatggaagtctggagagacgttatgtgggaaacttgaatttgtcatttgcttatgttgaaggagagagtttgctcatggggttgaaggaagtggcagtttctagtgggagtgcgtgtaccagtgcaagtttggagccctcttatgtgttgagggcattgggtgtggatgaagacatggctcatacttcgattaggttcggaattgggaggttctcgacggaggcagagattgatcgggcagttgagcttactgtgcatcaggtggagaagttgagggaaatgagccctctttatgaaatggtgaaggaagggatcaatataaaagacatacaatggtcacagcactgatccaccgaatccaacacaaaacccacatcccaaaagagaatccccaagcgattcgtcaaaaaccagatccccgattccatcctccaagatgcagccctcaacgccgccatagccctcctaccttccaactacaacttcgagatccacaaatgcgtctggcgcgtccgtaccacatcagcctcgcgcgtggccctccagctccccgaaggtctcctcatgtactccttcgtactctccgacatcatctcctccttcggcggcgccgaccactgcttcgtcctcggcgacgtcacgtacggcgcttgctgcgtcgacgatctcgccgcctcagctctcagagccgaccttctcatccactacggccatagctgcttggtccccgtacagttcagcaccatcccctgtctctacgtcttcgtcaatatctccatcgacgtcgaccgtctcgtccgcaccgtcgagctcagtttcgactcaacatcgtcctcgccggaacaatccagtttgcctccgccatccgagctgcgaagccggagctcgagaatcgcgggtttagggttttgattccccaatcgaagccattgtcgggcggcgaagttctgggttgcacagcaccgaagataaag----ccgccgccgtctttgaagaagatggaagattccatctcgaagcattaatgattgcgaatccagggattaaagctttccgatacgatccctatatcggaaagctgttcttggaggaatacgatcacaaagggatgagggaatcgaggaagaatgcaatttcaaaggccatggaggccaccaattggggtgtgattttgggaaccttgggaagacaaggaaatcccagaattttggaaaggttggagaagaagatgatagggaagggtttgagttacactgtgattctgatgtcggagatcagtccggcgaggattggcttgtttgaggactctgtggatgcttggattcaaattgcttgtcctcggctctccattgattggggagaagcatttcgaaagcccctgctgacttccttcgaggccgagattgctctgggggatttaccaggttggtgggagaagataacaaaaattcaagcgccggccgtacagttctggggtttaacgagtggcttatctcgaaacctaatttcaaccacaccgacgagaccctttcgtctttcgtcgattacttcggccgccggaaggatttcaaggcgacgaacgatgtgattgttagtgggcatggcgttgctggtcctaaaaccctagcttccgccattgataggcttgtgagagccggtaggccaactcatgcggtgtcgttttttgagaggatggagaaggattacggcctcaaaagggacaaagaatcgcttaggttggttgtagagaagctttgcgaaaatgggtacgctagttatgctgagaaaatggtaaagagcttggccaatgaatttttccctgatgagtttatctgtgacacgctgattaagggttggtgtgttgatgggaagcttgaggaagcaaggagattagctggggagatgtatagggggggttttgagattggagttatggcttataatgcaattcttgattgtgtatgcaagctttgtagggaaaaggatcctttccggcttcattcggaggccgagaaggtgttgatggatatggaccttcatggggttcctagaaatgtagagactttcaatgttttgattaccaatctgtgtaagatcaggaaaactgaggatgcattgcagttgttctacaaaatgggtgaatggggttgtcatccaaatgcaaatacttttcttgttttgacaaatagtttgtatcaggctgctagagtcggagagggtgatgaaatgattgacaggatgaagtctgctggtttcggaggtgccattgacaagaaagcttattatgggtttttgaagattttgtgtgggattgagagaattgatcatgctttgagtgtttttgggaagatgaaggaggatggttgtgaacctggggtgaagacttatgatttgttgatgaggaagttgtgtgctcataaccgagtcgataaagctaatgcccttttcaatgaggctgtaagtagaggagtggaagtgacttccaaagcatatcaggtggatccaagatatttgaagaagccaaaggctgtgaagaaggcgaagaaacgggagacattgccggagaaaatggcaaggaagaggagaagcctaaaacaaatccgactgagttttgtaaagaaacccaagaaaatgatgcgtcgatcttgtagaggcccaaattctagcatccgcaagggccttcatgactggacaactcccactgttgaagacatatttttgccaattgaagcataccacctctatgaccgcctgggaaagcgtattcctcatgaagagagatttgccattccccggattccagcactagttgagctttgcattcaagctggtgttgatatccctgagtttcccacgaaaaggagaaggaagccaattatccgtattgggaagagtgaattcattgatgcagatgaaagtgaactaccagaagctgtccctgaagctcctgagaaattgatattaactgaaataccagattcagaaataattggcccttctagtgaagaagaaacaaccttgcttgcagaggaaacactccgagcatgggaacagatgagaagaggagccaataagctaatgaagctgtactatgtgagagtttgtggttattgccctgaagtgcatgtaggtcccagcgggcacaaggcacagaactgcggtgctcataagcaccaacaacggaatgggcagcatggttggcagacagcagtgctcgatgacttgatcccaccaagatatgtgtggcatgttcctgatgttaacggaccgccattgcaacgggagctcaggagcttctatgggcaagctccagctgtagtggaaatgtgtatgcaggcaggtgctgcagtgcctgatgaatacaaagcaaccatgaggttagatgtggggatccctgtgtctcttaaagaagccgagatggtcgtttgagcactctctgccttccgccagacccgccttgccttcgccgatgccaaacataaccagacccgtcaatcctcatcttcctcctcctccaatgccgacgagaccgctgactccgtcgcctccatcggcgacgacccacttgccgcctccagcggtcagctcatcgtcggcgtcgagagccgttatcgggtcgtgtaccggctcgttaacagtatctacgttctgggtatcaccaccgccgatcatgacaactccatcaatgtctttgagtgcataaacatcgttaatcaggccgtcagcgtcatagtcaccgcctgtcgcggcgtcgacgtgaccccagagaagctcagccgcaagtacaccgagatctatatggccctcgacattgtcctcaggggcgttagcaacatccgactcgccgccatgcttgcttctttgcacggcgacaacattgcgaagatggtgcattctgccatcgacaccgaaaacaagattcgcggcgccgagagctggagatccgtagaggggcattccatcgagcaccaggcgagcatcgacgcgttctcgaatgtgagcttcgaaatgccaccggagacaattgcggcgggggatgaggtcgtggcaagcatcgctcctgtggtgcacattgatcagctggatcagaagcaagagaaggaggaggagagtgaagcggagaaagacccatttgcggcgagcgatcagattaaccagcctgaggcgctagttggtgggttcaagaaggataaagattcagatttgtcaaaagctttggcgggtcttgaagtaaccaccttgcctcctgcggaggcgacccaatcgacgcatattgccgtggaaggctttgaaggtgagtatggtgggattgagttcggtaatgagcaagctacacttggtgaaacttttgagggtttcagcgacgcttggggtggaggattggacccctctgaatttgttggtccgacgaaagtgaagaaagagcaaggccttggtgggcttgaattgctacagaccggagctgagcagctgatgctgctgctggcggagcagcaggtactcctcttgataatcttgtcaagtctactgaaatgaaaggccccgagatgtacatttccgaagagataagcgctgagtttagggaatcattgcttgctagactaggattaatgggtgttgtttatttgaaaactttgcctcccaaagcctctggtgataaagaaaccgaattttcattccacattgaaggtacaagtgcagttaagagatttgttatgcagagttctcgtgttagtagtctcggcaatgggatgtttcatgtgaggaccgcaccctctgatgaagctttaccaattttgaagtacagtttgctaccgaggtcaacaccattgcctttgagggttcgtcttataaaacgtaagagtggaaccttactatcggtgatgatacagtatgtatcgaacccggatttgccggcaccattgaataatgtgacatttgttttgaaactaccggttgacccttcattgctgaaggtttcgcctaaagcaatattgaataggtctgagaaagaattgaaatggcatattccagaaattccattaaagggttctcctggtaggttaagggtgaggatgcctattgatcttgaggaagatatgacagtgtcttcatttcggagtagtagctttccgagaagtccggttagtgcatttttcactagagggatattgaaaagattgaaaaccattgtggcaattgggctgattgttggtttgattctggggtttttggttggtgttatatttttctcatacaagattggagtcgaagggaaagacgctgttctttcgttgaaactacacgtggaagaaagcaattatgcagagaaaattggtgttaagaaatggatggatgagaatgatttgcctggaatggttgatagctacactaccaaattttatgagactgtatcggaccaggtagatagtttggcaatgcagtataatgtaaccgaatttgtcaccggaattaagcattttgtgataaaacaaaaggttaactcttcagggccttccacagccttaatgaccccatcaccttacacagagaagtttttgagtttaaggaatcgaattagtaatagggaatggggacagatttatactgagatggatgctatactcagagaatttataatcagcaggaaggatttagttgaaaaggcaaaagggtttgctgttcaagggatggatgtatcgcaacgtgtcttggctagtagtacatctattctaggaggcagtgccaaagtaatgttctccattggaaattccatcatctctggggcagctgaggttttcaattttgtttctcagtcaatggtattcttttgggttctgtattatcttatcacatcagagtctggtggagtgactgcacaagttatgtgtatgcttccattctccagaccaacaagggttagatgcgttgaagttcttgataaagctattactggtgtccttttggctacagctgagattgcactttttcagggatgtcttacttggcttttattcagattattcaaaatacatttcttgtacatgtccactgttcttgcaatcctcagctcgttgttaccaatatttccacctttgtttgcaacgattccagcagctttgcaactagtgctggaaggtagatacatgctagctgtcattttgactgttattcaccctgtgcttatg------------------------------------------------------------------------------------------------------------------------------------------------------------------------------------------------------------------------------------------------------------------------------------------------------------------------------------------------------------------------------------------------------------------------------------------------------------------------------------------------------------------------------------------------------------------------------------------------------------------------------------------------------------------------------------------------------------------------------------------------------------------------------------------------------------------------------------------------------------------------------------------------------------------------------------------------------------------------------------caacttcaatggcttcgcttgccacacaaatatgcaaccacatagcctccatcttctccaaaccaacccaaccccacccaccagtcttggacatcttagtcaccgagctttcctccacggccgctcgaaacggccgggtcttcctctatggggtgggccgagagggcctcatgctcaaggccctttgtatgcgactcttccacctgggcctctcggcccacttcgtcttcgacatgactacgcctccggtaaccaacaacgacctcctcatcgcctccgcaggcccaggcggattctccaccgtcgatgggatatgctcggtcgcacgatcgtacggtggcagagttttgttactgacggctcagccggagacaggatcgtgtgtgaagcatgcgagtgtagtagggtacgtgcccgcgcagacgatggcgatgattcggatgatggaggggtgaaatctcggccgttgcttccgatggggagtgtttacgagggagctttattcgtgttgtttgagatggtggtgtaccaattgggtgaggtattgaatcagagccccgaggctgtgcgagctcgccacaccaatctggaatgaagattattggggaaagtggcattggtcacaggtggagccatgggtattggagcgagcatcgtgcgcctattccaccaacatggtgcgaaagtttgtgtagttgatgtgcaagacaaccttgggcagcatgtttgtgagacccttggtggtgaaccaaacgctagttatttccattgtgatgtcacaaaagaggatgaagttcgtcgtgcaattgatttcacagtcgataaatatggcacgcttgatatcatggtcaacaatgcaggggtgtcaggttcaccctgcagtgacatacgcaatgcagacttatcagagttcgagaaagtgttcgatttaaacgtgaagggagtctttataggaataaagcatgcatctcggataatgatcccagcaaagaagggatctataatttctctttgcagtgttgcaagtgtcattggaggcctcggtccacatccatacacagcttccaaacatgctgtactggggctcaccaagagtattgcagccgagttaggacttcatgggattcgtgtaaactgtgtttctccatatggagttgcgacaggcttggctttggcccacttacccgaggatgagcgaactgaagaagccattgcaggatttcgtggcttcgtcgggagaaatgccaacttgcagggtgtggaattgacagttgatgatgtagctaatgctgttttgttcttagcaagtgatgaatcaaggtatataagtggtgaaaatctaatggttgatgggggctttacctcggtgaatcattccctgcgagtctttcgaaaaaacccatctttatccgaccaactcagacctttaaccaaaaccactctctctaacactcccaaagatcaagctaatctcttatccaagccgaagtctacctgggtcaaccccactaagcccaagcgttccgtgatatcccttcagaggcacaaacgctcttcttacttgtacaattctcaggtaggagatcttagacgctttgcccagaagctcaataatagtgatgtctctgaaactgttttcttggctgctcttgaagaaatcccaaacacactcactagagataatgcgcttttgatactcaaccttttgaagccatggcagaaaacccttttttttttcaattgggttaagacccagaatttgtttcccatggaaaccatattctataatgttgcaatgaagtctttaaggtttggtagacagtttcagctcattgaagaacttgcccatgagatgataagcaatgagattgagcttgacaatatcacatactccacaattattacttgtgctaaaaggtgcaaagattttgataaggctgtggattggtttgagaggatgtacaagactggtatgatgcctgatgaggttacttactctgctattctagatgtttatgcccatttggggaaggttgaggaagtgcttaatttgtatgaaagagggagagctagtggatggaagccagaccccattacattctctgttttgggaaagatgtttggtgaaactggggactatgatggtatcagatatgttttgcaagagatgaggtctattggagtgcagcctaatttggttgtgtataatacattgctggaaggaatgggtaaggctggaaagcctggtttggcccggagcctgtttgaggaaatgcttgaatcgggtcttactccgaatgagaaaacactaacagcgcttgtcaaaatctatggcaaagccagatgggctcgagatgctatggaattatgggaacgaatgaggtctaactcttggcctatggatttcattttgtataacacattgttgaatatgtgcgcggatcttgcattggaggaagaagccgagaggctgtttgtggacatgaagcaatcggagcattgtcaaccggatagctggagctacacagctatgctcaacatatatggaagtggagggaatgttgacaaggcaatggaactgtttgaagaaatgcctaaggtgggtgttgagctcaatgtgatgggttccacttgtttgattcagtgcttgggaaagacgaggaggatcagtgatatggttagagtttttagcatttcgatagaaagaggggttaagccagatgacaggctctgtgggtgcttactctctgttgtatcattatgtgagaatgaagatgatgaggataaggtggtagcttgcttggagcagtcaaatccaaggttggttgctcttgtcaaactaatctatatggtttatatccaggtttacacaacaagactgcagatgaatggtgtctggatgttcgatcactatcggtaggtgcagcttatactgcacttgaagagtggatgggtacactctgcaaaattgttcagcgcaaagagtcattgccagattttttttcagctcaaactgggactggaactcataaattctctcaaggactgggcacttcctttgctgctcatgtgagaaaacttgcaggggccagcagccttgcacctgatttgcaagcacaaatcgatgagacattggaagagattactcctcgttgtgtattggaactcttagccttacccctggatgacgaataccggtcgaaaagggaagagggccttcatggcgtccgcaacattctgtgggctgttggaggagggggagcagctgcaattgctggaggattcacccgtgaagattttatgaatgaggcttttatacatatgacagcagctgagcaagttgatctattcgcagccacaccaagtaatatcccagctgaaagttttgaagtgtatggagtggcacttgcacttgttgcccaagcttttgtcggtaaaaaacctcatctcatcaaagattctgataacctattccaacagctacagcagactaaggtaacagctctaggaaacactatctatacgtctaaacagaaccgtgagatagactttgctttagaaagaggcctctgctcactgcttgtaggagagcttgatgagtgtcgctcgtggttgggcttagacaataatgattcaccatacagaaatccatctgttgtagactttgtcttagagaactcaaaggatgatgatgacaatgacctccctggtctttgcaagttgttggagacatggttgtcagaggtggtgtttcccagatttagagacaccaaagatatacagttcaagcttggagattactacgatgatcctactgtccttagatatttagaaaggctagatggtgctagtggttcaccattagctgcagcagccgccatagtgaggatcggggctgag--cgggttctccaacatctctcgacccggaggagttccagctagccgaatcgtatcgggccgttcccgccccactctggcactcccttctcaagtctctatgctcatcttcctcctctatctctctagcttacgccgtcgtttcttggctccaaaaacacaacctttgtttttcctacgaattgctctactccattctcatccacgcgctcggccgctccgagaagctctacgaggcgttcttgctctctcagagacaaaccctgacggcattgacatacaacgctttaatcggtgcttgtgctcgcaacaatgacctcgaaaaggcactcaatttgatgtctaggatgcgccaagatggtttccaatcggatttcgtcacttacagcttaattattcagtccctaacgcgtacaaacaagatcaattccccacttctgcaaaagctttatagggaggttgagtgtgataaaatcgagcttgatgggcagctactgaatgatataattgtgggttttgcaaaagctggtgatcctgaccgagctatgcattttctagcggtcgctcaggccattgggttgagccccaagactgcaactttggttgcagttgtatcggcattggggaattcaggtaggatagtagaagccgaatgcatattcgaggaaatgaaagaaggtggattgaaacccagaactcgggcatataatgcacttctaaaagggtatgtaaaggcgggttctttgaaagacgcggaatcaattgtatcggagatggagaaaaatggagttgcatcagatgaacacacttacagccttctcatagatgcttatgcgaatgcgggaagatgggaaagcgcgagaattgtgttgaaagaaatggaagctagcaatgtgcagcccaattcctatgttttcagtaggatcttagccagttatcgcgatagaggggaatggcaaaaaacgttccaagtattgagggagatgaaggatagtggtgtaagtcccgataggcatttttacaatgtgatgattgatacttttggtaaatataattgtcttgatcatgctatggcgacgtttgagcgtatgctatctgaagggattcagcctgatacggttacttggaatacgcttatagattgtcactggaagtcgggacgccatgcgagagcggaggagttgtttgaggaaatgcatgagagagggtgcccaccttgcgccacaacatataacattatgattaattcttttggggagcaagagagatgggatgatgtgaaaggcttgctggggaggatgcagagtcaaggtttgcttcccaatgttgtaacatacactacactggttgatatgtatggacaatctgggagatttaatgaggctatagaatgcttagaagtcatgaagtctgcaggctcgaaaccatcaaccactatgtataatgccttgatcaatgcctatgcacaaagacccaaatccccgaattggctcaaacccacttctcgaaaaagccacaaagttcaatccctcctcaagaatctcaccgtctttgagcgggcgctcataggcgccggaggcggcggcattgctggagctttcacatacgtctgtctctacccgatcgacaccatcaaaaccaagatgcaaaccaaaggtgcgtctgagatttaccgaaacgcattcgatgtcgtggtcaagaccttccaaaccaaagggattctagggttttacagcggcgtctcggcggtgattgtcggctccaccgcttcctccgccgtgtatttcgggacctgcgagttcggcaaatcgattttatcgaaattcgagaattacccatcttttcttatacctccaagtgccggagcaatggggaatatagtttcgtcggccataatggtgccgaaggagttgatcactcagagaatgcaagctggggcaaaaggaagatcttgggaggtcttgttgaggattttggagaaagatggagttccgggtctctacgcaggctactctgcgacattgctgaggaatttgcctgctggggttttgagctattcctcgtttgagtatctgaaagccgccgtattgagcagtacgaagaagagcaatttggagccgattcagagcgtgttttgtggggctttggcgggtgcgatttcggctaccattacgacgccgcttgacgtggtgaaaacgaggttgatgactcagggtcatgtggaagctgtgaataaagtttctgctgctatgtatagtggggtttcgtctactgtgaagcagattttgaaagaagaagggtgggttgggtttacacgtggaatgggtcctcgagttcttcatagtgcttgtttttctgctctgggttactttgcatttgagaccgctaggcttgcaatattggatcagtatattaagcgcaaggaattgcaagaactctctgtt---------------------------------------------------------------------------------------------------------------------------------------------------------------------------------------------------------------------------------------------------------------------------------------------------------------------------------------------------------------------------------------------------------------------------------------------------------------------------------------------------------------------------------------------------------gtccaagaagctctgaaattcttaaataccctcttcacgtcttaagtcccttgccttggccggccgtaatcccaccaaactgagcgagaccctgaaatgggcgacccacccacaaaccccacctcacattcccatcctcaccgccgacaccaccgacccaccgtccctccaccgcctctgcacccaaaccaagctcatcctcaactgcgttgggccttttcgtctctacggcgagcccgtggtggccgcgtgtgctgaaaccgggtgcgattatttggatatatgcggggagccggagttcatggagagaatggaggctaagtaccatcagaaggctgtggagacgggatctatggtgatttccgcatgtgggttcgactcggttcctgccgaattgggtttcatgttcaattccaggcagtgggtcgctccggcgaaccgggtcgaagcctacttgagcttggagtctgagaagaggattgttggaaatctcgggacgtatgagtcggcggtcttgggtgttgctaacgccgacaagttgcaggagctcagacggtcacgacccagaagagctaggccagtgattcctgggcctcctcctcccaaagggccaactatagaacaccagaagaatattggtcttcgggctgtaaagctaccttcagcagattcaattgttgttcgaagaacactttcaactctgactgaaaacccagatggtcttcccgggttgaatgagaatgctgaacaaattgaaaagaggaaagcattctggtcggtggtgaagcctgctcattttggggtgaagataggcactaaatctctgttgggcatctatcgtatcatcgcggtgggaatatttattgggatcttgggtaaagctgcttttggaaggtggcttctcttaaaatttccctcattttttagccttggatggttcaagaagaagggtcctacagaagatgaggtgagaagtgccacatttaagatgtggttcgttggatatggtttcagcgatgtcagtcttatttcacaaggaaactcaaaaccagatatggaaatagtaactagagtgatgggtcctgagattggctatttgaccacaccaataattcttcttcagtgtgctctcattgttttgaatcaaagggataacctaccaaaaggaggagtttacccacctgggattgtattcggcccaactgatctccaagaaaaa---------------------------------------cagctaactaagctgaaagacggacttgcaattggctgcgcgttcaaccacgcgatcctagatggaacatccacgtggcatttcatgtgttcatgggccgagatctgcaatgggtcctccaccatttcggtcccacccttcctcgatcgcaccaaatcccgcaacacgcgcgtgaaactcgaaatcccagccggacccaccactaagagagaaagtcttcaagttctccgaaacctccatcgacaagatcaagtcaaaactcaacgcatcgaacggctcaaagccattctccacattccaatccctctccgtccacatctggcgccacgtaaccatcgcacgcaatctgaaacccgaagacatcacggtgttcaccgtcttcgccgactgccggaaacgggtcgacccgccgatgccggatagctacttcgggaacctgatccaggccatattcaccggcacggcggccggattgcttctggcgaatccaccggagttcggagcggcgatgattcagaaagccatagaaacgcacagcgcgaaagcgatcgaggagcggaacaaggagtgggaaagtgcgccgaagatattccagttcaaggacgccggaacgaactgcgtggcggttgggagctcgccgagattcaaggtctacgaggtggatttcgggtgggggaagccggagggagtgaggagtggctgtaataaccggttcgacggcatggtttatctgtaccaggggaagtccggcgggaggagcatcgacgtcgaggtaagcttggaagctggagctatggagaggttggagaaagacaaggagtttctcttggtttcaagcgtttccaatgcttgttcgtcttctttgaagacactgaagttgttagattgctacaaaattggggatgtgtcaattttaaacttggccagattttgcaataatcttgaaactcttattgttggaggctgccgggacatctctgatgaatcaataaaatcagtggccattgcttgtaagaatagtctgaagaacttgcgcatggattggtgtttaaacatttcagattcttcattgagttgcatcttcactgaatgtgtaaacctggaggctcttgacattggatgctgtgaggaggtgacagatgttgcctttgagggtttaagcagtagagaacctgagttgactttgaaggttttgaaggttagtaactgccctaagattactgtagctggtctacggatgcttttggacaaatgtgtctctctagagtaccttgatttaaggtcgtgcccgcaaattacaaaggcgggttgcagtgaggcaggactgcaatttcctgattgttgtaaagtg------------------------------------------------------------------------------------------------------------------------------------------------------------------------------------------------------------------------------------atctctgcattcacaacactagaaaatttgaagaaactttttccattcttgaagtcagtattgagcaataagagagtaactacgattctggaagcttacctccctcagcttgcactcattatctttctggctttgttgccgaaatttcttatgtttctctccaagcttgaggcaataccttcacagagccatgtagtaagggctgcttctggaaaatacttttacttcaccgtgttgaatgtttttattggagttacagtgggtggaaccttgttcagttcattgaagaccattcagaaaaacccagacgaaatcgttaccatgctagcaagtagcctgccaggcaatgcaactttcttcctcacctttgtggctctgaag---------------------------------------------------------------------------------------------------------------------------------------------------------------------------------------------------------------------------------------------------------------------------------------------------------------------------------------------------------------------------------------------------------------------------------------------------------------------tcaattgccgaccttcctccggtattgatatcagagattctgaactgccttggtccaaaagagcttggtattatttcatgtgtatcaagaaacctgtgtagggttgcatctgagcaccatgtctggaaagagttctattgtgagaggtggggcctgccatcaattccagaacatttggattcaggaatttctgagaagtcatggaaggaaatatttgtggaaagggattttagaagtaagactttcatgggacgttttagtatagatgttctctatggtcacactgaagctgttcgcacagttttccttcttgcttcagcaaagctgatatttacttcaggttatgactctgttgttcgaatgtgggacatggaagaaggtttggccattgcatcatcacgcccccttggttgcactatccgtgcagttgcagcagatacaaaactattggttgctggtggtactgatggctttattaactgttggagagcagtggaggggcatcctcacctgtttgaaattaggggtcctcagaaccagaatgttgagttccgtctgtgggagcacgagggtcccataacttcccttgctttggatctcaccaggatttatagtggatcatgggacatgactgttcgagtgtgggatcgcacttcattgaaatgcttaaaggtcttgaggcataatgactgggtttggggtttagtccctcatgatactacagttgctagcacatcaggttcagatgtatatgtttgggataccaacagtggggctcgagtgactgttattcgtaacgctcatgtaggttacacttactctatagctcgaagccacactggggatttcctttttacaggaggggaggatggtgcaatacatatgtttgaaatctcaagtacttgccatgagaccaacacttttctggtagcaacatggattcctcattcaggtcctgtgtattccctggcattcgagtttccatggcttgcatcggcttctagtgatgggaagctgtcactagttgatgtcagaaagctgcttaggtgtagcaagcaagctttaggaaagaacgaggggaccatagtactctggagcccccacagaggatgttacatggatttgggaacaatctcttttcagtggacattggcgctgatcgtattgtgtgtggaggagaggagggtgtggttaggatctggaatttttcacaagctttagaaattgagcagagggttcgtgctctaagaggaatacgattagagaacaggatgagaagacgaaagctccagttagagattagtagtaaaggtggccgcaatgatcaatgttcagttgcagccaagaagaattcaattaacggcgataggactggtgtttggtataataaacgggggacaagtggcaagctgaaggcatag-------------------------------------------------------------------------------------------------------------------------------------------------------------------------------------------------------------------------------------------------------------------------------------------------------------------------------------------------------------------------------------------------------------------------------------------------------------------------------------------------------------------------------------------------------------------------------------------------------------------------------------------------------------------------------------------------------------attatcctaaaggccgatgtttcatacgaccatcaggaacagaagatgttatacgtgtatatgcagaggcatcaacacaggatgaagcagacaggctagccaactctgtagcaaacctggtggatcggtacctcgggttggttgaggagctccgagacaaagccacgtacaaagctttctgtgaggacctcgaggacgccaacattttcattgggtctttgattttcgtggaggaactcgctctcaaagtcaaggctgccgtggagaaagagagggacagactcgacgccgttttggtgttcccttcaatgcccgaggtgatgaggcttaacaagctgggctctttcagtatgtcgcagctcgggcagtcaaagagtccctttttccagcttttcaagaggaagaagcagtctgctgggtttgctgatagcatgttgaagcttgtaagaactctgcctaaggttttgaaatacttgcctagtgataaagctcaggatgctaggctttacattcttagtcttcaattttggcttggtgggtcacctgataatttgcagaatttcttgaaaatgatatccgggtcttatgttccagctctgaaagggactaagatccagtattctgacccggttttgtatttggatgctggaatttggcaccctttggctcctcgtatgtatgaggatgtgaaggagtatatgaattggtatgatacaaggagggatgctaatgagaagcttaagagtccgaatgcaccgataattgggttggttttgcagaggagtcatattgttacaggagatgatagtcactatgtggcagtgattatggagatggaggcaagaggggctaaagtgataccactttttgctggtgggcttgacttttcagggccggttgagaggtatttgattgatccgattacaaagaaaccttttgtaaattcggtggtatctcttactggtttcgctctggttggagggccggcaaggcaggatcatccgcgggctattgaggctctgatgaagcttgatgttccttatattgttgcattgcctctggtgtttcagacaaccgaggagtggctaaacagtactttggggcttcacccaattcaggtagcattgcaagtggctcttcccgagcttgatggaggcatggagcctattgtttttgctggtcgggatcctagaactgggaaatcacatgctcttcacaagagagttgaacaactgtgcaccagggcaattagatgggctgaactgaaaagaaagtcaaagacagagaagaggttagcaatcactgtgttcagcttccccccagacaaaggaaatgtcggaacagctgcctatcttaatgtcttttcctccatcttctcagttctccaagatctcaaaagagatggttacaatgtcgagggccttccagagacatcagaagcattgattgaagaagtaattcatgacaaagaggctcagttcagcagtccaaacctgaatgttgcttacaaaatgggggtccgtgaataccaaagcctaacaccttatgccggtgcattggaagaaagctggggaaaaccacctgggaatctgaactctgatggagagaatctcttagtatatggcaaacagtatggtaatgtcttcattggggtccagcccacattcggctatgagggtgatcctatgaggctgctgttctcaaaatcagctagtccacatcatggctttgctgcatattattcatttgttgaaaagattttcaaagctgatgctgttctccattttggtacccatggttcactggaattcatgcccgggaaacaggtgggaatgagtgatgtctgttaccctgacagtttgattggaaacattcccaatgtctattactatgctgctaataatccatctgaagcaactatagcaaaacgccgcagctatgctaataccatcagctatctgacccctccagcagaaaatgcagggctttacaagggccttaagcagttgagtgagctcatctcttcataccaatctcttaaagatacaggccgtggaccacagatcgtcagctcaatcatcagcacggctaaacaatgtaatcttgacaaggatgtggaactacccgatgaggggcaggaaatcacagtgcaagaacgagatcttgtggttggtaaggtttattctaaaatcatggagattgagtcccgtcttttgccttgtggtcttcatgtcattggtgagcctccatcagccgtagaagcagtagcaactcttgtcaacattgctgcactggaccgtcctgaagatgagatatcatcatttccatctatattagctgaaacagtgggaagagacatagaggacatctacagagggagtgacaaaggaattttgaaggatgtggagcttcttaggcaaataactgaagcatcacgtggagcaatttcagcttttgtggagcgtacaacaaacaagaagggtcaagttgttgatgtggctgataagctcaactcgatccttgggtttagtatcaatgaaccttgggttcaatacttgtcaaacacaaaattttaccgggcagataggaacaagcttagaacattatttgagtttttaggagaatgtttgaagctagttgtggctgataatgagttgggaagtttgaagcaagcattggaggggaagtacgtggaaccagggcctggtggagacccaattagaaacccaaaagttttgccaacgggaaagaacattcatgcgcttgatccacaatctatacccacaacagcagcattgcaaagtgcaaaagttgttgttgacaggttaattgagaggcagaaggcggacaatgggggaaagtatcctgagacagttgcacttgttttatggggcacagacaatatcaagacttatggtgagtccttggctcaagttatgtggatgattggtgttaggccagttgctgatacttttggtcgagtcaaccgggtggaagcagtcgatctggaagagcttggaaggcctagaattgatgtcgttgttaattgctcaggagtgttcagagacctctttatcaatcagatgaatcttcttgaccgggcagtaaagatggttgctgaactagatgagccagcagaaatgaactttgttaggaagcatgcacttgaacaagcagaagcccttggaattgacattcgcgaagctgcaacacgagtcttctcaaatgcttcaggatcctactcttctaatataaaccttgctgttgagaattcttcatggaatgatgagaaacaattgcaagacatgtatttaagcaggaaatcttttgccttcgatagtgatgcccctggtgcaggcatgactgagaaaagaaaagtttttgagatggctttgagcacagccgacgcaacattccagaatctggactcctcagaaatctccctcactgatgtgagtcactattttgactcagacccaaccaacctggtacagaacctaaggaaggatgggaagaaacccagtgcatacgttgctgacaccaccacagctaatgcacaggtccgtacactttctgagacagtgcggcttgatgcacgaaccaagttattgaatcccaagtggtatgaaggaatgatgtcaagcgggtatgagggtgtccgtgaaattgagaaaaggcttacgaacacagttggatggagtgcaacttctggtcaagttgacaactgggtttatgaagaggccaacacaactttcattgaagatgaggagatgttgaacaggctcatgaacaccaacccgaattcgttccggaaaatgttgcagacattcttggaggccaatggacgtggttattgggagacttcagaacagaatgttgaaaggttgaggcagttgtactcggaagtcgaagacaaaatcgaaggagttgaccggtaaatggcgctcgttgatcctcactcgttcaccgattcaactcacccattcgccacctacatctccctctcactctacttcgacttcccttccttcaccatccatggctccgtcgtcctcgacctctccacccaatactctggccctctcttcctcgacactcgctctctcaccgtccactccgttttcgatcccaacaccaatacgccgcttccattctcgctctctgctcccgattcaatcagagggacccagctcaccgtctccctctccaacaactccgctctgcaaatcgtctactccacatcgccttcttcctcggctctccaatggctatcgccgccgcagactttcaacaagacctacccgctcgtctacactcaatgccaggccatccacgcgcgctcggtcttcccctgccaggatactcccgcggcgcgtgtgtgttacagcgcgcgtttgaatattccgagacaattgtcggcggtaatggcggctcggcatatcgagcggcgtgctccgatcgcacgcgaggctgttgagcttgtttgcggagattcgttgtggtgtgcggaagggagggtggtggaggagttcacgatggagcaaccgattccgccatacctgtttgcgtttgctgttggggagattgggttcagggaggtgggacctaggacgagggtttatgctgaatcggtgccggcggtgctggactcggcggcgagggagtttgccggcaccgaggacatgataaggcaaggggagaggttgtttggaccgtacgagtgggaacggttcgatttgctggttttgccgccgagcttcccttacggtggaatggagaatccgaggatggttttcttgaccccgacggtgattaaaggcgatgctagcggtgcgcaggtggtggcgcacgagcttgctcatagctggactgggaacttgatcacaaacaagactaatgaacacttttggctgaatgagagttcaagtcaattgacactgatacctttgttgattttctgaaaactaacatccctggaatagaggaagaaattgacttaacattgtggactgagggtgttggtatccccacagatgcctttgaacctgtttccagtctgtatacaaagattgtgtcactggcaaatgaatttagccttggtaggatgccaagggaggatgaagttgctgactggcacggccaggagtgggagctctacttggagaacttgcccaaatctgttgaagcttcacagatcttagctctggatgaacgctaccggctctcagaatcgaaagattatgaggtgaaggtagggtttctccaactggcaatttcttccaagtgcaaagattactaccccgaggtggaaaaaactctgaaggaagttgggaggatgaagtaccttcgcccactgtacaccgcccttgtacaaggcactggaaaggaggaagagaaggtttttgccaaaagggtatttgcagaggctcgtgaaacttatcaccctatagcacagggtgttgttgagtccattctgagcaagcatgtgtagtacaggcataggttgccaggaggcagccctctgactcgggttgcccaagttctggttgctgccttccggaagagaaacgtctctttctctagcagtgagttaataggcttgtttgaggttcctggaaaacaatctgctataaagggtagtggaaagattgctcacactgaagatttcagatgtttggacaaagcagcgctgcagctaaaggaagaaggtgctgatccgagtccttggaggctttgcactgtaactcaagtagaggaagtgaagattcttctgaaacttattccaataccagcttgtacaataattctcactatgatcttaacagagtttctgaccctctcagtgcagcaggcatatacaatgaatacccatatgggtcatctgaaacttcctgtgacatgcatgccagtgtttcctggcctcagcatatttgtcatactctccctctattactcggcatttgttccactttccagacgcatcactggtcatcctcatggtgcttctcagcttcagagggtaggaatcggtctggcaatttcaattctatcggtggcatgggctggagtttttgaaaggtacaggagaaattacgcaataaagcatggatatgaaactatattcttaactccaatgccaaatctaagtgcatactggttgctgatccaatattgcctgattgggattgctgaagtgttttgcatagtaggactgttagaattcttgtatgaggaagccccagatgccatgaaaagtataggatctgcatatgctgctcttgccggtggtttgggttgctttgcagccagcatactgaacagcattgttaaatccatcacagagaacccagaaaaaagccagccttcttggctttcacagaatattaatactggtagatttgataatttgtactggctgcttacagttatgagtataatcaatttctgcatttttctatattcggcacatagatctggtgactccaccactgccgtcgattggatggccgactccattaacggtgggtctctacgccacgtcgacctccacaccggcatcaatggctgggcctcaccgcccggtgaccttttctctctccgagccaagaactatttcacaaagagaacgaaatccccctctggcgattacttactctcacctgccggcatggactggctcaaatccagtactaaactcgataacgtactcgctcgccccgataaccgggtgtctgctgcacttcgaaaagctcagtctcaagggaagtctctcaagagcttcgttttcgctgtgaatcttcaagtccccggtaaggattatcatagcgctgttttctattttgccacagacgatgtcgttcagccgggttcgctcctttaccggttcattaatggcgacgatgcgttcaggaaccaaaggtttaaaatcgtaaatcggattgtcaaaggaccgtggatcgtgaagaagacggtgggaaattacggagcgtgcttgttggggaaagccttgacgtgcaattaccacagaggaccaaactattttgagatagacgttgatatcggaagctcggcgatcgcgagcgccattttgcaccttgcattgggatacgtgacgagcgtgacgatcgacatgggttttctggtggaagcgcaggcagaggatgagttacccgagaggttggtcggtgcggttagggtttgtcaaatggaaatgtcgtcggcgaccacagtggcacccattaggggcattctgtctctgcaaagggcagctttggctcggcatcacagtgaaaagtggggcatagccttcagatcattcagcacccaaggtgcaacaccagctggtgctccacagcccccaccacctccccctcctcctgagaaaacccattttggtggcttgaaagatgaagaccgaatttttaccaacttatatgggttgcatgatccttttcttaaaggagccatgaaacgaggtgattggtacagaactaaagatttagtactcaaaggtactgattggattgttaatgaaatgaagaagtctggcctccgtggacgtggtggtgctggttttccatctggcctcaagtggtcttttatgccaaaagtatctgatggccgtccttcttatctggttgtcaatgctgatgaaagtgaacctggaacctgtaaggacagagaaattatgcggcatgatccacacaaactattggagggttgtctgattgctggtgtaggaatgagggctactgctgcttatatctatataagaggtgaatatgtgaatgaacggttaaaccttgaaaaggcccgaaaagaagcttatgcagctggactattgggcaagaatgcatgtggatctggttacgattttgatgttcacatccattatggtgctggtgcttatatttgtggtgaggaaactgcgcttttagagagccttgaagggaaacaagggaagccaagactgaagcctcccttcccagctaatgcaggtttatacggctgcccaaccactgtcacaaatgttgaaacagtagctgtttctcccaccattttaaggcgcggcccagagtggtttgccagctttggtaggaagaacaattccgggacaaaattgtattgtgtgtctggacatgtgaacaagccttgcactgttgaagaggaaatgagtatgccattaaaagagttgatagagaggcattgtggaggtgttagaggtggatgggacaacttacttgcaataattcctggtggttcatctgttcctttgcttcccaagaatatatgtgatgatgtcctgatggattatgatgcactcaaggctgtccagtcaggattagggactgcagctgtaattgttatggataaatcaaccgatgttgtggatgcaattgccagactctcttacttctacaagcatgagagctgtgggcaatgcacaccatgcagggagggtacaggatggctctggatggtcatggaaagattgaaggttggaaatgcaaagttggaagaaattgatatgcttcaggagctgaccaagcagattgaagggcacacaatctgtgcattgggtgatgctgctgcttggcctgtgcagggtcttataaggcattttaggccagagcttgaaagaaggattagggagcgtgcagatagggaattgctggaggctgcagcttaa---tcttcttcttcttcttccaaaaccctaaccctagccgacctttctctctccaccagctgccgcgaagtcagcgacctaacactctcttccgtacagtcatccatcgaatccctcatcctcaagctcgcccactccatactctccggcaatggcttcgccttcgacgtcccgtcccgttccgccgtcaaccagctctacgtcccggagctcgaccgaatcgtcctcaaagacaagacctccctccgtccctacgccaacatctccaccgtccgtaaatccaccatcaccacccgaatcctccagctcatccaccagctctgtatcaagaacatccatgtcaccaagcgagacctcttctacaccgacgtcaagctcttccaggatcagacccagtccgattcggtcctcgatgatgtttcttgtatgctcggctgcactcgttccagtctcaatgtcgtcgccgccgagaagggagtggttgtgggtcgccttattttcagtgataatggggatatgatcgattgcaccaagatgggtatgggaggaaaagccattccgccgaatattgatagagttggggatatgcagagtgatgcattgtttatactcttggttgagaaagatgctgcttatatgagattggctgaggataggttttacaatcggtttccctgtataattgtgacggcgaaaggtcagcctgatgtggctacaaggttgttcttgaggaagatgaagatggagttgaagcttccagtgcttgcccttgtggatagtgatccatacgggttgaagattttgtcagtttatggatgtgggtcgaagaatatgtcctatgatagtgcaaatttgacaactcctgatatcaaatggttggggattaggccgagtgatttggacaagtataagattccggagcaatgtaggctaccgatgaccgagcaggatatcaagacagggaaagatatgttggaggaggattttgtgaagaagaatcccgggtgggttgaggagctgactttgatggtgaagaccaagcagaaggctgaaattcaggctttaagctcttttgggtttcagtatttatctgaggtttatttgccattgaagctccaacaggaagattggttgtgaatgcccgccttcaaaacccctttcaacggctactctgtcaaattcagccctttctacgaatcccgaatcgccgtcgccaccgcccagaacttcggtatcctcggcaacggtcgcctccacgttctcgacctgtctccaacccccaattctcccccagtctccgagctcgcagcttacgacaccgctgacggcgtctacgacgtcacttggtccgagtcccacgattccctcctcgttgccgccatcgccgacggctccgtcaagctctacgacctcgctctacctcccacctcaaaccccatccgctctctccacgagcacacccgcgaggtccagtccactgactacaaccccgttcgtcgcgactccttcatcacctcctcctgggacgacaccatcaagctttggactttggaccggtccaccagcgttcgaactttcaaagagcacgcctactgcgtttactctgcggtctggaacccccgccacgccgatgtcttcgcttcggcctctggggactgcactgttcgcatttgggatgtccgcgagccgggctctactatgatcatcccggcccacgaattcgaaatcttgtcctgcgattggaataagtatgacgattgctgtatcgctacggcttcggtggacaagtcgattaaggtttgggatgtgaggaattacagaatacccgttacggtgctgaatgggcatggctatgcggtgaggaaggtgaagttctcgccgcacaggcaaagctcgctgatttcttgttcctatgatatgacggtttgcttgtgggattacatggtggaggatgctcttgtgggtcgatacgatcatcacacggagttcgccgtcggggtcgatatgagcgtgcttgttgagggacttcttgccagcaccggctgggacgagctcgtttacgtttggcagcacgggactgaccccagagcg-----------------------gaaggagaaagagaatgttgggtatctgagtgtgtcagtgagcgtgtggaagaagagggaggttttcgtggtaaattccattatcggactccacctaaacaacaaggaattctctgtgtgtttgagcttgatcaaggaattttttaactacgattccgaggacccagttttgatttcgaagctgggttacatacagatgcagattggggatttggaaggtgcaaagagctcgttcaatcgggtcgaggggttaatggaggtttccagaaaagtaatgggtcgttgaacgagatccagttcatgaaccttgtgaatagaaacaaggcattggtttacttggtgggcaaagactatgtgtcggcggtgagggagtacgaggagtgcattgagagggatcacagcgacgttgtggctctgaataacaaagctctttgcttgatgtacctgcgggatttgtcggattcaatcaaggttttggaaaatgctcttgaaagggtgcctacagtggctttggatgaaaccattatagtgaatctgtgtagtatgtatgaattagcttatgttaatcactcggatattaagaggacgctcagtaactggattgctcgggttgctcctgatgattttgattcttcttgtactcggatatgaaccactcaaaatggtattatgtggttctttagggataaaggttttgatgatacgagtatccatgaaatgttcaaaaagtgcaagcgtcttgaggatttgcaaagggaaagggcctctgaaaactgggcttacttgaaaagcattggcattcaagagagaaaattaccttctgttgtttcaaaatgtcccaaaatccttactttaggtctacatgagaagcttgttcccactgttgaatgccttacaacccttggtacaaagcctcgtcaagttgcttctgctattgctaagttccctcacatactgtcccatagtgtggaagagaagctatgtccacttttggctttctttcaggcactgggtattcctgaaaagcagcttgggaagatgattttgctcaacccaaggctcatcagttacagcatagagacaaagcttgctgaaattgtggaatttcttgccagtcttggccttgccagagatgggatgattggcaaagttctggtaaaaaatccctacattatgggttatagtgtcgataaaaggctgcgcccaactgcagagtttctaaaatcaataggtcttacagatttgggtcttcagacagtggcattgtacttccctgaagttttgtgtagggatgtggataagattctgagacccaatttttattatctacaaagatgtgggttcaatgatggtcaaatagcaactttagtgactggttatcctcctattcttatcaagagtatccaaaactctttagagcctagaatcaggtttttggtagaggtaatgggcagacggattgatgaagttaccaattttcctgactttttccggtatggtttgaagaaaagattggaaaggggtcgtatttatcatgagacttatggatgccaaatgaatattaatgacatggagattgtcctgtcgataatgaagaaagccggatatagtgaatctgtggataatccagaaagtgcagagatcatttttatcaacacctgtgctatcagggacaatgcagagcagaaagtgtggcagcgacttaattacttttggtttctcaaaaggcagtggaagagtaatgttgctattgggaggtcacagtccattcgcccaccaaaagttgttgtcttgggatgtatggctgagaggttaaaggacaagatactagatgcagataaaatggttgatgtggtctgtggtcctgatgcatacagagatttgccgcgattgctggaagaggtagattatggtcagaaagggatcaatactcttctttcactggaggagacttatgctgatattagtccggttagaatctccaaaaattcagttactgcatttgtgtcagtgatgaggggttgcaacaatatgtgctcattttgcattgttcctttcactagaggcagagagcgatcacgtccagtagattcaatagtgagggaagttgctgagctttggaaagaaggtgtgaaagaggtaacactacttggccagaatgtaaacagctacaatgacgcatcaggggatgagaatgaagttgaactaggaagtaattggagcctaagtgaagggttttccagcataagcaaggtgaaaaaagtgggtttacgtttttctgatctcttagatcgactttccagagaatttccagacatgagattcagatacacctctccgcaccctaaagatttcccagatgaatttctgtatttaatgcgagatagacataatatatgcagatatatacatttacctgcacaaactgggagtacaacagtgctggaaagaatgcgtcgcggatacacccgagaggcatacttggatcttgtgcaaaaaattcggagagtaattccagatgtggggataagcagcgatttcatatgtggtatggagcctttgtggaagcttttgtatttgctggagcctgctcccatttcactaattgtgacagcagtaggtgtggcatatggatctgcatttcgtgctctaaattatggaaaagaaatggagcgaaatcgtgatttatcagaagcatccattatattagatcggtcacaagcactcatgattcctgtaatgagttctttcagtttgcttttgatgttttacctattctcttctgtctcacaacttctcactgcattcacagccattgcctctgcttcatcccttttcttctgcctatctccttatgtagcctatttgaaggcacagtatgggttggctgacccatttgtgtcaaggtgctgttcaaagtccattacgcgaatccaagggctcttattattgttatgttctggtatagtcgcagcatggcttgtttctgggcattggatattaaacaatatgttgggcatctctatttgtattgcctttgtgagccatgttcgtctcccaaacattaaaatctgtgcgatgctccttgtatgtttgtttgtatatgacatattctgggttttctactctgagagattttttggggcgaatgtcatggtatcagttgcaacacaacaagcatcaaaccctgttcacactgttgctactagtttgagccttcctgggttgcaaatgataacaaaaaagctggagttgcctgtgaagattgtctttcccaggaacttgttgggtggagtaattcctggagcaagtgcctcagatttcatgatgcttggtcttggtgacatggta----------------tggcactcttccctttttcttctt-----------------------------------------------------------------------------------------------------------------------------------------------------------------atgaaactcgcggggctaaaatccatcgaaaacgcccacgacgagtcagtctgggcggccacgtgggtcccggctaccgactccagatccgccttgttactcacaggttcgctggacgagacggtgaagctgtggaaacccgacgacctcatcctccagcgcaccaacaccggccactgccttggcgtggcctctgtggcagctcacccatccggcctgatcgccgcctcctcctccctcgacagcttcgttcgggtcttcgacgttgataccaacgccaccattgccactctcgaagctcctccttccgaggtctgggaattgcgcttcgatcccaagggtaccattcttgcagttgctggcggaggcagtgcctcggtcaagctttgggacacagcaacatggaatctggttgctaccttgtcaattcctcgtccagaaggaccaaagccctccgaaaaaaccagcagcaagaaatttgtcctgtcagttgcgtggagtccagacggcagacgacttgcttgtgggtccatggacggaacaatttctgttttcgatgtagcgcgtgccaagtttctacaccatctggaaggccattgcatgcctgttcggactcttgtctattcgcctgctgaaccaaggttactcttttcggcttcggacgatgctcatgttcacatgtatgatgccgaggggaaaaccatgatcggggctatgtcaggtcatgcgagctgggtactcagtgtggatgttagcccagatggggctgctatcgccacaggctcgagtgacagaacagtgcggctctgggatatcagcatgagggctgctgtgcagacgatgagcaaccacacagaccaagtatggggagtcacttttctatcaggaggaggggtctatcgacttgctagtgtttcagatgacaagagcatatcgctctatgactactcttgaaacactcagaggacttatacatctgccggtgatcttcaaactctggattatagtgcagagagcgagtatattatgtttccaggtgaagaaatcaccattgctaaaggttacttgagcataattgagtctctggcctctgttctaccgcctggtttaatccagctaggcagaaaagttacacagattgaatggaggccagagcctgtgaagctgcacttcttcgatgggtcggttctgttggctgatcatgttattgttacagtttctctgggagtacttaaagctggaattcaacaggattcaggtatttttaatcctcctttgccctgtttcaagactgaggcaatctcaaggcttggttttggcgttgttaacaagttgtttatgcaactgagc---------------------atcgccagcccatcaaagacccgcgtgggctggatcggtaccggagtcatgggccgcttcatgtgctcccatatcatcaatgccggctacactctcaccgtcttcaaccgcactctctccaaggcccaacccctcctcgacttgggggcccacctggcccactccccattcgccgtcgcttcccaatccgacgttgtcttcaccatcgtcggctacccctccgacgtccgctccgttctcttagaccccacctccggagcgctcgccggcctccgctctggtggagtcctcgtcgacatgaccacatcggagccctccctcgccgtcgagatagccaccgccgcagccgccaaaggttgtgcctcgatcgatgccccagtctccggcggcgatcgtggagcgaagaacgcgacactggctatcttcgccgccggcgatgaatcggtggttcaacgactgaacccactattttccctcttgggtaaggttaactatatgggttctcccggaagaggacagttcgcgaagctggcgaaccagataaccttagcctcgaccatggtcgggttggtggagggtatggtttatgctcacaaagcgggtctcgatgtgggtttgtttctgaatgcgatatccaccggtgcggccgggtcaaagtctctggatttatttggggatcggattctgaagagggatttcgaacctgggttctatgtgaatcacttcgttaaggacttggggatttgtttgaaggagtgccagaacatgggtcttgctcttcctgggttggccttggctcagcagctttacctctcgttaaaggctcatggggaagggaatttgggaaaccaagctcttattttggctctggagcggcttaacaatgtttcacttgaatcttca------------ccacccaagagctggagcatccacacccgacccgagatcatccagaagtacgagatcctggagcgggtaggttccggcgcctattccgacgtctacagggcccgtcgtctctccgataacctcatcgtggcgctcaaggaggtgcacgattaccagtccgctttccgcgagatcgaggccctgcagatcctccacaactcccccaacgtcgtcgtattgctcgagtacttctggcgcgaggatgaggacgccgtgctcgtcttggagttcctcaagaccgacttggcctccgtcatcaaggacgccaagaagagggagaatggtgggatcggtgttggcgagctcaagagatggatgctccagattctctctggggtcgacgcctgtcatcggaatatgatcgtacaccgggatttgaagcccagcaatctgttggtctccgatgaaggagtgctcaagctggctgattttgggcagactggtggtgctacggttgtatcagctgaggatcttgtggcaacgcgaaaaggatcatcatctgagattatcagccctgatgaaaaattggctgctgtaactggcttttccccttcaaagcacagccatttctcttggtcacctgaatctggggattccttttctgctgaaaaccttgcaagactggatgtgagatcaccagatagattggttggggagctgtattttcttgatgatacagtcacattgacgcctgaggaattgtcgagggcccctgcggaagtgttgggaagaagtagccatgggacttcttatagggcaactttggagagtggagtgttcttgacagttaaatggttaagagaaggggtggcaaaacagaaaaaggaatttgccaaggaggctaaaaaatttgccaacatcagacatccaaatgtggtgggtcttagaggtgctgttccacatggtaaccttaaagtgacaaacatattgttggatgggcctgacatgaatgctcgtgttgctgattattgcctccaccgtctcatgacccaagctggcaccattgaacaaattcttgatgccggtgtcttaggttatcgttcaccggagttggctgcttccaagaagccagtgccttcttttaagtctgatgtttatgcttttggagtgatactgttggaacttttaactggaaggtgtgctggtgatgtgatctcgggtcaggagggaggagttgatttcacagattgggtgcggttgagggtatcagaaggtcgtggctcagactgttttgatgctgcattgatggcagaaatggggagtccagcagcagcaaagggaatgaaggaggtccttggtattgctttacgatgcatacggtccgtttctgagaggccaggtatcaagactatatatgaggatctttcatctatatagcaggttcagatggagcagtggcatggatataaacggcctgccaatgaacaagaatattctgatgaggttgacattggttctggtatagaaccctctgatgaagagcttaatgacttgtcgcaagcatgcagaaaactgtgggagcttgatataaaccgtttggtacctggcaaggactatgaaattgattgtggtgaagggaagagggtccgccaaaggggagatgtagcagaaggaagcttgtttacgaggctggatgaagacatattcagaagacccacgttttctcgtttctgttctcttctagataactacaacccaaatcaaggatgcaaagaagttctcacatctgaagagaggcaagagcaagctgcattcatagaagaaattagcagaactgcacccattaaatatcttcacaagtacctctcatccaagggcattgtatctgaaaacgtccaagattttaagagattgatgactcgtctctggtttgatctctatggccgaggtggttcatcctattcttcttctgcttttgagcatgtctttgttggagaagttaagcaacagggtgaacaagagatttctggcttccataattggcttcag--ggtggagaagcttgttccatatggcctgttgatggaatggtgcaatctgtatcaacccaaagcactcttcgatgcctctctcggatgcttgacgagggaatccatgcggatgttaccatcaacacagccgatggaactctaagggctcacaaggcaattttgtccgcaagctcttctgtgttccaaagcatgttccatcacaacctcaaggagaaagagtcttccacaatccacatagaagacatgtcgatggaatcttgtgtgactcttctcagttacttgtatggaaccattaaacaagaggatttctggaagcaccggctagcacttcttggagcagcaaacaaatatgacattgcagacctaaaagatgcttgtgaggaaagcctcatagaagacatcaactcagagaatgtcctcgagaggctgcaggaggcctggctgtaccagctaaacaagctgaagaaagggtgcttaatgtacttgtttgaattcggcaagatctatgatgttagagatgaaatcaaccactttttcaggcatgcagacagggaacttatgctagagatgtttcaagaagtgcttgcagtttggaagccagtttgagagagaatacgccgagcccgagccctgcatggggtttctacagagagagactttctcgacggagataatcgagagcatatcgccggaagatctccaaccgacggtgaagatctgcgtcgacagcctccaatcgccgtcggttgcggtgaagcgatccgctgcggcgaagctcagacttctagcgaagaatcgggccgataaccgtgttctgattggcgagtccggtgcggtccctgctctgattcctctgctccggtgcagcgatccgtggacccaagagcacgccgtcacggccctactgaatctctccctccatgaggtaaacaagcttctgatcacaaatgccggagcgataaagtcgctggtctacgtgctcaagacaggcaccgagacttcgaaacagaacgcggcctgtgcgcttctcagcctggctttagtggaggaaaacaagagctcgattggggcttgcggagctattccgccgttggtttccttattgctgaatggatccactagaggaaagaaagacgctctgacgacgctgtataagctctgctcgataaagccgaacaaagagagggcagtgagtgcaggtgcagtgaagccccttgtagctttggttgcggagcaaggcacggggctggcggagaaggcgatggtgattttgagtagcttggctgcgattgaggaaggaaaggatgcaattgtggaagaaggtgggtttgcggctcttgtggaagccattgaagatgggtctgtcaaagggaaagagtttgcggtgttgacactgcttcagctgtgcgctgatagtgtgaggaacagaggattgctggttagggaaggtgggattcctcctttggttgctctttctcagactggtagtgttcgagctaagcacaagtcttcatcaaaaagctatatctgggtcaatcccagtagccccagagcttcacagcttcgacggaaatcttacgatgccaggtataccaaactagtaaggttagctgatgctttgaattcttgtaattccactgaagatgatgttgcgaaagttttgaaggatttaggagatagaatagtagaacaagatgctgtggttattctcaataacatggttaatccagaaaatgcattgcttgctctcaagttctttcaaagtaaattgaaacctaagagggaagtaattctttacaacgtaacgttgaaggtgtttaggaaatgtaaggatttggatagagcagagaagctgtttgatgaaatgcttgacagaggtgttaaacctgataatgttaccttttcaactatgattagctgtgctaggatgtcttctctccctgataaggctgttgagtggtttgagaaaatgcccagttttgggtgtgatccggatgatgttacctattcggcaatgattgatgcttatggtcgtgctggtaattttgatatggctttcagcttgtatgatcgtgctagaacagagaaatggcgcattgatccggtgacattctctactttgattaaaattcacgggcaatcagggaatttcgatgggtgtttgaatgtctatgaggagatgaaggctataggggccaagagaaatttggttatttataacaccttattggatgctatgggaagagctaagaggccttggcaggccaagaagatttaccaagagatgactgagattggattttcaccaaattggataacctatgcagctctcttgcgggcctatagtagagctcgatatggtgatgatgctcttaatgtctataaagagatgaaggagaaaggagtagagttgaatgtgattctctacaatacaattttagcaatgtgtgctgatattggttacgctgatgaagctgtggagatttttgaagacttgaagagttccagcacgcatcctgacagttggacattttcatcaatggttaccatatattcatgtagtgggaaagtctcagaagcagaggcaacgttgaatgagatgttggaagcgggtttcgagcctaatatatatattttgacctcacttatccaatgctatggaaaagtgaaacaaattgatgacgttgtgaggacattcaatcaactcttagatctgggcataactccagatgagcgtttttgtggttgtctcctgaatgtgatgacccaaacccctgaggaagaacttggtaagcttaccatttgcattgaaagggcttatccaaagcttgggtatgtggtaaagcttttgctggaggaggatgatggaaatgaaaattttaaaaaagaagccttcgagctttttgattcaattggtgctgatgtaaagaaggcttactgcaattgcatgattgatctttgtgtgaacctcaatatgctacaaaaagcctgtgagctattagacctagggattacacaagggatatacactgatatacagtccaggtctccaacccaatggtctctccatttaaagggtctctctcttggagcagctcttactgcattgcatgtttggataaatgacttgtctaaggatttggaatctggggaggagtttccaccgttgctcggaatcaatactggacacgggaaacacaagtattctgtcaaaggtttagctagtgttttcgagtcacatttgaaggaattaaatgctccatttcatgaggctccagacaaggttggctggtttttgactacaaaagttgcagccaagtcatggttggactcgagaagttcttcagaattagttgcggcggatcaacaaagagaagaaagtttacttgctggcagagggattgtgttctatcgggtattagaagcggttccttatcagggtaatggagataagatcaaacttccgccttcttgcttcacagaattgtctgatcaaggggcttttgataagggacccctgtactttcaactgtctctagttcctgaagaggaaaattgtcggactactcattcaggtgttttggagttcactgcagatgaaggtactgttgggcttcctcctcatgtatggcagaatttattcctaacagacgccccaaagattcggttggttgaagttcgttatgtctggctgccaaaaggaagttatgcaaaacttcaacctgatcagattggcttttctgacttgcccaaccacaaggctatcctcgagaccagcctacgtcagcatgccaccctttctgaagatgatatattcacagtcaattatggggagcttatatacaagttacgggtccttgaactaaaaccctcttcaagtgtttcagttctagaaacagatattgaggttgacatagttggtcctgattcgtctgtggagaggactgagcagaatgtcctacatccactcacatttggaaaaccagaatctggaatagttgatgaaggaaactacatgtattacaagttctcgatagacaatgatacttgggagaaggttgtttctgaggatgcttgcattgaggtaaggatagatgcagagacagatggtggagacactgatctttatatttccaagcatcctctcatattcccaacccggcaccagcatgaatggtcttcccatgacatcggttcaaaggccttgatccttagctctaaagataagagctttggagtaggtaattatagtgttggcatttatggctttaatggaagaatcaagtatcatatatcagtaagtgttcaggataaccgtaagagtaaagtaggtcaacaggctgcatctccctcatcatctatggagatggatactgtagaatgtaagaactgcaagcatcatatacccagtcgaactatagcactgcatgaagcctattgcagcagacataatgttgtttgtcggcatgctggctgtggagttgtacttagggttgaagaggccaacaaccatatccattgtgacaaatgtggacaagcttttcagcaaggggaaatggaaaagcacgtgaaggtgttccatgagccacttcactgcccctgtggtattgtccttgataaggaagagatggtgcaacaccaagcttcactttgcccattgcgtctagttgtatgtcgattttgtggtgacatggttcaagctggaaattctgcaatggatgttcgggatagactaaaaggattatccgagcatgaaagtgtctgtgggtctaggactgctccatgtgattcatgtgggcgttctgtcatgttgaaggagatggacatccatcaagttgctgttcatcaaaagaacgggcacgacctcataaacctcataagtaaccgctgcttcgcagtgttcgtcttctcggtcctcatgtttacagtaattgccatcacctaccaacctccagatccatggctggattcagctccggccatgaccaaactcttcacacagcgcgagaacgccaccttcaaaaacgacaattccatcctcagaaccgggagaggatgtgtcctggaggtttcggaacaaaaaggagaattcttggagaaaatacagggattttaggaggttcaagtttggattcgatgacaattgcgggtataaagtggtccacgcaagcgggtggcattcgggcatcaatgcccgtcgctcaagagacgaggagataaacgacaccatcccaagtttgggatcggagatgaacttcaggaaaggaaggtacttgtactattctcgtggtggtgattattgtaaaggaatgaatcattatatgtggagtttcttgtgtggtttgggtgaggctatgtatttgaataggacttttgttatggacttgagtgtatgtctctctgcaacttataatcctagcaataaagatgaggaggggaaagattttcgatactatttcgatttcgagcatcttaaggaggctgcctccattgttgaggagggtgaattcttaagagattggaagaagtgggatcgcgggcataagaggaaacttccggttaggaaggttgttagctataagacgacccccatgcagctcaagaaagataggaatgccgttatttggaggcagtttgatgctcctgagcctgataattactggtacagggtctgtgaaggacaagctgctaagtacattcaaagaccttggcatgctctgtggaaatccaagaggttgatgaatattgttagcgagatcagtggcaaaatggactgggattttgatgctgttcatgtggttcgaggagagaaggcacagaataaggagctgtggccacatttggattatgatactaaccctgaaatgcttcttgagaagcttaaagggatggttcagccatggaggaatttgtatatagccaccaatgaaccgttctataattactttgataaattaaggtctcagtacaaggttcatttgcttgatgattacaaggaattatggggaaatgcaagtgagtggtacaatgagactaagcttttgaacgatggtcgacctgttgagtttgatggatacatgagagtggcggtggataccgaggtcctttacagggcaaagaaacgagtggaaacgttttatgatttgacaaaagattgcaaggatggaatcaatacttgctgaaacccagaagacgagcctcctttttccctgcccgaaatcgtaatcttccgctcctcttcgtcgtcttcctcgccctctcactcttcctccgagaacgaagatgtctccacccagcaccccaaccccaacgcaatttccggcaaaaccccaccgcacccacctctctatatcagcccggacccccacatctcgtcccagttctacaccttcaacccggagtcacacgctttgatgattcgctgcctcctcgagcgccgcctcgcaaccccagccgagatccgcgccgccacgccgagagccgtgctcaagtcatggcgcgctgtctggaaggaccgcaacgaggatacggcgtacctaaccgcgtggaagcgcatccaggacaagcttgctgctgacgtggacgaaaacggtaatgaattcctctgcttcaagaacaatacccagcaattcgtttcccatattaaccagtggcaggacattgtgatgagcttccatggtgatagcgatttgaaacacttaggtcttaaggataccattgataggattaagcaggtgtggaccgtaggtgctaagttttatggcatacctgaaagctatattagggtttgtgttgctgcttgccctgtttgctcttctgcttcctctggggcagcagctaggagtaaacgccgtagatttgagtatactgagtcttttgatgtgcctgcaaaagaagtgcccaataggcttcaacagttggctgccaagcacaaggtcgtgctttgcataaggcagaaatatattaggtataagccctttatggctgaggtcaaggactatgcttgtcatagggcaggcgaaccggctgccaagaaatcaaaaattttgaagagggaaccttatgcatccaagcgatgcgggtgtgaattccggattcgggccattgtgcccattgccaattataatgataaggacaagacttttgtctatcaagaggaagggatggctgtgttcaagttgtatgcggtgcattcagggcatgagcctgggccattggatggaaatgcaaggattatgcatcgagttgtgggtcataaggggggatttttgatggatcaagatacagtttatggagtaagtgaggaaatggagaatgagggctttgggttgattggaaaggaggaagggaatttgcatctgtctgttttgcatcaggtgcaggaattgaggggtgaagttgggatgttagaagcaaaaattgcaaaagtcccaagagagctgttggcttcagtgtctcgagagttgtgtgatattgtgaataaagttcgacatttagggaatgagtgttcaaagcctctagggttgctccaggacaagcctcattcggatgatgtgttggttggggaggatgatttggcacattggagtgatcaccaccatgagcgaatgtatggggatggcaaggacactgaattgattgaggacgatgaagacagttttgggcgaactcttggggatgttgttccttgggaccagatgaggacagattgtaggaatcaaaaagatcttttgagcgatacttgtaagtctgaaaagtggctgaaatgtagcaactttgatgagaagagtattcttgattgcgaggatacaaagctaaccaagcccttaagacacgatgagggtatagtggcagatgtaggtcttgtcggtatacatgttgatagtttctaccaagataatccaaaatggtatgattctccatgcgtattggactctagtactgattgcggggatagtgggttcaggcatggagagattgtttagttccttcctgatcagtttacgtacaacactttggttaatggtctgtgcagggcagggcatgtaaagcatgctttagaggtcatggatgtaatgcttcagcaaggattcgatcttgatatttttacttataactcattgatttctggactgtgtaaattgggtgaagttgaagaggcagtggaaattctggaacagatggtttcaagggattgtgcgccaaatactgtcacctataacactctgattagcaccttgtgcaaggagaaccaagttaaagaggcgactgagcttgcacgtgttcttacaagcaagggaattttacctgatgtttgcacgttcaattctctgattcaaggtctctgcttgaccagtaattacaagtttgcattggaactgtttgaggaaatgaagcagaaagggtgccagcctgatgagtttacttacaatatgttaattgacagctactgttctagagggagactaaaggatgctctgaacctgctgaaagaaatggagtcgagtggctgtgcacgaaatgtagttgtatacaatactctgattgatgggttgtgcaaaagcaagaggattgaagaagcagagcagatttttgatgagatggaactccaggggatttcaagaaattcagtgacctacaacaccctcattgatggcctttgtcagaacagaagggtggaggaagcttctcagctcatggaccagatgataatggaaggcttgaagccggacaagttcacatacaattccctgctcacatacttctgcaggacgggggatataaaaaaggcagcagatattgttcagactatgacttcaaatggatgtgaaccggacattgtcacatatgggaccattattggggggctgtgtaaagcaggtagagttgaggctgcaagtaggctcctcagaactgttcagatgaaaggaatggtcttgagtccacaggcgtataaccctgtggtacaagcacttttcaagcggaagagaacaaaagaagccatgaggctttttagagaaatggtagagaaagccgatcctccggatgctatatcatataagattgtctaccgtgggctttgtaatggaggaggaccaattggagaagctgttgattttacggttgaaatgatagagaaaggatttctaccggaagtctcatcatttgttatgctggctgaaggactttgtgctttatccatggaggacaccctaactaagcttgtcgacatggtcatggagaaagcgaagttatcagacagtgaagtttccatgataagtggttttctcaaaatcaataaatttcgtgatgcattggccaatcttggtggtattcttaatagcagaaagcccagaaaagctaacgccttcagctccgacgagttccccgtcgacgaaactttcctcgagaatttcggccctaaagacaaagagaccgaggatgaagctcgaactcgcaactgggtcgagcgcggttgggctccctgggaagaaatcctctcccctgaagctgatttcgcaaggaagagcttgaacgaaggagaggaagttccccttcagtcccctgaatccattgaagcttttagaatgttgaggccgagttacaggaagaagaaaatggcggaaatgggtctgagcgaggacgactattacaggaaacagtttgagataaagggagagattccggagccactacagacgctatgggctggaccattggttgtgcgacacttgccgcccagagattggccgccgagggggtgggaggttgatagcaaggagctggagtttataagagaagcgcataaattgcaggcggtgagagtgccattggaggggttggaaagtgaggtgagaacggagacagatgatatgtgtttggatagatataaagtgttcttgaagcagtataaggaatgggttgctgccaacaaggatagattggaagaggaatcttataaggttcagaagtaattgaggaatatttacggcgaagaggttgtagatctctgcagtgccccagaggttccagcttcacaacctatgtgaagccaccatcagatgctctaagtggaccaaaaaaaccattaagaacggcaaaagttaataatcaggtttcaactgaatccagaaaatccacgaataaaggaaaccaaggtaattctaaaaagaagaaagctgggagagttgtgtcactagcagaggctgccaaaggatcaattgttttccaacaggggaaaccatgctcttgccaagctcgtcgacacaaacttgtgagcaattgcttatcttgtggcaagatagtatgcgagcaggagggagaaggcccttgcagtttttgcggtgcgcttgtgctgagggaagggagcacatatgctggtttggatgaaattttgcttccctcatcagatgccgaagcagcagctgaagcttatgcaaagagacttgttgaatacgacagaaactctgctgcacgtacaacagttattgatgaccaaagtgactactatgagattgaggggaatagctggttgtcagtggaggaaaaggaactcttaaggacgaagcaagaggagattgaagaagctgagaaggcaaaacgaaataaagtgattgtgacctttgacttggttggccgcaaggtttatggagaaatggaaaaagtcttgaatgatatggctgaggaaggggtgtttcccaatattgtaacttataacactatgatggccatttgcatagagcaagggcaagctactaaggctcttaatgttcttgcggagatccaaaagaagggcctgaccccatctccagtgtcctattctacagccttgttggcttatcgaagaatggaagatggaaatggagctttaaagttcttcatcgagatcagagaaaagtatggtaaacgggagataggtacggatgctgacgaagattgggaaaatgagtttgttaagcttgaaaactttacaataagggtttgctaccaagtgatgcggtcctggcttgttaaggatgatgacttaagcatcaaggtgttgaaacttctcatagaaatggataatgctggggttccacttggtcgttcagaacatgagcgcctcatgtgggcttgtacccgtgaagaacatcatatcgtggcaaaagaattgtataataggataagagataggcattctgagataagattgtctgtgtgcaaccatgttatttggttgatgggtaaggcaaagaagtggtggacagcattggagatctacgaggacttgttggacaaggggccaaaaccaaataacatgtcatatgaactaatagtgtctcatttcaatactcttctgactgcagctagaaggagagggatttggagatggggcgtaaggttgctcaacaagatggaagagaaaggccttaaacctggtagtaaggaatggaatgcagttcttattgcctgttccaaggcttcacaaacttctgctgctgtgcagatttttaggagaatggtggaacgaggtcaaaaaccgacaatcatttcctatggggcattgcttagtgcccttgaaaagggaaaactctacgatgaggcccgccgtgtgtgggagcatatgcttaaggtgggtgtgaagccaaacgtgtatgcctacacaattatggcttcagtttttgccggacagggaaagtttaatatggttgatattgtcattcgtgagatggtttcatcaggcattgagccaacagtcgtcacatacaatgccattgtcagtggttgtgcagggaatggaatgacctctgcagcatacgaatggtttaaccgcatgaaagttcagaacgtttctcataatgaggttacttatgaagtgctaattgaggcgctagcaaaggatgctaaaccaaggcttgcatatgagctatatttgagggctcaaaatgaaggtcttcgactctcttccaaggaggaccaaaacgaattgcctggaatggctcaggctttctctatatcatcgagcactgcttctgccatttcgatattcatagcatttgcagctttgagtcttcctttgttcatgtcgtctttagggcagggcttggctttgaagaccaaattgctgtcgtatgcaactctgctatttgggttttacatggcttggaatattggagccaacgacgtggccaatgccatgggaacttccgttggttctggggcattgactctacggcaagccgttttaattgctgcggtgttggaattctcaggggcattgtcgatggggacccacgtgaccagcacaatgcaaaagggtattcttgttgctaatgtgtttcagggcaacagtactctgctctttgccggtttgctttcctctctagctgctgctggtacttggctccaggta---------------------------------------------------------------------------------------------------------------------------------------------------------------------------------------------------------------------------------------------------------------------------------------------------------------------------------------------------------------------------------------------------------------------------------------------------------------------------------------------------------------------------------------------------------------------------------------------------------------------------------------------------------------------------------------------------------------------------------------------------------------------------------------------------------------------------------------------------------------------------------------------------------------------------------------------------------------------------------------------------------------------------------------------------------------------acccagaagctcaacaagtacagctctcgcatcactgaacccaaatcgcaaggtgggtctcaggccattcttcatggtgttggactctccgatgacgatttgagtaagccccaaattgggatatcttcggtttggtacgaagggaacacgtgcaatatgcaccttttgagcctctcggaggctgtgaaagaaggggtcagagaagctggcatggttggtttcaggttcaatactattggggtcagtgatgctatatcaatggggactagaggcatgtgctatagcttgcagtctagagacttgattgctgatagtattgagactgttatgagtgctcagtggtatgatggtaatatttccattccgggttgtgacaaaaatatgccaggtacaatcatggcaatgggccggcttaacagaccaagtattatggtatatggtggaactattaagtatggagaatatgttaatggatccataagtgatgagcagaggaagaatgtagtccttaactcttgtcctggggcaggggcttgtggtggaatgtatactgcgaacacaatggcttctgccattgaagctatgggaatgtctcttccatacagctcttcaacacctgctgaagacccattgaagctggatgagtgccgtttagctggaaaataccttctagacttgttgaaaatggacttaaaaccacgagatattatcactccaaagtcactgcgtaatgcaatggttattgtcatggcactgggtgggtctaccaatgctgtgttacacttgatagctattgctaggtctgttggtctggagttgtctcttgatgattttcagaaggttagcgataaggttccatttcttgcagatcttaagcctagtgggaaatatgttatggaggatgtccacaagatt-tgcagggtaaagttgttgttattagaggagaaggacctaagggaggaccaggcatgcctgaaatgttgacaccaactagtgcaataatgggagcaggtctagggaaggaggttgcattattgacagatggcaggttctcgggcggatcacatggatttgttgttggtcacgtttgtcctgaagcacagatggaccctctctcggctctgcgcgacttcaccattcgaggtgagctcgacaagatcgtccgagtcaacgacgagttccgcttcggctccgactacagcttccccagctcagccgaaaccgcctaccgctcaaagcaaggcaatctctataccctcgaagccctagtttattacatcaaaaaccaccacctcaagcacaccgattacttccagaacacccgcaaccaggggatcccttccgtcaccttccctgatcggaaacccctcctcgattatctcaccggtaaagtctccacctcagactccattgaattcaaggaaactgagagcgtcgactacattacgctgataagaaccgccgaacggcctttgaaggaccgcgaggctttgttggaatgcaaaggtaggaacttttacagtgttctaatggcgtcgacgaggcgcgaggaagaacgacagcgttcagagtcgcagcagaggaaggatgggttggttgcgaagagtaggctaatgggtgcggacgagaggggtttgggagggtacggagacgagatgggttacgatcctactccaaaacccaaaatgcatatgaagggtagcaaaattggtgaaggggttccgataattctggttccgagcgcgttccagaccctgattacgatccataatgtaaaggattttttggaagatggggtttttataccaactgatgtgaaggtgaagcagatgaagggtgctaagcccgactgtgtgacggtgcagaagaaattcagtagggatagggatagagtagtgacggcttatgaggtgagggacaagccctctgctttgagggcggaggattgggatagggtggtggctgtttttgtgttgggtaaggagtggcagttcaaggactggcctttcaaggaccatgttgagattttcaatagaattatgggttttttcatgcgttttgaagatgacagtgttgagtcagcaaagattgtgaagcagtggaatgtaaagatcatctcaatcggtgggcataaggggtatgataagcagatatggcaggttactgactataaaaaagatgggaacccatccatcactttcaagtatcatagtcgcgacggggaggaaggttacccaggggatgtctccttgactgcaacttacacacttacatcaagcacaacattgagactcgacatggaagcggtacctgaaaacaagcccactccaatcaatttagctcagcatacctactggaatttagctggtcacaactcagggaacgtacttgaccattcgattcagatatgggcaaaccacattacccccgtggatgaaaacactgtcccaacaggtgaaatcttgccagttaaaggcactccctttgatttcactactgagaagaagattggcaaggatatcaaggaggttggcatggggtatgaccacaactatgtgctcgactgtggggatgagaaattgggtttgaaacacgctgcgaaagtgagggaccactcgagctcaagggtgcttaacttgtggaccaatgcccctggaatgcagttttacactgcaaactatgtcagtggaatcgtcggtaaaggaggcgctgtttatgacaagcatgcaggtctctgtttggagacgcagggattcccaaacgctataaaccagccaaacttcccttctgttgttgttcaacctggtgagaagtacaaacacagcatgttgtttgagttttcaatggacactttactaaaaacacataataagcttgaattctcgcacccacttcatgggttttcagagagagtgagcaattcaaatccttcaaggcttcaaaatcaggagcttagatttggacccaagaagtctcatctgaaattgggtaggactgcttttgttaaggctagcagtagtgcccttctggagcttgtgccagagaccaagaaggagaatcttgagtttgagcttcccctgtatgacccgtcgaagggtcttgtggtggaccttgcagttgtgggaggtggtccggcagggcttgctgtggcacagcaagtttctgaggcagggctttcagtttgctcgattgacccatctcccaaattgatttggcccaataattatggtgtttgggtggatgagtttgaggccatggatttgcttgattgccttgatactacgtggtctggtgctgttgtgtacacagatgaccaatccaaaaaggatctaggcaggccttatgggagggttaacaggaaacagctcaagtcaaaaatgctgcaaaaatgcatatcaaatggtgttaagtttcatcaatctaaagttgttaaagttattcacgaggagtccaaatctcttttgatctgcaatgatggggtaacaattcaggctgctgtggttcttgatgcaactggtttttctagatgccttgtgcagtatgataagccatataatccaggttaccaagtggcttatgggattttggccgaggttgaagaacacccatttgatgtagataagatggtttttatggactggagagattcacatctgaataataatctggagctgaaagagagaaatagtagaattcctacatttctatatgctatgcccttttcatccaacaggatatttctcgaagaaacgtctcttgtagctcggcctggactaacttttaaagatattcaggaaagaatggtggccagattaaggcacttgggcataaatgtgaagagcattgaagaggatgagcattgtgtcattccaatgggtggtcctctcccagttctccctcaaagagttgttggaattggtggtacagctggaatggtgcacccttcaactggatatatggtggcgagaactttggcggcggctcctattgttgcgaagtccatagttgagtacctaggttctgatagaggtcttcaaggaaatgaactgtctgcacaagtttggaaagatttatggcccatacagaggaggagacaaagggagttcttctgttttggcatggatgttctgctaaagcttgatttggaagccacacggaggttttttgatgctttctttgatctagaaccccgttattggcatggattcttatcgtctcggctgtttcttcctgagcttctattttttgggctttcactattctctcatgcgtctaatacctgtaggatagagatcatggcaaagggaactcttcctttagtaaacatgatcaacaacttgatacaggatagagat---gaggttttcgagacattgctccccaattcggtaagagctaccgattctgagccaccattgctgccgaaagcttatgctccggactcaagaatctatacaactctgatgaagggttatatgaagacgggccgagtcaccgacacagttaggatgctggaggcaatgcagcaccaagatgacaatgccagtcaccctgatcatgtcgcatacacaactgttgtttctgcatttgtgaagtcaggttcaatggacagggcccgccaagtgcttgctgaaatgacaagaatcagtgtgccggcaaatcggattacttataatatacttctcaagggttattgccagcaactgcagattgacaaagcgaaggagttgctaagagagatggctgaagatgcaaggattgagcctgatgtggtttcatataatatattgattgatggttgtatagtggttgatgatagtgctggggctcttgcatttttcaatgaaatgagagcaaaagggattgctcccaccaagataagctacaccactttgatgaaagctttcgcattttcaggtcaaccaaagctggctaacaaggtgttcgatgaaatgctcaacgatcctcgggtcaaggttgatctggttgcttggaatatgttggttgaagggtattgtagactggggttgattgaagaagctaagaaaatagttctgagaatgaaagagaatggattttaccctaatgtggccacttatggtagtctggctaatggaattgcattggctagaaaaccaggagaggcacttctgctttggaatgaagtgaaggagagctgtgaagtgagaaagggagaaaaatctgattcttcgtctccgctgccattgaaaccggatgaaggattgttagatacactggctgatatctgtgttagggctgctttctttaagaaagctttagaaattgtggcttgcatggaagagcatggtatacctcctaataagaccaaatttacacgaatttatgtggaaatgcactccagaatgtttactagtaagcatgcctcgcaggccagacaagataggaggattgagaggaaaagagctgcagaggctttcaagttctggttgggtttgcctaattcttactacggtagtgaatggcgattagaaccccagcttgatcaaaaaggagctgggcctggggcaagaagctcacatgccataaccctagtaggatcaaaggcctatgttttcggtggcgaatttgcgccgcgtgtccccgtcgacaacaagctccacgtgttcaaccttgaagatcttacatggtcggtggccgatgtaaccggagacatccctcctccaagagtcggcgtcacaatctcagccgttggatcaaccatctatgtttttggtggtagggacagtgatcacaacgagctcaacgagctctactctttcgacacgttgacaaacaagtggaccctactatccagcggggataccggaccacctaaccggagctaccactcaaccaccgctgatgatcgccatgtgtacatcttcggcggatgcggtgttgccggccgccttaacgatctatgggcttatgatgttgttgatcaaaagtggatcaaatatccaacggctggggacagatgcaagggtagaggtgggcctgggctggtggtggcccgagaaaagatatgggtcgtgtatggtttcactggagttgaaacggatgatatccattactttgacccggcccaaaaggagtggacccaggtggagacacgtggtgaaaaaccaacggctcgaagtgtgttctctacggttgtgattgggaagtacatatttatatccggtggggaagtggaccccagtgatctgggccacatgggtgctgggaaattctccggtgaaatgtacgcattggatacggaaacattggtgtggaagcggtgggatgatgggccgggttcgggttatcatcctgggcctcgtgggtggtgtgcatatgcgggtgggcaatggaatggcaaagagggacttttggtgtacggaggcaattccccaagtaatgatcgtcttgacgacattttctttttcactcctccccaatcgggtggaaacgccgccggattcgacctctctctcctggaagccgtagagaaatcccagagcgcagtggaaatgctggacctcaaaaccctaaaaaagcttgtcctttccttcgagcgccggctcaaggacaacatagcggcgcggctcaagtacccgaaccaacccgaccggttcgccgactccgaaatcgagctccacgaagagctacagaagctcaaggtactcgccggaggacccgagctttatccggaccttgtcgctctaaatacaatcccttccattctcaaccttctcggccacgacaacaccgacattgcagtcgacgtcgttcagttgctccaggacttgacggacgaggatgtactcgacgacaacgacgagcccgccgttgtactcgtcgaagccctattagaaaacaacgttctcgagctcttggtacagaacttgcaccgactttccgataccgagcccgatgagatgacggcggtatacaacacgctcgcgacgatcgagaatctgatcgaagtgaaaccggcggtggcagagatggtctgcgagaggaccaaattgctcaaatggcttttggggaagattagggttagggaatttgatagcaataagcagtatgcttcggaaattctggcgattttgctgcagagtagcacggcgaatcagaagaggctggggcagatgaatggcgttgatgtgctgcttcaggcggtggcaatgtacaagtctaaggatcccaagaacccagatgaggccgagatgttggagaatctgtttgattgtttgtgttgtttgttgatgccattggagaacaaggagaggtttgtgaaggctgaaggggtggagttgatgattattatcatgaagcagaagaaatcggcttatgggtcggccataagagcactcgattttgctatgactaagtacccgccggcttgcgaacgttttgttgatgttttggggttaaagacggcatttgcggcatttatgggtaagtgcggtcaccgagccgttgctttgatcggcggagcaaccgccagagtcggagacccgtccggtaagagcttggagaggcctgagctagacccagaaactctagtcaataacacattgggtatcaccgacacaatagccagaattctg-aattctcttgtgattttgaataactatgattggtggaaagagtttcggttgctggattttcttgagcaagtgggtcggtttgcgagggttggaactatgatggccaaggagagtgtgaagaagagattggaatcggaacaaggaattaactatacagagttcacataccagttgcttcaggcgtatgattttcgttacctgtttgagaatgagggtgttaatgttcagattggtggtagtgatcaatgggggaatataactgctgggactgagcttattcgaaaagcccttcaggctgagggaacttatggtttgacatttactcttcttttgaagagtgatggcaccaaatttggcaagtcagaggatggtgcaatttggctttcaccatccatgttgtctccttacaaattctatcaatatttcttctctgttccggattcggatgtggtgaggtttctcaaggttctaactttccttgacatggaagagataaaggatttggaaagggatatgaagaagccggggtacatgcccaacacggctcaacgaaagcttgcagaagaagttacccgttttgtccacggtgaggatggtctagctgaggctcttaaggcaactgaagcattaaggcctggggctgagactaaattggattggaagaccattgtgggcattgcagaggatgtgccttcctgctctttggctatt------------------------------------------------------------------------------------------------------------------------------------------------------------------------------------------------------------------------gggatgagcgagcaagaggttgctgaataccgaaagagcttgtccatacgtgtttcaggttttgatgtaccaaggccaattaagacatttgaagattgtggtttttcttcgcaactcatgaatgctattaaaaaacaagcctatgaaaagcctacagcaatacagtgccaagctttacccattgtgctttctgggagagatattattggtatagcaaaaactggttctggtaagactgctgcttttgttcttcccatgattgtccatatcatggatcagcctgaaattgagaaagaagagggtcctattggagtgatatgtgcacccactagagaactggcgcaccaaatatatttagagtccaagaaatttgcaaagtctcatgggattcgtgtatctgctgtgtatggtggaatgtccaaacttgatcagttcaaagagctcaaggcaggatgtgagatagtcgttgctactcctgggagattgatagacctgctgaaaatgaaggcattaacaatgtcgagggcaacttacctggtacttgatgaggctgatcggatgtttgaccttggatttgagccacaaattaggtctattgttggtcagatcaggcctgatcgtcagaccttactattttctgcaacaatgcctcgtagagttgaaaagttggctagagagattctcactgatcctgtaagagttactgtgggggaggtgggaatggccaatgaggatatcactcaggttgttcatgtgattccttctgatgctgagaagttgccctggcttctcgaaaagctacctggaatgattgatgatggagatgttttagtgtttgcttcaaaaaaagccactgtagatgagattgaaacccagctgactcagagaagttttaaagttgcagctcttcacggtgacaaagaccaggcttcaaggatggagattttgcaaaaatttaagtccggcatctaccatgttcttattgcaacagatgttgcagctcgtggtcttgacatcaagtcaattaagtctgtggtgaactttgatattgcgagagagatggacatgcatgtacatcgtattgggagaacaggtcgtgctggtgataaagatggaactgcttacactcttataacacagaaagaggcacggtttgctggtgaattggttaacagtttgattgctgctggtcagaatgtgtctgtggagctaatggatcttgccatgaaggaaagtgctctgtccatagttggtccaaggccaatggagtggtctactgtgccatacagtgctccccaagcaccagggcaaagtggaaaacaaaggacttcaagtttggaatcaccaataatgttgctggcgggtcatcagagtgctatatactcaataaagtttaatcctgctggaacagtcattgcatctgggtctcatgacagagaaattttcttatggcatgtgcatggtgattgcaagaactttatggttttaaaggggcacaaaaatgcaattcttgatcttcactggactactgatggatcccagataatatcagccagtccagacaaaactctgagggcatgggatgttgaaacagggaaacagataaaaaagatggcagagcactcctcatttgtgaattcatgctgcccaacacggagaggaccacctcttatagtcagtggatctgacgatggaactgccaaattgtgggatatgcgtcaaagaggtgcaatccaaacatttccagataaataccaaattacagctgtcggcttctccgatgcatcagataagatcttcaccggtggtattgacaatgatgtgaaggtttgggacttgcgcaagggtgaagtaacaatgactcttcaaggtcatcaagatatgataacgggaatgtcattgagtcctgatggctcctatcttctgaccaatggaatggactgcaagctctgcatttgggatatgcgcccgtatgcaccccaaaatcggtgtgtgaagattttggaagggcatcaacacaactttgaaaagaacttgttgaaatgtagctggtcatccgatggaagcaaggttacagcgggtagttctgaccggatggtttatatatgggatactacttctcgacgcatattgtataagctccctggacacactggatctgttaatgagtgtgtcttccatcccagcgagccaattatcggatcttgcagtagtgataaacagatttatcttggggagatctga--------------------------------------------------------------------------------------------------------------------------------------------------------------------------------------------------------------------------------------------------------------------------------------------------------------------------------------------------------------------------------------------------------------------------------------------------------------------------------------------------------------------------------------------------------------------------------------------------------------------------------------------------------------------------------------------------------------------------------------------------------------------------------------------------------------------------------------------------------------------------------------------------------------------------------atcgctcctagtcggtacacatataataacctgatcaatgcatgtgggtctagtggaaattggaaggaagctatgaaagtttgcaagaaaatgacagataacggagttggaccggatcttgtaactcacaacattgttttgtcttccctcaaaagtggatcacaatattcaaaagctttgtcttattttgaacttatgaagggaacacatatccggccagacacaacgactctaaatattgtgatacattgcctggtaaagcttgggcaatatggaaaagccattgagatcttcaattccatgagaaataagagagcagaatgtcatcctgatgttgtaacattcaccagcattgttcatatgtattctgtatctggggagattgaaaattgtaaggctgtgttctctacaatggtcgcagaaggcttaaaacctaacattgtttcatataatgcattattaggtgcatatgcttcacatggtatgcacaaagaggcatcatctgtctttaatgaaataaagcaaaccggttttcaccctgatgtggtatcatatacatctttactcaatgcttatggacgatcacagcaacctaaaaaggctagggcagtatttgacatgatgaagaaaaacaacttgaagccaaatcttgtgagctacaatgcactgattagtgcttatggatctaatggtttgttagctgaagctgttgaagtgttgcgtgagatggaggaaaatggcattcagccaaatgttgtgtcaatttgcaccctcttggctgcctgtgggcgatgtggtcagaaggtgaacattgatgctgtgctttcagcagctaagatgcgaggcatcatattgaacacaattgcatacaattcagctattggaagctatataaatataggggagcttgagaaagctataaatctgtatggatctatgaggaagaagaaagttaaacgagattctgttacttatactttattgataagtggttgttgtaggatgtcaaaatacagtgatgcactcgctttttatgacgatatgatggatttaaaaattcctttgtccaatgaggtctttacatctgttatctgtgcttacagcaaacagcagagaactctacgaggtaagcgtcgaaacccagaaaaggtagaggatgttatctgtagaatgatggcgaaccgggcttggacaacccgtttgcagaactcgattcgggatttggttcccgaattcgatcactctcttgtgtggaatgtgttgcacagtacgaagaactcggaacacgcgctccagttcttccggtgggtcgagcgtgccggtttgtttaagcacgaccgtgagacccatttgaaaattattgagattttaggcagagcttcgaagctcaaccatgccagatgcatactattggacatgccaaagaagggtgtaaaatgggatgaggacctttttgttgtactggttgaaagttatggtaaagctgggattgttcaggaggctgtcaaaattttcaacaaaatgaaggaattgggtgtggagaggagtgtcaagtcttatgatgcattgtttaaggttatccttaggaggggacgatatatgatggcgaaaagatactttaatgcaatgttgagtgaggggatagagcctactcggcacacttataatcttatgctctggggattctttctgtcattgagattggagactgcaaaacggttttatgaagatatgaagagcaggggcatttcacctgatgttgtcacatataatacaatgattaatgggtataatcggttcaaactgattgatgaggcagagaaattgtttacagagttgaagggaaggaacctggcaccgactgtgataagttatactaccatgttaaaaggatatgtttcggttggacgggttgatgatgcactgaaaacttttgaggagatgaactcttttggtattaagcccaattctgtcacgtatactacgttattgcctggactttgtgatgcggaaaagatgcctgaagctcgggtgatgttgaaggagatggtggagaagtatattgctcctaaggacaattctatctttctcaggttgttatcttgccagtgcaaggctggtgatctggatgctgctgcagatgttctcaaggcaatggttcggctaagcattccgacagaggctggtcattatggaattttaatcgagaacttttgtaaggccgaggtgtatgatcaggcagtgaagttgttggataagcttatagaaaaagaaattatattaaggccccaaagttccttggagatggtgcctagtgcttataacccaatgattgagtatctgtgcaatcatggccatacagggaaagctgaaacctttttccgccagttgttaaaaaagggtgttcaggatccagttgcctttaacaatttgatccgcggtcattccaaagaagggaatcctgattctgcgtttgaaattttaaagatcatgggtaggagaggggtacctagagatgcagattcttataagttgctcatcaggagctacttaagtaaaggtgagccatctgatgctaaaacagctttggatggtatgattgaaagtgggcatcttccagactcatcattattcaggtcagtaatggagagtctatttgaagatgggagggttcaaactgcaagcagggtgatgaatagtatgttggagaagggggtgaaggagaacatggacttagttgctaagattttggaagcccttctcttgagaggtcatgttgaggaagcgttgggacgaattgatctacttatgcatagtgggtgtgcccctaattttgatagtctcttatttgctctttgtgagaaagggaagaccattgctgcactcaagatgttagatttttgtcttgagagagactgtaacgttgatttctcaagctatgataaggtgctggatgctcttctagcggcagggaagactcttaatgcttattcaatattgtgcaaaataatggagaaaggagggactaccgattggagttgctgtgaagatcttattaagagccttaatcaggagggaaacacaaagcaagcagatattctatccagaatgataaagaga-----------------------------------------------------------------------------gcacagcccgggt--------------------------------------------------------------------------------------tcgagaggggacgaatg--------------------gtgttcttcgagggggtgaaacggttcgagctcgaggacctgcttcgagcatcggcggagatgctgggaaaaggcgggttcgggacggcgtacaaggcggttctagacgacggcaacgttgtggcggtgaagagacttaaagacgcacagattggagggaagagagagttcgagcagcacatggaggtattggggaggctcagacatcccaatgttgtcagtttgagagcttattattttgcgagggaagagaagctcttggtctacgattacatgcccaatggaagcctattttggctccttcatggt---------------------------------------------------------------------------------------------------------------------------------------------------------------------------------------------------------------------------------------------------------------------------------------------------------------------------------------------------------------------------------------------------------------------------------------------------------------------------------------------------------------------------------------------------------------gtgtctgttgagcgtgcaccctactatagttatatggattccacatctgggcagcttgaacctgcatctggtgctcgcgccagcattccaggacgggactattggccagaaggaactgctagtcgagttagggctgccagagctccagagcccaccggtaaatcagcaggatctccatcttatggaaaaagtcctggaagtaggaggaagaagcaaacagcatcggttgctgcttctaagcctgaagtgagcggagaactaagtgatgcagtggcatctgaaactttggaggaagctatagaagacccaaaggacatgtcatctgaatatgttatttatcagactgaaccagataaagaggaagatggatatgatctagacaagaagctaggacgtcctcactcctttattgatccaaaagtgaagaagccaatagaggagccttgtacaagtgaagaactgtggtggaactggagaaagccagacaaggaacaatggtccagatggcagaggaggcgacctgatgttgaaacggtttttttgaaagcaatggcagagactgggcaagtaaagctttatggtgaacatccaacattgactgaaactgctctatatagagctagacgacatcttttcaaggaggaaaggcttcaagctgaacgagagaaattggaaagaattggtccaatagcatactactcagaatgggtaaaaacatggaagaaggacacttcaagagaagctgttcaaaaacattttgaagagactggtgaagatgaaatagcccaattaattgaaatgttttgtcatcaaacagatcgagagtatcgcataatgatgggaactgatgttcgtataccaagggatcctttagcaatgcgaatgcaagaggatcaaataaagcaaaaggccctgcaatctttagtcctttaatcaagaaagaggatttggctttcttggagaacgaagaagggcttgcttcattggaatttttaggaagaggtggttgtggagaggtttacagagctgaattaccaggaagcaacggcaaaatgattgctataaagaaaattattcaaccacctaaggaagcagcggaattgacagaggaagatagcaagtctatgaacaagaaaatgcgtcaaatccggtctgagattaatactgtcggtcatatccggcaccggaatcttcttcctctgttggctcatgtttctaggcctgactgccactacttggtgtatgaattcatgaaaaatggtagcttacaggacaggttgaatgatgttgcagaaggaactaaggagttggattggttagcaaggcacaagattgctctaggagtggcttctgggcttgaataccttcatatgaaccaaaaccctcgtataattcacagagatcttaagccagcaaatatacttcttgatgatgatatggaagctcggattgcagattttgggcttgcaaaggcaatgccagatgctcagacgcatatcacatcttcgaatgttgcaggaactgtgggatacatagctccggaataccatcaaacactcaagttcacagacaagtgtgatatttacagttttggagtgatcctcggtgttctggttacgggaaagcttccatctgatgaatttttccagaattgcaatgagataagtttggttaagtggatgagaagtgtgatgacttcagagaatcctcaacaagcaatcgacccgaagctgatgggtaatggctttgaggagcaaatgctcttggttctgaagattgcttacttttccactttggataatccaaaagagcgacccaacagtaaggatgtgagatgtatgttgtcacaaatcaagcactaggttgcaggttcagtgtgccatcagttcttattatttatcatctggttatctggtttccaagatgccatggcattgcaaacaatgcgtgaacaaatgcacatgtcatccacactggagcttgctaatcctcccattagtggactttttgagcccatagaaatatcacctgctgttcttccccatgatccacatcctagcgaatcattgcctccaatgtaccctacctttccaaccagatatgaaccagtcttgactggaagatgtcctgtaaatttctctgctatatcaagtatcatggacaaaacagcatctgattgttcccaacctttggcagctcttgtagggaatgtaatatgttgtccacaacttagtagtctactgcacgtcatccaaggtttctacagcatcagctcagatgaattggttttgaaaaattcagttgctagtgattgttttaaagatattattagtatcttagccagcaggggtgcgaacagtacaatagctacactttgttctattaaatcatcaaatcttacaggtgggtcttgcccagtaaaggacactgttatgtttgagaaaacagttaatactagcaaattactggaggcctgcagcagtgttgatcctcttaaagagtgttgcagacctgtttgtcagcctgcaattatggatgctgcacttcagatttcaggcaaacagttgatgaacaatgagaataaaaatgtagttggggagtttaaccatattgattctcttaatgattgtaagcaagtggtttattcatatctgtcaaggaaactttcgatggatgttgcaaatagtgcatttagattattatcttcctgcaaagttaacaaagtttgtcctttggattttaagcagccttcagaagtaattaaagcctgtcgcaatgttgctgcccccagtccttcctgctgtagctcgttaaatgcttacattgcaggaatacaaaagcagatgttaattacaaacaaacaagctataatctgttcaacggtgttcggatccttgttacggaaaggtggggttatgacaaatatttatgagctctgcgatgtagacttgaaagattgcgtaaagatacctcagcttcctgctggtgccaaaattcctcgatcagcctgccttcaaacttaccaagttagggactcccaaggggttgtgtgggtttggatgtctcagaaaacaccaccaaacccaaataaactaccatggttcgagaactttgcgaggccagggtttcaagatatttcaacaatccatgaactcccatatgaccattccatacttctggagaatctcatggatcctgcccacattccaatctcacatgacagaacagattggactgcaaagagggaagatgctcaagcactgggtttcgaggtgaccgaacgttctgatcggggatttgcaggttggtggggaaaggcaaaggatcagccactgccaaacttcttacggtttgaagcaccatgtgtgcttcaaaataatagggaacttgttgacaagaatggacaaaaggactactttaccggtctattcctctgcagaccaagtggacagggaaaatctatgcttattgtgagatttggagggacaaaaagatccccactggcaaaattgtttccacagtggtacttccatcagaatgcatgtaaggtctttgagcaagatatgggattcctttcgtcccaaaacgaggttctcattaaagaaaaagttcccacaaaagagctttacctcaatttgagatcctcagatacatgggtagctgaatacagaaagtggatggacaaagttgggcatggtatgccttatcattttgggcatgccactatatcattgcctaaagagcctgctgtagtagaacatgctccagcaggactagttgctggtgtttcggcctctgcaccagccaagggagggattggagcaatgcatgctccgaatttgaacaacagatatttccggcatgtaatccattgcaaagggtgcagaaatgttgtcaaagctttccagacatggaaaaatgccttatctgcaattgctatagcactggccgcagtggcaattcttgtgtccggaaggcagtggaaggcactcctgttggtagcagcagctgcctgctcgggtggagcttatgcatgctcagctgctattgcattgaatctgcgcacccgctaccctcctgtcgaccgtctcatcgccatcggtgatctccatggtgacctcgacaagaccaagcaatctctcaggctctcgggcctcatcgacgcctccgatagatgggtcggaggatccaccaccatggtccaggtcggcgacgtcctcgaccgcggtggcgacgagattaaaattctctactttctcgagaaattgaaacgggaagccgccaaatctgggggaaacgtaatctccatgaatggcaaccacgagattatgaacatcgaaggggattttcgctttgtcacccaggagggtctggaggagtttaggatttgggccgattggtactgtatcggcaacaaaatcaaagctctctgtcagggtttagagaagcccagagacccattcgatggaataccttacgtcttcccgctgccttctgtttcgttctggtctcggatctccatatttcagacaacagcctgggaggaatacaaaagaaagccaatctcatattggattcttctacttctgagcagtggtgcaatgcttgtggccttccctgcatcatccattctttctcgtgtctattacaacgatggtggtaccagcaagtggatcatttcatgggtttctgttgctgggtggcctctaactgctcttatcttatttcctacatacttcttctgcaaaacttttcctacccctctaaatttacagctcacttttgcatacatcgtgctgggattcttatctgctgctgataaccttatgtatgcatatgcatatgcctatcttccagcatctactgctgctcttctggcatcatcttcacttattttctctgcactatttggatatcttattgtgaaaaataagattactatgtcaataattaatgctgttgtgatcatcacatttgctgtgaccatcatagccttggactcaaattcagacagatatggtaatgtcactgatagccaatatatcatgggttttgtgtgggacattctgggatctgctcttcatggtctgatttttgctctttcagagcttgtttttgtcaaattacttggtagaagatccttccatgttgtgttggagcaacaggtcatggtttcgttatttgcgttcatatttaccaccattgggatgattgcaaataacgattttcaagggatgacatccgaggctagaatttttgagggtggtaaagtttcctattaccttgttcttatagtggcagctgcaattgaggatagttccattgattttggagacttcttcaaaggtccattaccaggaaagtttcttaagcttttggcatatttggctgtatccagacttggaatatacatacctcttggtggggtaaatcgggaggcatttgtaggaaatttggatcagaacagtttgttgagcacattagattcgttttctggaggaggcattggtagacttgggatatgctcacttggtattgttccctttatcaatgcacagattgtcttccaacttcttgcccagatttaccccaaactccaagatcttcaaaaaagagaaggcgaagcagggagaaagaaaatcctccagtatactcgatatgcttcagttggatttgccatagtacaggcaattggccaagtactctatctccgtccctatgtgaatgacttcagtacagaatgggttttatcttccgttaccttattgacatttggctcaatattaacaacatacattggggaacgaatctctgacctaaaacttggaaatggcacatcccttttgatattcacaagcattatctcctacttgccagcatcttttggtaggactattctacaagcttttcaggatggtaactatgttggacttgccaccatcatcttatccttctttctgttggtccttggaattgtgtatgttcaggaagcagagaggaaaatcccacttaattatgcctcaagatacaccagtagaggtggaggacttcaaaaatctgcttacctacccttcaaggtggcgatctgttaccaatctcccataaaacccatcaccatcccacaatcgaaagctctttccaacccaaaactttcctttagatgcaatctctccctcccctccagatacccactgaccatcaccgaacccgaacccgtctacgcctccgtgaagaccttcgcacccgccacaatagccaacctcggtcccggcttcgacttcctcggttgcgcagtcgacggtctcggcgacttcgtctccctcagcctcgacccacatgtccaccccggcgagatctcaatttctgaaatctccggagacaacgccaacaaactcagcaaatccccactctggaactgtgctggaatcgccgccattgaggtcatgaagatgctcggaatccgatcggtggggttgtcgctttcccttgagaagggattgccattgggaagcgggctcggatcgagtgcggcgagcgcagccgccgcggcggtggcggtgaacgagattttcggagggaagctgggagttgaggagctcgtaatggcagggcttaaatcggaggagaaggtttccggctaccacgccgacaatgtggcaccggcaatcatgggaggctttatcctgatcaggaactatgaacctgtggaactgattcgattgagattccctgaggaaaaggaactgtattttgtattggccacgccagaattcgaggctccgacgaagaagatgcgggcggcattgccggcggagatcggaatgccgcaccatgtatggaattcaagccaagctggggcattggttgccggaatattgcaaggggatttggtaggtttaggcaaggccttatcgtcggataagattgtagagccgaggagggcacctctgattccgggcatggagggtgtgaagaaggccgccattgaagccggcgcattcgggtgcacgataagcggggccggaccgaccgcagttgcggtgattgatgatgagaaaaaaggggttgaaattggggaggagatggttaaggcattcttgaaggagggaaaattgaaagctgtggctaatgtacataggctggacaggactggtgccagactcattagcagcattcccagatgacaggttttgatggaattgaaattcatggggcacatggctatctcattgaccaatttttaaaggatgggattaatgaccgagcagatgagtatggtggatcagttgcaaaccggtgcaaattcttaatgcaagtggttgaagcagtaactgaggcaattggtgctgatagagttggtgtcagaatttcaccagcaatcgatcatcttgatgctcttgactccaatccacttggccttggtttggcagtgatagagaggcttaacaagctccaggaaaagattgcagcaaagcttgcttatctccatgtaactcagccgcgttacacagcttatgggcaaacagagtcgggcagacccggcactgaagatgaggaaactcacttgatgaggagcatgagaaaagcttatgagggaacatttatgtgcagtggtgggttcactcgggagcttggaatgcaagctttagcagagggtgatgctgatttggtatcttatggtcgtctttttatctcaaacccagatttggtattgagatttaagctcaatgcaccattgaacaagtatattaggaagactttctacacccaggaccctgttgttgggtacacagactatccttttcttagc---------------------------------gcggccagtctgggtcaagtctacaaagctcggctgaaatctggtgacgttgttgttgctgtgaaggtgcaacgccccggtattgaagaagctataggactggacttttacctcattagaggcctcggatttctcatcaataaatatgtcgatatagtaaccagtgatgttcttgcccttattgatgagtttgcacgcagagtctatcaggagctcaactatgtgcaggaggggaagaatgcaaggaggtttaaaaaactgtacgccgacagggaagatgttcttgtccctgacattttctgggattataccagcaccaaagtgctgactatggagtgggttgatggagtcaaattaaacgagcaagatgccattgagaaacaaggtctcaatgtattggatctagttaataccggcatacaatgcagcctcagacaactgctggagtatggatattttcatgcggatcctcatccgggtaatctcttggcaacccccgagggaaaactcgctttccttgattttggaatgatgagtgagacccctgaagaagcaaggtttgctatcattggtcatgttgtgcacatggttaatcgagattatgaagctatggcccgtgattactatgctctagattttttatcaactgatgttgatgttactcctattgtgccggctcttcgcaacttttttgacgatgcactcaattcaactgtgagtgaactaaattttaagacattggtagatggtctgggtgctgttctgtaccagtatccattcaacgttccagcgtattacgcattgatattgaggtcgcttactgtactagaaggtttagctatttatgctgatcccaatttcaaggtgctggctgcttcatacccatattttgctaaaaggcttttaacagatccaaatccatatctcagagatgcccttatcgagttgctttttaaggacgggaagtttaggtggaatagacttgaaaacctactggttcagggaagaaaagatagagatttctctgcaaaagatgctttgcagccagttttgaagttgttattggccccagatggtgaagaactccggattttagttattaaagaggcagtccgcatcacagaagcgtttgtgctaggcacggttattgattcgtacaactcgattcctgatcttgtgagagctctaatgtttaatggcaatgcaagtggagttatatccatgagcaatgttgaacagcaaagcatgatagagctcagagatcaagtgtacaggatatggggacttcttcgatcatctgaaaattttgatccatccttttttcagccaatttta------gcagatcttcgtattagtttactagttggaggtgatagtatggaaagtcagtttgaagaattagctcaaaatcctgacattataatagcaactcccggcaggctcatgcaccatttatctgaggttgatgacatgtcattgcgctctgtggagtatgttgtttttgatgaagcagattgtctctttggcatgggtttcgctgagcagttacataagattcttacacagctgagtgagaatcgtcagaccttgcttttcagtgcaacattgcctagtgcccttgctgagtttgcaaaagctggtctgcgagaccctcagcttgtgcggcttgatctggaaacaaagattagccctgacttgaagcttacctttttcaccttacggcaagaggaaaaacttgctgctcttctttatttgataagggagcaaatccgttctgatgagcagacgttaatttttgtatctacaaaacatcacgttgagttccttaatgttttgtttagagcagagggtattgagccttctgtatgttatggtgaaatggatcaagatgctcgaaaaattcatgtatcaaggtttagggcaagaaagactatgttactgattgtgacagatgttgcagccaggggtattgatattccattgcttgataatgtcataaactgggacttccccccaaagccaaaaatttttgtgcatcgtgtgggccgagcagctagggctggtcggactggtactgccttctcttttctgacatctgaggatatgccttaccttttagatcttcatctatttctctcaaaaccaattagggctgcacccacagaggatgaggttttgcaggatatggatggagtcttttccaagattgatcaagcaatagcgaatggagaaactgtctatgggcgttttcctcagacagttcttgatcttgtttcagacagagtcagggaaacagttgattcttctgctgaattgacttctttaaagaaaacatgcacaaatgcatttcgcttgtattcaaagacaaaaccattgcctgcaaaggagtccattaggagatcaaaggaactaccccgtgaaggtttgcatccagtttttaaaaatgtactggctggtggagaactaatggcattggcattttccgagcgcttaaagactttcagactacaataggcattaggaccaaagggacagataacagagggagtcaaaacatggccaggaaaacgggtcggcgtgcactctattggcgatcacacagccattgagctaattggcagagaccgtccgggtctcctatccgagatctcagctgtccttgccaacctccacttcaatgtagctgctgctgaagtctggacgcataacaggcggatagcctgtgttctctatgtcaacgatgacaccgcaagccgggcagttgacgacccaaacagactgtctgttatggaggagcagctcaagaacatcctgcgcgggtgcgaggatgatgagaaagtgggttataccagtttctccatggggttcactcacattgatcgtcggctccatcagatgctgtttgctgatagggactatgagggtggtgggctgacgaatgagatagagtatcctccttccttcaagccgaagatcacggttgagcgttgcgaggagaaggggtattcggtgatcagtgtaaggtgcaaagatcgtgcaaaactgatgttcgacattgtgtgcacactcactgatatgcaatatgttgtattccacgccgccatctcatcggatggcccctatgcatcacaggagtattatattcgtcacatggatggttgcacccttgattttgaaggagaaaatgaaagggtgatcaaatgtctcgaagctgccattcgaagaagagtaagcgagctcctccattactggggcaacactccagagcaagactactacaaactccaaggcatcagagcctcctcttccatctacacctccccaagaggcttgaacctcttcacccgctcatggcttcccctttcctccgctcctcctcgtggcctcatcttcatggtccacggctatggaaacgacatcagttggaccttccaggccacagccatctttcttgcccagaagggtttcgcctgcttcgctctcgacctcgaaggccatggcgaatccgaaggcctaaaggctttcgtacccagcgtcgatcttgtcgtccaagactgcctttccttcttcaattccatcaaacaagaccctcagttccacggcctgccttcgttcctctacggcgagtcgatgggcggcgcaatatgcctcctgatccatttttccgatcccgaaggtttcaggggtgcgattctggtggcacccatgtgtaaaatctccgataatgtgaaacccagatggccaatccctcaaattctgacgcaattagcgagattcttcccaactctggctattgttccgactccggatcttatgtacaagtccgtgaaggtgaacgagaagaagatcatagcggataagaacccggtgaggtatagggggaaaccgagattgggtacggtaatggagctgctgagagtgacggagtatttaagtagaagactaagcgatgtgaagcttccgttcatcattgtacatggaagtgcggatgttgtgacggatccgaatgtgagcagagctttgtatgaagaggccaagagccaagacaaaaccatcaacatttatgatggaatgatgcattctttgctgtttggagagactgatgagaatgtgggaattgttcgtgctgatattctttcttggttgatggacgaaccaccgatctaccgtctacctcaagacacgctccaccagatcttctccagccttcccctccgtcagatcatggtctgccgctccgtctgcaagctcttcaaccaagtcctcagctccccttgcttcgttgatctcgttttcaccagatcccagctccacctcatcgctctccgacctccacac----accatagccaccggcacgtgtcctcacatccgtgtctgcacgtgttcgattccgaccagaatcaatggctcaagttcaacctcgatttcctccccttccggtctccccacccggttgcctcctctctcgggctcgtttacctctggggcgactcgcccgactcggccgagtcgaacaagtcgctggtggtctgcaacccgttgacccggcagttccgggttttgcctcagctgggttcggcatggtcgcgtcatgggtctgtcctggttgactcggcgagtcgagtcatggtgttgacggaactggcggcgctttacttcaccggtgcgcatcagtggctgactttctcttcgaacttgccgtcgaaacccagaagcccaattttggtttccgactcggtttacgcactctgcgatgtgggttcgccttggaggagccaatggaagcttttcgcttgcacaatcacgaagctgaagagctcgcagacatggactcggctagagaggcatgagtggggggacgtgttcgacattttgaaacggcctcgtttggttcggggaacagggaatcgaatcctgatggttggagggctaaagtcttcgttttctttgaacacttcgtgttcgacgatattgatactgaggttggatttggatagcttggagtgggacgaggccggtcgaatgccactcgacatgtttagatgttttcaggagtcaagcaagttcaaggtgtttggtggaggagaccgggtttgcttctccgccaagaggcttgggaggttggctttgtgggatcattgttccgggaaaggggagtggaggtggatcgatggcgtgcctggtagtggtgatggtctttgcagaggcttcgttttcgaggccaggttaactgcattgccatgatattcagtatctctaccaaagggactgggcaaggggaacagcttaacctttgatgtattggctatcttcaccaaaaccttgcagccatttcctgagaaaattactcaggctgatgtgcagctcgtagtcttccaggaaagtgcacactacctctctccttatgaagtcaaagtccaatccctcagtgttaaattacctgatgcaagaattgaatcctatacaagattagaaaatactaagattcatggttcagaaatcaaatatggtccttatgaggatcttcctcccttctcatattcgcctattgttgtacattttgagagcaatcaaccttttgcagttgcccatgagttggttcgagagatagagatttcccactggggtaatgttcaggtgacagagcattacaatcttatccatggaggtgctcaaagcaaaggggaattttccaggcttgattatcaagctagacctcatgtaaggggtgcatctgccttcaggcgtcttgttgcaagattgccaccaagatctcattctgtctattacagggatgagatcggcaacatctcaacatctcatttatggggtgattctaaaaagaccgaactggaaattgaacctagatatccaatgtttggtggttggagaactgctttcaccattggatatggcttgcctcttcatgacttcttatttgagtcagagggaaagcgcttccttaacttctcctttggttgccctatgactctcgttgtgaaggttagagcgaagccgaaggagctcgtcctcggaaacccttccgtgacggtcgagaaagggaaatacagctatgacgtcgaaaccctaatcaacaagctcagtagcctccctccccgagggagcatagctcggtgcctcgacatgttcaagaacaagctctccttaaacgacttcgctttggttttcaaggagttcgctcagcgcggcgactggcagcgatcgcttcggctcttcaagtacatgcagcgccagatatggtgcaagcccaacgagcacatctacactataatgatcagcttgcttggccgcgaaggcttgctggacaaatgcgccgagttgttcgacgaaatgccaagccaaggagtggttcgaagtgtcttctcctacacagctttgatcaatgcatatggacgcaacggtcagtacgaaacctcgcttcaacttcttgatagaatgaaaaaggacaaggtctctccgagtatattaacgtataataccgtaattaatgcctgtgctagggggggtttggattgggaagggttattaggattgttcgcggaaatgagacatgaaggggtacaacctgatcttgttacttacaatactttgcttagtgcttgtgctagtagaggtttgggtgatgaggcagagatggtgtttaggactatggttgagggtggaatagttcctgatataactacatatagttatcttgttgaaacttttgggaaattgggtaagcttgaaaaagtatctgagctgcttaaggaaatggaagctggagggaatttgcctgatataacctcatataatgtgttgctagaggcttatgcgcaatctgggtcaattagagaggcagtagaggtctttaggcagatgcaagcagcagggtgtttgccaaatgctaccacttacagtattttgttgaacttgtatgggacgcatggaaggtatgacgatgttcgtgagctttttcttgagatgaaagttagcaatacggagccggatgcagctacttataatattctcattgaggtgtttggtcaaggtgggtacgttaaggaggtggtgacattgttccatgatatggtggaggaaaatgtagagccaaatatggggacttatgaggggttggtagttgcttgtgggaaggggggtctccatgaggatgcaaagagcattttacgacacatgaatgagaaaggaatagtgccaagttccaaggcttatacaggagtcgtagaagcatatgggcaagctgcattatatgaggaagctcttgttgccttcaacacaatgaatgaagttggggccaagccatctgttgaaacctacaattcactaatacatgcatttgcacgaggtggacttttcaaggagactgaagcaattctgttcagaatgggcgagtctggtgttgcaaggaatattgattcattcaatggtatcattgaagcatacaggcaaggaggtcggtttgaagaagctgtgaagtcatatgttgagatgggaaaaacaagatgtgatcctgatgagcggacccttgaggcagttttaagtgtttactgctttgcaggtcttgttgatgagtgtgaggagcatttcaaagagctaaaagtttcgggaatattacccagtatcatgtgctactgcatgatgcttgctgtttatgcaaggagtgataggtggatgatgcccatgagttgctgaatgagatgctcaataatagagtatcaaatattcatcaagtgatggggaaaatgattaagggagactatgatgatgaagctaattggcaaatggtagagtatgtatttgacaaactaaactctgaaggatgtgggctgggaatgagattctacaacacacttctggaggcactttggtggttgggtcagaaagaacgagctgcaagagtgctcaatgaagttacaaaacgggggctttttcctgaagatcaactctgtgggagatcgtcggtagaatccagtggtatggaattggcataattcttatatatgttgtgactttgtcgatatttccaggatatataacagaggatgtgcactctgagatactcaaagattggtacccagttctccttattactgcctacaatgtgtttgatctggttggaaagtgtttgactccattttatctccttgaaaatgcaaaggttgcaattggtagcactgtggtgagactggttttttttcctctcttcttggcatgcttgtatggtcctaaatttatgagaacagaaattccagtgacaatattgacttcccttttgggtcttaccaatggctacttgactagtgtgttgatgattttggctcccaaagttgtccaattacaacatgcagagactgcagggatagtaatggtactcttcttggttgttggtttagctgctggttcagttgtatcttggttttgggtcatttgaacggaaaaacctgaaggtgcacgggttcctggaacatctgaaaaggagaatgaagaaagctctgttactgaatataccaatggaataattaatgaaattaggaatttggtaagtgacatttcctctgaaaaaggtcggaagagaaaaaccaaagaagcacaagaaagcattcttcaagaaattgaaaatctggctgctgaagcctacagtatctttagaagctccattccaacttttacagaggaagctgtgatagaatctgaggaaccaaaacctcctcgcactaccaaaatatgctcagggacaggcacagggtttgaaatattatgccaagggtttaattgggaatctcataaatctggtaaatggtacttggaactcaaaagtaaagcagaagaattatcttcgcttggtttcactgtgatttggttgccaccacctacagaatctgtgtctcctgaaggctacatgccaaaagatttgtacaatctaaattccagatat------ggattaccaacatgtattgcttcgcttcaatctctgactcatctgaacctttaattcaatcacttggcctataagatacctcctagacttgtgttttcagagaagcttttcgtcttggatttaagcaacaatgatttatcaggtcctcttcctagcaagattgcagtgacgactgagaaatctgggcttcttctacttgacctgtctcacaatcgtttctctggtgaaataccactgaagattacagaactgaaaagtttacaggcattgttcctttcacataatcttcttgttggggaaattccagctagaattggaaatttaacttatctccaagtgattgatctctcacacaacttgttgtcaggtccaattccattaaacatagttggttgttttcagctgctggcattgattatcaacaacaacaatctttctggcgaaattcagccggagcttgatgcattggatagcttgaagatactggacattagcaacaacatgatttccggtgagatcccactgactttggcaggctgcaagtcgctggagattgtagatttcagttccaacaatctctcaggaactttaaatgatgcaatcaccaagtggtcaaatctcaggtatctgtccctggctcggaataaattcaatggaaatctacccaattggctgttcacatttgaagcaatgcaattgatggatttctcaggcaacaagttttctggtttcataccagatggtaactttaatgttagcaggaattataacaatggtggcactggtgaaatgctaaaggagccaattgttccaatgcaaaatgtggatacccgaatttctattgttgtagctggtagcggtgaattactcttcagttacattctatcttcggtggtcggaatcgatctctctgagtcgaagcgtgcagtgccattgaaagattatcgtaatattggaattatggctcacatagatgcgggaaaaaccactacaactgaacggattctgttttataccggcagaaactataaaataggggaggtacatgagggaacagcaaccatggactggatggagcaggaacaagaaagaggaattaccataacttctgctgcaacaaccacattttggaacaaacatcggatcaacataattgatactcctggccatgttgacttcacccttgaagtggagcgtgctctcagggtattggatggtgctatatgcttgtttgacagtgttgcaggagtggaacctcaatctgaaacggtgtggaggcaggctgataagtatggagtacccaggatttgcttcgtcaataagatggatcgtcttggtgcaaattttttccgtacaagagacatgattgtgacaaatttgggtgcgaaaccactggtgattcaaattccaattggagcagaagataattttcagggagttgttgacctcgtgaagatgaaagctataatttggtctggagaagaattaggtgcaaagtttgtctatgctgacattccagcagatcttgaggagctggcacaagaatacaaatcacagatgatagaaaccatagttgagttggatgatgaagccatggagagctaccttgaaggagttgagcctgatgaagaaacaattaagaaactaattaggaagggaactatctcaggtagttttgtgccagtattatgtggctcagcctttaaaaataagggggttcaaccattacttgatgctgttgtcgattatttaccttccccacttgagttgcctcctatgaaggggactgaccccgagaacccagaggtgataatagagagggctgccagtgatgatgaaccatttgctggactagctttcaagatcatgactgatccttttgttggaaccctttcatttgtgagagtgtatgcagggaagctatctgcagggtcatatgtactaaattcaaacaaaggaaaaaaggagagaattggtagactattggaaatgcatgcaaacagcagagaggacgtcaaggttgctttagcaggtgatattgttgcccttgcaggtctgaaagatacaataacaggtgaaacattatgtgatgctgagaatcctattgtgcttgaacggatggatttccctgatcctgtgattaaagtggcaattgaacccaagactaaagctgatgttgataagatggccactggtttaattaagcttgctcaagaagatccttctttccacttctcacgggatgaagagatcaaccagacggttatcgaaggaatgggagaattgcatcttgaaattattgttgataggcttaagagggaattcaaggttgcggctaatgttggagcacctcaagtaaactaccgggaaagcatttccagggtgtcggaagtgaagtatgtacacaaaaaacagtctggtggacaaggtcagtttgctgatataactgtacggtttgaacccatggagtcaggaagtggatacgaattcaagagtgaaatcaagggaggtgcagtgccaagagaatatattccaggtgttatgaaaggattggaggaatgtatgagtaatggtgtgcttgcaggctttcctgttgttgacgtacgtgccgtactagtagatggttcttaccatgatgtcgactcaagtgtcttggcattccagctggcagccagaggagcttttagggagggggtaaggaaagctaacccgaagatgctcgaacccataatgaaggttgaagttatcacacctgaagaacatctgggagatgtgattggtgatctcaactctagaagaggccagatcaacagctttggtgacaaacctggtggtctgaaggtggttgatgcactggttcctctagcagagatgtttcaatatgttagtacactccggggcatgacaaaaggccgtgcttcttacaccatgcaattagccaaattcgaagttgttcctcagcatatccagaaccagcttgctgccaaggaggaacaagttgcagcttaaccaaatttcaggtgataataattcaaccccaaatgctaatggtggagttgatttggattctcatgtatttttgaagagagcccatgagcttaaagaagaagggaataggaggtttcagaataaggactatgtgggtgctcttgagcagtatgataatgctcttacgctcaccccgaaaacccaccaagatagggctgtctttcacagcaatagagcggcttgtttgatgcaaatgaagcctatagattatgaaactgtgattgctgagtgcactatggcactccaggttcagccacggtttgtcagggctctccttcgaagggctcgggcatttgaggcgatagggaagtatgagatggcattgcaggatgtgcaagtgttattgggggctgaaccgaatcaccgtgatgctctggagattgcccagcggctacggacagcacttggacatcgtcaggaatctctgcaagatctccaaagccggccttcccctgctgcccttggggcttcagcagttcgtggtgcgccaatttctgggttaggaccatgtctaccagctaggccagtacaaaagaaggcaaataccttacatttagatgctgcaattcaatggaggcagttgaaacttgtttacgatcatgacataaggctagcccaaatgcctgtgaattgcagtttcaaagtgttgagggagattgtgacaaaaagatttccatcgtcaaagtcagttttaatcaagtacaaggataatgatggtgatctggtcacaataacctctaccggtgaacttaggttggcagagtcttgtgcggacagccttattccaaaagatcctgaaatagataaagcagagtcaactggcatgttgagattgcatattgtggaggtgagtcctgagcaagagccaactttacttgaagaagaagaggagaaacccatagagagtgaaggcatcaagggggatgaaagtgggtctcattcgtcactcggtgagtctttgttggaagcggctgattcggaaattgataagacagataaagaagctccaaaggagaaacctggagtttcagaagatcctgaatgcaaggaattggaaatggatgattggttgtttgagtttgctcagcttttcagaacccatgtcggtattgacccagatgcacatattgatttccatgagcttggaatggagctctgttcagaggctcttgaggagacagtgactagcgaagaagctcaaagtctttttgacaaggctgcctcaaagttccaggaggtggctgcgctggcttttttcaattggggaaatgttcatatgtgtgcagcaaggaaacgaattcccttagatgagtctgctggaaaggagatagtggctacacagcttcaaacagcttatgactgggttaaggaaaaatattccttggccaaagataagtatgaggaagcactcttgattaagccagacttttatgaggggttgcttgcactgggacagcagcaatttgaaatggccaaacttcattggtcatttgcacttgcaaagaaaatagatctttcaagctgggattctgcagaaacattgaaactttttgatagtgcagaggagaagatgaaagttgccactgagatgtgggagaaacttgaggagcagagagcaaaggaactaaaagatccaaatgcaagcaagaaggaagaattgttgaaaagaaggaaaaaacaaggaagtggtaatgaaggtcaggttgagatttcagcggatgaagcagcagagcaagcagcggtaatgagatcgcagatccatctgttctggggtaacatgctctttgagcgatcccaagtagaatgcaaattggggctaggtggttggaagaaaaatatggatgctgctgttgagcgctttaagcttgctggagcgtctgaggctgacatttcaatggttctgaagaaccattgttctaatggagactcagtggaaggcgatgaaaaaaagattatggaggaaggccagcaactgtgcgaggcggcgaagagcggtgacatcaacaagttgaagactctaatagactccagagctgacgtttccttcttcgatgctgagggactcactccgctcatgcacgcgtccaagcacggccatgcccatgtcgtcaagaccctgctcgaagctggagccccttggaacgccctctctccttccaacctctccgcaggcgattttgctatggacgctgctcatcaggaggctttcgatatcctccttagtgccgggattcaagctgagttggtacttggaaacattgcgaggaaagaaaataaaattggagattgtaatggggattatttggatgatagggttagtttcagtgaggataagctgatggactccaacagcaaggcaattatgatggcatgggagaaaccattgatggaggctcatgctaaagctgtttgctcagggggtggtcatgtattgaacatcggatttggaatgggtcttgtggatacggccattcagcaatatgcaccgattacgcacaccatagttgaggctcacccagaggtttatgaacgtatgctttctactggttggggtgagaaggataatgtaaagataatatttggccgttggcaagatattctaccacaacttggttcttatgacggaattttctttgacacatatggagagtattatgaagacctgagagagttccatcaacatcttccttcactgttgaagcctgggggaatctactcgttcttcaacggcctttgtggtggtaatgcatttttccatgttgtttactgtaacttagtctctctagaacttgagaatttaggatactcaacacagttaattcccttgcccgttaaggactgtttgggagaagaagtctgggaaggtgtgaaacacaaatattggcagctagatacatattatctccctgtctgtcagaaggatggtaccgaggtgagcgttcggcatcagctcaatcagttcatcaagagccacaaacgagtctacaaatgggaggtcggcaataccctcgagaagcttcgcgaacgcaagctctactatcctgctctcaagctctcagagactatggctaaaaggggaatgaacaagacagttagtgatcaggctatacatcttgatctgattgctaaagctcgaggtattcctgctgccgaaaagtatttcattggtcttcctgaatcttcaaaaaatcatctctgttatggggctctactcaactgctactgcaaggaattgatggctgaagaagctgaagctcttatggaaaagatgaaggaactgaatcttcctttaagctccatgccttataacagcattatgacactctattcaaaaactgggcagtcagaaaagatcccggccatcatacaagaaatgaaggccagcaatattatgctggattcttatacttacaatgtctggatgcgggctctggctgctgttaatgacatctctggggttgaaagggttattgacgagatgaagagggatggccgagttaccagagattggaccacgtatagcaacttagcatcaatttatgttgatgctggcatgtttgagaaggcagaaagtgcactcaaggaattggagaatagtaattcctgcagagatctttccgcttttcagttcctaattacattgtatggccgaacagggaacctgcttgaagtttaccggatatggcgttctttaagattagcatttcctaaaactgcaaacataagctatcttaatatgattcaggtgttggttaacttgaaagatctgccaggtgcagagaaatgtttcagggaatgggaatcgcagtgctcaacttatgatattcgggttgctaatgttctcataggagcttatgtaagagatggtttgctagagaaggctgaggagctcaaggaaagggcccgcagaagaggggccaagcccaatgcaaaaacatgggaaatctttcttcgttattatttgaagaatggagaatttgaatcggcagttgattgtgtttccaatgcaatatctactggcagaggggatggtgggaagtggattccgccacaagaaattgtcaacacctttatggggcattttgagcaaaacaaagatgtagatggcgcagaagggtttctggatattttgaaaaaggctgtagataccttagaagtggaggtgcttgagtcattgataagaacttatgccgctgctgaaaggacaagccccatactgcgtcgccgattgaaaatggaaaaggctgaggtgagtggggccagtaaaatgttgcttgagacaata---------atgggtttccggcgaatttctctgacctgcctcatcttcctctacctcttggtttcttctcagtcgctcgactcttacactcgccggaaacacagaatcaaaggacctatcaaaaccattgtcgttttggtcatggaaaaccgctcatttgatcatgttctcggctggctcaaatccacccgacccgaaattgacggcttgacgggcaaagaatcgaaccggattttggtctccaaccggaattcgccggaagtgttcgtctccgacgacgctttgttcgttgactccgatccgggtcactcgtttcaggcaattcgggaacaaattttcgggtcgaacgagtccacggcgaacccggctccgatgaatgggttcgctcagcaggcggagagtcaggtcgaagggatgtcgaagaccgtcatgagcgggttcaaaccgagggttttaccggtttacaccgagttagcgaacgagttcgccgtgttcgaccggtggttcgcgtcggtccccgcgtcgactcagccgaaccgtttctacgtccactcagcgacctctcatggcgcaatgagcaacgtgaggaaggacctcatccatggcttccctcagaggaccattttcgattcgctggacgagagtggcctcagctttgggatatattaccagaatatcccggcgaccctgttcttcaagagcttgaggaagctgaagcacgtgaccaaattccacagctatccactgaaattcaagcggcacgcgaggcggggcaagcttccgaactacgtggtagtcgagcagcgttacttcgacgtggagctgttcccggcgaacgacgaccacccgtcgcatgacgtggcgcgaggacagaggttcgtgaaggaggtgtacgagactctgagagctagcccgcagtggaaagagatggccttgttgattacctatgacgagcatggtgggttttatgaccatgtccctacccctgtttccggtgtgccaaacccagatgggattattggacctgacccattttacttccggttcgatcgattgggtattcgggttccgacgatacttgtctcgccgtggatcgataagggtacc
>Ceanothus_buxifolius
---gcgacttccgtcctggaaatttacgagaacccaaatgagattttcgtcaaaggggtgaaaatttcaggtagacctctatacctagatatgcaggccacttcgccggtggaccctagggttctcgacgccatgcttcctttctatctgtcccggtatggtaacccccattcacgaactcatctgtacggatgggaatcggacgacgccgtcgagaccgctcgctcccaggtggcctctctcatcggtgcgtcgccgaaagagatagtctttacctccggagctacagagtccaataacatctccgtcaaaggggttttgcacttctacagggataagaaacggcatgttatcactacccagaccgagcataagtgcgtcctcgattcctgtcgccatctccagcaagagggtttcgagattacttaccttcccgtgggctctgatggcctagtggacttggagaagctcaggtcggctattcggcccgatacaggtcttgtttcgatcatggctgtgaacaatgagattggtgtgattcagccgatggaggagattggccagatttgcaaagagttcaaagttcccttccatacggatgctgcacaggctttggggaagattcccattgacgtagagaagtggaatgtgagtttgatgtctctcagtgggcataagatttacgggccaaagggtgttggagctttgtatatgagacggcgtccgaggattcgcgtggagccccaaatgaatggcggtggtcaggaaagagggataaggagtggcactgtgccaacccctttggtggttgggatgggtgcggcctgtgagcttgcgaagaaggagatggagtacgatgagaagaggattactgcattgcaggagcgtatgcttaatgggattagagccaaacttgatggggttgttgtgaatggaagtctggagagacgttatgtgggaaacttgaatttgtcgtttgcttatgttgaaggagaaagtttgctcatggggttgaaggaagtggcagtttctagtgggagtgcgtgtaccagtgcaagtttggagccctcttatgtgttgagggcattgggtgtggatgaagacatggctcatacttcgattaggttcggaattgggaggttcacgacggaggcagagattgatcgggcagttgagcttactgtacaacaggtggagaagttgagggaaatgagccctctttatgaaatggtgaaggaagggatcaatataaaagatatacaatggtcacagcactgatccaccgaatccaacacaaaacccacatcccaaaagagaatccccaagcgattcgtcaaaaaccaggtccccgattccatcctccaagatccagccctcaacgccgccatagccctcctaccttccaactacaacttcgagatccacaaatgcgtctggcgcgtccgtaccacatcagcctcgcgcgtggctctccagctccccgaaggtctactcatgtactccttcgtactctccgacatcatctcctcctttggcggcgccgaccactgcttcgtcctcggcgacgtcacgtatggcgcttgctgcgttgacgatctcgccgcctcagctctcagagccgaccttctcatccactacggccatagctgtttagtccccgtacagttcagcaccatcccctgtctctacgtcttcgtcaatatctccatcgacgtcgaccgtctcgtatgcaccgtcgagctcagtttcaactcaacatcgtcctcgccggaacaatccagttcgcctccgccatccgagctgcgaagccggagctcgagaatcgcgggtttagggttttgattccccaatcgaagccattgtcgggcggcgaagttctgggttgcacagcaccgaagataaag----ccgccgccgtctttgaagaagatggaagattccatctcgaagcattaatgattgcgaatccagggattaaagctttccgatacgatccctatatcggtaagctgttcttggaggaatacgatcacaaggggatgagggaatctcggaagaatgcaatttcaaaggccatggaggccaccaattggggtgtgattttgggaaccttgggaagacaaggaaatcccagaattttggaaaggttggagaagaagatgatagggaagggtttgagttacactgtgattctgatgtcggagattagtccggcgaggattgccttgtttgaggactcagtggatgcttggattcaaattgcttgtcctcggctctccattgattggggagaagcatttcgaaagccccttctgacttccttcgaggccgagattgctctgggggatttacccggttggtgggagaagataacaagaattcaagcgccggccgtacagttctagggtttaacgagtggcttatctcgaaccctaatttcaaccacaccgacgagaccctttcgtctttcgtcgattacttcggccgccggaaggatttcaaggcgacgcacgatgtgattgttagtgggcatggcgttgctggtcctaaaaccctagcttccgccattgataggcttgtgagggcaggtaggccaactcatgcggtgtcgttttttgagaggatggagaaggattacggcctcaaaagggacaaagaatcgcttaggttggtcgtagagaagctttgcgaaaatgggtacgctagttatgctgagaaaatggtaaagaacttggccaatgatttttttcctgatgagtttatctgtgatacgctgattaagggttggtgtgttgatgggaagcttgaggaagcaaagagattagctggggagatgtataggggaggttttgagattggaactatggcttataatgcaattcttgattgtgtatgcaagctttgtagggaaaaagatcctttccggcttcattcggaggccgagaaggtgttgatggatatggaccttcatggggttcctagaaatgtagagactttcaatgttttgattaccaatttgtgtaagatcaggaaaactgaggatgcattgcagttgttctacaaaatgggtgaatggggttgttatccaaatgcaaatacttttcttgttttgacaaatagtttgtatcaggctgctagagtcggagagggtgatgaaatgattgacaggatgaagtctgctggtttcggaggtgccattgacaagaaagcttattatgggtttttgaagattttgtgtgggattgagagagttgatcatgctttgagtgtttttgggaagatgaaggaggatggttgtgaacctggggtgaagacttatgatttgttgatgagaaagttgtgtgctcataaccgagttgataaagctaatgcccttttcaatgaggctgtaagtagaggagtggaagtgacttccaaagcatatcaggtggatccaagatatttgaagaagccaaaggctgtgaggaaggcgaagaaacgggagacattgccggagaaaatggcaaggaagaggagaagtctaaaacaaatccgactgagttttgtaaagaaacccaagaaaatgatgcgtcga------------------------------------------------------------------------------------------------------------------------------------------------------------------------------------------------------------------------------------------------------------------------------------------------------------------------------------------------------------------------------------------------------------------------------------------------------------------------------------------------------------------------------------------------------------------------------------------------------------------------------------------------------------------------------------------------------------------------------------------------------------------------------------------------------------------gcactctctgccttccgccagacccgccttgccttcgccgacgccaaacataaccagacccgccaatcctcatcttcctcctcctccaatgccgacgagaccgctgactccgtcgcctccatcggcgatgacccacttgccgcctccagcggtcagctcatcgtcggcgtcgagagccgttatcgggtcgtgtaccggctcgtcaacagtatctacgttctgggtatcaccaccgccgaccatgacaactccatcaatgtctttgagtgcatcaacatcgttaatcaggccgtcagcgtcatcgtcaccgcctgtcgcggcgtcgacgtgactccagagaagctcagccgcaagtacaccgagatctatatggccctcgacattgtcctcaggggcgttagcaacatccgactcgccgccatgctcgcttctttgcacggcgacaacattgcgaagatggtgcattctgccatcgacaccgaaaacaagattcgcggcgccgagagctggagattcgtagaggggcattccatcgagcaccaggcgagcatcgacgcgttctcgaatgtgagcttcgaaatgccacctgagacaattgcggcgggggatgaggtcgtggcaagcatcgctcctgtggtgcacatcgatcagctggatcagaagcaagaaaaggaggaggagagtgaagcggagaaagacccatttgcggcgagcgatcagattaaccagcctgaggcgctagttggtgggttcaagaaggataaagattcagatttgtcaaaagctttggcgggtcttgaagtaaccactttgcctcctgcggaggcgacccaatcgacgcatattgctgtggaaggctttgaaggtgagtatggtgggattgagttcggtaatgagcaagctacacttggtgaaacttttgagggtttcagcgacgcttggggtggaggattggacccctctgaatttgttggtccgacgaaagttaagaaagagcaaggccttggtgggcttgaattgctacagaccggagctgagcagctgatgctgctgctggcggagcagcaggtactcctcttgataatcttgttaagtctactgaaatgaaaggccccgagatgtacatttccgaagagataagcgcggagtttagggaatcattgcttgctagagtaggattaatgggtgttgtttatttgaaaactttgcctcccaaagcctctggtgataaagaaaccgaattttcattccacattgaaggtacaagtgcagttaagagatttgttatgcagagttctcgtgttagtagtctcggcaatgggatgtttcatgtgaggaccgcaccctctgatgaagctttaccaattttgaaatacagtttgctaccgaggtcaacaccattgcctttgagggttcgtcttataaaacgtaagagtggaaccttactatcggtgatgatacagtatgtatcgaaccctgatttgccgttgccattgaataatgtgacatttgttttgaaactaccggttgacccttcattgctgaaggtttcgcctaaagcaatattgaataggtctgagaaagaattgaaatggcatattccagaaattccattaaagggttctcctggtcggttaagggtgaggatgcctattgatcctgaggaagatatgaccgtgtcttcatttcggagtaatagctttccgagaagtccggttagtgcatttttcactagagggatattgaaaagattgaaaaccattgtggcaattgggctgattgttggtttgattctggggtttttggttggtgttatatttttctcatacaagattggagtcgaagggaaagatgcggttatttcgttgaaactacacgtggaagaaagcaattatgcagagaaaattggtgttaagaagtggatggatgagaatgatttgcctggaatggttgatagctacactaccaaattttatgagactgtatcggaccaggtagatagtttggcaatgcagtataatgtaacagaatttgtcaccgggattaagcattttgtgataaaacaacaggttaactcttcagggacttccacagccttaatgaccccatcaccttacacagagaagtttttgagtttaaggaatcgaattagtaacagggaatggggacagatttatactgagatggatgctatactcagagaatttataatcagcaggaaggatttagttgaaaaggcaaaagggtttgctgttcaagggatggatgtatcgcaacgtgtcttggctagtagtacatctattctaggaggcagtgccaaagtaatgttctccattggaaattccatcatctctggggcagctgaggttttcaattttgtttctcagacaatggtattcttttgggttctgtattatcttatcacatcagagtctggtggagtgactgcacaagttatgtgtatgcttccaatctccagaccaacgagggttagatgcgttgaagttcttgataaagctatttctggtgtccttttggctacagctgagattgcattttttcagggatgtcttacttggcttttattcagattattcaaaattcatttcttgtacatgtccactgttcttgcaatcctcagctcgttgttaccaatatttccacctttgtttgcaacgattccagcagctctgcaactagtgctggaaggtagatacatgctagctgtcattttgactgttattcaccctgtgcttatgccaatcttcatcaccgccgactctttgcggtccatcctctcgcaccgctctctaatcgatcacttccaatcctctctcgccacagtctcaccctccctcactaccccaatccgccaaagccatgaagtttcatccacttcctctctgctcctcatgccttgttggtcctcctccccttctcttccatacataggcgtcaagctagttacctacttccctcaaaattccaccttgagtttacccggaatccatgccagttacatcctcttcagctccacaactggccaaaccttggcttccatagacggaaccgaactgaccctttacagaacctcatgtgtctccggcttagcttcgagaattctgtccagaaacgacagcgaagtcctcgtgatggtcggtgcgggcgctttggcaccccatttgatcagagcccatctcgcagcgagacccagtttgaagaaagtcataatctggaaccgcacggtggaaaaagctagaaacttggctgagaaattgcaagaaaatttgggacatgatggggttagtttcgagagcagtgggtgtttggaggaagtggtcgaggtgggagatatagtgagctgcgcaacgaattcagaggaggcacttgtgaggggcgagaagctgaaagcaggggtacatttggacttggtgggttcgttcaagcattctatgaaggagtgtgatgatgaggcaataaggagaggcagggtttttgttgatagtgaggctgcgttggtggaagctggagagctggtcggtgcttttgagagaggggtcattgataagagagatattggaggaaatttggtagaattgattggtggagagaaatctgggagaagaaattctgaggagatcactgtgttcaagtccgctggatcagcagtggttgatattctggcagctcaattggtgtatgagactcaacttcaatggcttcgcttgcctcacaaatatgcaaccacatagcctccatcttctccaaaccaacccaaccccacccaccagtcttggacatcttggtcaccgagctttcctccacggccgctcgaaacggccgggtcttcctctatggggtgggccgagagggcctcatgctcaaggccctttgtatgcgactcttccatctgggcctctcggcccacttcgtcttcgacatgactacgcctccagtaaccagcaacgacctcctcatcgcctccgcaggtccaggcggattctccaccgtcgatgggatatgctcggtcgcacgatcgtacggtggcagagtcttgttgctgacggctcagccggagacaggatcgtgtgtgaagcatgctactgtagtagggtacgtgcccgcgcagacgatggcaatgattcggatgatggaggggtgaaatctcggccgttgcttccgatgggaagtgtttacgagggagcgttattcgtgttgtttgagatggtggtgtaccaattgagtgaggcattgaatcagagccccgaggctgtgcgagctcgccacaccaatctggaatgaagattattggggaaagtggcattggtcacaggtggagccatgggtattggagcgagcattgtgcgcctattccaccaacatggtgcgaaagtttgtatagttgatgtgcaagacaaccttgggcagcatgtttgtgagacccttggtggtgaaccaaacgccagttatttccattgtgatgtcacaaaagaggatgaagttcgtcgtgcaattgatttcacagtcgataaatatggcacgcttgatatcatggtcaacaatgcaggggtgacaggttcaccctgcaatgacatacgcaatgcagacttatcagagttcgagaaagtgttcgatgtaaacgtgaagggagtctttataggaataaagcatgcatctcggataatgatcccagcaaagaagggatctataatttctctttgcagtgtcgcaagtgtcattggaggcctcggtccacatccatacacagcttccaaacatgctgtactggggctcacgaagagtattgcagccgagttaggacttcatgggattcgtgtaaactgtgtttctccatatggagttgcgacaggcttggctgtggcccacttacccgaggatgagccaactgaagatgtcttttcaggttttcgtgacttc------------------------------------------------------------------------------------------------------------------------------------------------------------------aaaaacccatctttatccgaccaactcagacctttaaccaaaaccactctctctaacactcccaaagatcaagctaatctcttatccaagccgaagtctacctgggttaaccccactaagcctaagcgttccgtgatttcccttcagaggcacaaacgctcttcttactcgtacaattctcaggtgggagatcttagacgctttgcccagaagctcaataatagcgatgtctctgaaactgctttcttggctgctcttgaagaaatcccaaatacactgactagagataatgcgcttttgatactcaaccttttgaagccatggcagaaaacccttttttttttcaattgggttaagacccagaatttgtttcccatggaaactattttctataatgttgcaatgaagtctttaaggtttgggaggcagtttcagctcattgaagaacttgcccatgagatgataagcaatgagattgagcttgacaatatcacatactccacaattattacttgtgctaaaaggtgcaaagattttgataaggctgtggattggtttgagaggatgtacaagactggtatgatgcctgatgaggttacttactctgctattctagatgtttatgctcatttggggaaggttgaggaagtgcttaatttgtatgaaagagggagagctagtggatggaagccagaccccattacattctctgttttgggaaagatgtttggtgaaactggggactatgatggcatcagatatgttttgcaagagatgaggtctattggagtgcagcctaatttggttgtgtataatacattgttggaaggaatgggtaaggctggaaagcctggtttagcccggagcctgtttgaggaaatgcttgaatcgggtcttactccgaatgagaaaacactaacagcgcttgtcaaaatctatggcaaagccagatgggctcgagatgctatggaattatgggaacgaatgaggtctaactcttggcctatggatttcattttgtataacacattgttgaatatgtgcgcggatctcgcattggaggaagaagccgagaggctgtttgaggacatgaagcaatctgagcattgtcaaccggatagctggagctacacagctatgctcaacatatatggaagtggagggaatgttgacaaggcaatggaattgtttgaagaaatgcccaaggtgggtgttgagctcaatgtgatgggttccacttgtttgattcagtgcttgggaaagaccaggaggatcagtgatatggttagagtttttagcatttcgatagaaagaggggttaagccggatgacaggctctgtgggtgcttactctctgttgtatcattatgtgagaatgaagatgatgaggataaggtggtagcttgcttggagcagtcaaatccaaggttggttgctcttgtcaaactaacctatatggtttatatccaggtttacacaacaagactgcagatgaatggtgtctggatgttcggtcactatcggtaggtgcagcctatactgcactagaagagtggatgggtacactctgcaaaatcgttcagcgcaaagagtcattgccagagttgttttcagctcaaactgggactggaactcataaattctctcaaggactgggcacttcctttgctgctcatgtgagaaaacttgcaggggctagcagccttgcacctgatttgcaagcacaaatcgatgagacattggaagagattactcctcgttgtgttttggaactcttagccttacccctggatgacgaataccggtcgaaaagggaagagggccttcatggcgtccgcaacattctgtggactgttggaggagggggagcagctgcaattgctggaggattcacccgtgaagatttcatgaatgaggcctttttacatatgacagcagctgagcaggttgatctattcgcagccacaccaagtaatatcccagctgaaagttttgaagtgtatggagtggcacttgcacttgttgcccaagcttttgtcggtaaaaaacctcatctcatccaagattctgataacctattccaacaactacagcagactaaggtaacagctctaggaaacactatctataggtccacacaaaaccgtgagatagactttgctttagaaagaggcctctgctcactgcttgtaggagagcttgatgagtgtcgctcgtggttgggcttagacagtgatgattcaccatacagaaatccatctgttgtagactttgtcttagagaactcaagggatgacgatgacaatgatctccctggtctttgcaagttgttggagacatggttgtcagaggtggtgtttcccagatttagagacaccaaagatatacagttcaagcttggagattactacgacgatcctactgtccttagatatctagaaaggctagatggtgctagtggttcacccttagctgcagcagccgccatagtgaggattggggctgagtccgggttctccaacatctctcgacccggaggagttccagctagccgaatcgtatcgggcggttcccgccccactctggcactcccttctcaagtctctatgctcatcttcctcctctatcgctctagcttacgccgtcgtttcttggctccaaaaacacaacctttgtttctcctacgaattgctctactccattctcatccacgcgctcggccgctccgagaagctctacgaggcgttcttgctctctcagagacaaaccctgacggcaatgacatacaacgctttaatcggtgcttgtgctcgcaacaatgacctcgaaaaggcactcaatttgatgtctaggatgcgccaagatggtttccaatcggatttcgtcacttacagcttaattattcagtccctaacgcgtacaaacaagatcaattccccacttctgcaaaagctttatagggaggttgagtgtgataaaattgagcttgatgggcagctactgaatgatataattgtgggtttttcaaaagctggtgatcctgaccgagctatgcattttctagcggtcgctcaggccattgggttgagccccaagactgcaactttggttgcagttatatcggcattggggaattcaggtaggacagtagaagccgaatgcatattcgaggaaatgaaagaaggtggattgaaacccagaactcgggcatataatgcacttctaaaagggtatgtaaaggcgagttctttgaaaaacgcggaatcaattgtatcggagatggagaaaaatggagttgcaccagatgaacacacttacagccttctcatagatgcttatgcgaatgcgggaagatgggaaagcgcgagaattgtgttgaaagaaatggaagctagcaatgtgcagcccaattcctatgttttcagtaggatcttagccagttatcgcgatagaggggaatggcaaaaaacgttccaagtattgagggagatgaaggattgtggtgtaagtcccgataggcatttttacaatgtgatgattgatacttttggtaaatataattgtcttgatcatgctatggcgacgtttgagcgtatgctatctgaagggattcagcctgatacggttacttggaatacgcttatagattgtcactgcaagtcgggacgccatgcgagagcggaggagttgtttgaggaaatgcatgagagagggtgcccaccttgcgtcacaacatataacattatgattaattcttttggggagcaagagagatgggatgatgtgaaaggcttgctgaggaggatgcagagtcaaggtttgcttcccaatgttgttacatacactacactggttgatatgtatggacaatctgggagatttaatgaggctatagaatgcttagaagtcatgaaatctgcaggctcgaaaccatcaaccactatgtataatgctttgatcaatgcctatgcacaaagacccaaatccccgaattggctcaaacccactactcgaaacagcccaaaagttcaatccctcctcaagaatctcaccgtcttcgagcgggcgctcatcggcgccggaggcggcggcattgccggagctttcacatacgtctgtctctacccgctcgacaccatcaaaaccaagatgcaaaccaaaggtgcgtctgagatttaccgaaacgcattcgatgccgtggtcaagaccttccaaaccaaagggattctagggttttacagcggcgtctcggcggtgattgtcggctccaccgcttcttccgccgtgtatttcgggacctgcgagttcggaaaatcgattttatcgaaattcgagaattacccatcttttcttatacctccgagtgccggagcaatggggaatatagtttcgtcggcgataatggtgccgaaggagttgatcactcagagaatgcaagctggggcaaaaggaagatcttgggaggtcttgttgaggattttggagaaagatggagttctgggtctgtacgcaggctactctgcgacattgctgaggaatttgcctgctggggttttgagctattcctcgtttgagtatctgaaagccgccgtattgagcagtacgaagaagagcaatttggagccgattcagagcgtgttttgtggggctttggcgggagcggtttcggcttccattacgacgccgcttgacgtggtgaaaacgaggttgatgactcagggtcatgtggaagccgtgaataaagtttctgctgctatgtatagtggggtttcgtctactgtgaagcagattttgaaagaagaagggtgggttgggtttacacgtggaatgggtcctcgagttcttcatagtgcttgtttttctgctctgggttactttgcatttgagaccgctaggcttgcaatattggatcagtatattaagcgcaaggaattgcaagaactctctgttttttcgatcctcctttcccttcttagaaccggtaatcttccatccaaagccaaggctcgtgatctccaggatttgatttttgaatctcagttttatggtattgaatcgtttttggttaattcgctctcgaacccatcgcagttcgaagcgtttaacctcgagaaatctaagattctgcccttgaacggccgcgattcgccgtcggcgatcgctacgacgccgtttggctccgtccacgttgcgcacggaagcaaaatcacgtcgtttgattggtccctgaggaagaaatcgacgatcttgactcggttcacggccgtcgattcgttgctggcgatatcgccgtcggtggcggctgcgggtgccacggatttatcggggctccagattctcgatcttgaaaatggttccgtgaaagagactttgaattgggagaacgtgacgaggtccggctcaaccgtgcaagcaatcgggtcctccccggagttccttttcgccagtttcgaatcgggtcgccggaattcgaattccattatggtg----------------------------------------------------------------------------------------------------------------------------------------------------------------------------------------------------------------------------------------------------------------------------------------------------------------------------gctgattaccatcagaaggccgtggagacgggatctttggtgatttccgcatgtgggttcgactccgttcctgctgaattgggtttcatgttcaattccaggcagtgggtcgctccggcgaaccgggtcgaagcctacttgagcttggagtctgagaagcggattgttggaaatctcgggacgtacgagtcggcggtcttgggtgttgctaacgccgacaagttgcaggagctcagacggtcacgacccagaagagc-agactgaacagtctt--gcctcctcctcccaaagggccaactatagaacaccagaagagtattggtcttcgggctgtaaagctaccttcagcagattcaattgttgttcgaagaacactttcaactctgactgaaaacccagatggtcttcccgggttgaatgagaatgctgaacaaattgaaaagaggaaagcattctggtcaaaggtgaagcctgctcattttggggtgaaaataggcactaaatctctgttgggcatctatcgtatcattgcagtcggaatatttattgggatcttgggtaaagctgcttttgggaggtggcttctcttaaaatttccctcgttttttagccttggatggttcaagaagaagggtcctacagaagatgaggtgagaagtgccacatttaagatgtggtttgttggacatggtttcagcgatatcagtcttatttcacaaggcaactcaaaaccagatattgaaatagtaactagagtgatgggtcctgagattggctacttgaccacaccaataattcttcttcagtgtgctctcattgttttgaatcaaagggataacctaccaaagggaggagtttacccacctgggattgtattcggcccaaccgatctccaagaaaaactacagcataatggaatttcatttgattttatatcaaagcagctaactaagctgaaagacggactcgcaattggctgcgcgttcaaccacgcgatcctagatggaacatccacgtggcatttcatgtgttcatgggccgagatctgcagtgggtcctccaccatttcggtcccacccttcctcgatcgcaccaaatcccgcaacacgcgcgtgaaacttgatatcccagccggacccaccactaagagagaaagtcttcaagttttccgaaacctccatcgacaagatcaagtcgaaactcaacgcatcggacggctcaaagccattctccacattccaatcgctctccgtccacatctggcgccacgtaaccatcgcacgcagtcttaaacccgaagacatcacggtgttcaccgtcttcgccgactgccggaaacgggtggacccgccgatgccggacagctacttcgggaacctgatccaggccatatttaccggcacggcggccggattgcttctggcgaacccaccggagttcggagcggcgatgattcagaaagccatagaaacgcacagcgcgaaagcgatcgaggagcggaacaaggagtgggaaagtgcgccgaagattttccagttcaaggacgccggaacgaactgcgtggcggttgggagctcgccgagattcaaagtctacgaggtggatttcgggtgggggaagccggagggagtgaggagtggctgtaataaccggttcgacggcatggtttatctgtaccaggggaagtccggcgggaggggcatcgacgtcgagataagcttggaagctggagctatggagaggttggagaaagacaaggagtttctcttgatttcaagcgtttctaatgcttgttcgtcttctttgaagacactgaagctgttagattgctacaaaattggggatgtgtcaattttaaacttggccagattttgcaataatcttgaaactcttatcgttggaggctgccgggacatctctgatgaatcaataaaaacagtggccattgcttgtaagaatagtttgaagaacttgcgcatggattggtgtttaaacatttcagattcttcattgagttgcatcttcactgaatgcgtaaacctggaggctcttgacattggatgctgtgaggacgtgacagatgttgcctttgagggtttaagcagtagagaacctgagttgactttgaaggttttgaaggttagtaactgccctaagattactgtagctggtctacgcatgcttttggacaaatgtgtctctctagagtaccttgatgtaaggtcgtgcccgcaaattacaaaggcgggttgcagtgaggcgggactgcagtttcctgattgttgtaaagtgcaaaatgctgctttggtatttttcactaacagggtgtcagcagcttatgcatctcagagtttacatgcacaaatggttgacaaatggacagttattgaagctccagaggctcgtcaaatatactggtctaatcttccgatcaagttttttgcaagggaaacaaggcagtatattgtgtatgttattgtgggtctaaccatattgttttacatgattccaatcggattaatctctgcattcacaacactagaaaatttgaagaaactttttccattcttggagtcagtattgagcaataagaaagtaactacggttctggaagcttacctccctcagcttgcactcattatctttctggctttgttgccgaaatttcttatgtttctctccaagcttgaggcaataccttcacagagccatgtagtaagggctgcttctggaaaatacttttacttcattgtgttgaatgtttttattggagttacaattggtggaaccttgttcagttcaatgaagaccattcagaaaaacccagacaaaatcgttaccatgctagcaagtagtctgccaggcaatgcaactttcttcctcacctttgtagctctgaag---------------------------------------------------------------------------------------------------------------------------------------------------------------------------------------------------------------------------------------------------------------------------------------------------------------------------------------------------------------------------------------------------------------------------------------------------------------------tcaattgccgaccttcctccggttttgatatcagagattctgaactgccttggtccaaaagagcttggtattatttcatgtgtatcaagaaatctgtgtagggttgcatctgagcaccatgtctggaaagagttctattgtgagaggtggggcctgccatcaattccagaacatttggattcagaaatttctgagaagtcatggaaggaaatatttgtggaaaggaattttagaagtaagactttcatgggacgttttagtatagatgttctctatggtcacactgaagctgttcgcacagttttccttctggcttcagcaaagctgatatttacttcaggttatgactctgttgttcgaatgtgggacatggaagaaggtttggccattgcatcatcgcgcccccttggttgcactatccgtgcagttgcagcagatacaaaactattggttgctggtggcactgatggctttattaactgttggagagcagtggaggggcatcctcacttgtttgaaattaggggtcctcagaaccagaatgttgagttccgtctgtgggagcatgagggtcccataacttctcttgctttggatctcaccaggatttatagtggatcatgggacatgactgttcgagtgtgggatcgcacttcattgaagtgcttaaaggtcctgaggcataatgactgggtttggggtttagtccctcatgatactacagttgctagcacatcaggttcagatgtatatgtttgggataccaacagtggggctcgagtgactgttattcgtaacgctcatgtaggttacacttactctatagctcgaagccacactggggatttcctttttacaggaggggaggatggcgcaatacatatgtttgaaatctcaagtagctgccatgagaccaacacttttctggtagcaacatggattcctcattcaggtcctgtgtattccctggcattcgagtttccatggcttgcatcagcttctagtgatgggaagctgtcactagttgatgtcagaaagctgcttaggtgtagcaagcaagctttaggaaagaacgaggggaccgtagtactctggagcccccacagaggatgttacatggatttgggaacaatctcttttcagtggacattggcgctgatcgtattgtgtgtggaggcgaggagggtgtggttaggatctggaatttttcacaagctttagaaattgagcagagggttcgtgctctaagaggaatacgattagagaacaggatgagaagacgaaagctccagttagagattagtagtaaaggtggccgcaatgatcaatgttcagttgcagccaagaagaattcaattaacggcgataggactggtgtttggtataataaacgggggacaagtagcaagctgaaggcataggtgctcaatgaaggcgttggggctgattatgtgcagaaagagaaggttgttccaaatggatttggttcacaggacgttgggataaggtgtgctagtttggatggagatgctgatcggcttgtatattttattgtgccatcaaaaagtggaaacaatattgaacttgttgatggggacaagatattatctttgtttgctgtattcatcaaggagcaactaagcattctcaagaagggagttgcaaaattgagcgtagattatccatgtcgtattggtgttgtacaaactgcttatgcaaatggagcatccacagattttctgaaacagttaggccttgaagttgtatttactccaacaggagtgaaatacctgcacgagaaagctgctcagtatgatattgggatctattttgaagcaaatggccatggcaccatcttgttctcagaatttttcttactctggttgaaaaccacaaataatgagctttgttctatagctaaaggggttcagaacagcaaagggctgctttcagactattggcagtcagtgagttgatcaaccaggctgttggagatgctttgagtgggatgctcttggtggaggccattttgcgacacacaggatggtcgatacataaatggaatgagctttaccatgatctacccagtcggcaacttaaggtcagattatcctaaaggccgatgtttcatacgaccatcaggaacagaagatgttatacgtatatatgcagaggcatcaacacaggatgaagcagacaggctagccaactctgtagcaaacctggtggatggattccttgggttggtggaggagctccgagacaaagccacgtacgaaactttctgtaaggacctcgaggacgccaacattttcattgggtctttgattttcgtggaggaactcgctctcaaagtcaaggctgccgtggagaaagagagggacagactcgacgccgttttggtgtttccttcaatgcctgaggtgatgaggcttaacaagctggggtctttcagtatgtcgcagctcgggcagtcaaagagtccgtttttccagcttttcaagaggaagaagcagtctgctgggtttgctgatagcatgttgaagcttgtaagaactctgcctaaggttttgaaatacttgcccagtgataaagctcaggatgctaggctttacattctcagtcttcaattttggcttggtgggtcacctgataatttacagaatttcttgaaaatgatatccgggtcttatgttccagctctgaaagggactaagatccagtattctgacccggttttgtatttggatgctggaatttggcaccctttggctcctcgtatgtatgaggatgtgaaggagtatatgaattggtatgatacgaggaaggatgctaatgagaagcttaagagtccgaatgcaccgataattgggttggttttgcagaggagtcatattgttacaggagatgacagtcactatgtggcagtgattatggagatggaggcaagaggggctaaagtgataccactttttgctggtgggcttgacttttcagggccggttgagaggtatttgattgatccgattacaaagaaaccttttgtaaattcggtggtatctcttactggtttcgctctggttggagggccggcaaggcaggatcatccacgggctattgaggctctgatgaagcttgatgttccttacattgttgcattgcctctggtgtttcagacaaccgaggagtggctaaacagcactttggggcttcacccaattcaggtagcattgcaagtggctcttcccgagcttgatggaggcatggagcctattgtttttgctggtcgggatcctagaactgggaaatcacatgctcttcacaagagagttgaacaactgtgcaccagggcaattagatgggctgaactgaaaagaaagacaaagacagagaagaggttagcaatcactgtgttcagcttccccccagacaaaggaaatgtcggaacagctgcctatctgaatgtcttttcctccatcttctcagttctgcaagatctcaaaagagacggttacaatgtcgagggccttccagagacatcagaagcattgattgaagaagtaattcatgacaaagaggctcaattcagcagtccaaacctgaatgttgcttacaaaatgggggtccgtgaataccaaagcctaacaccttatgccggtgcattggaagaaagctggggaaaaccacctgggaatctgaactctgatggagaaaatctcttagtatatggcaaacagtatggtaatatcttcattggggtccagcccacatttggctatgagggtgatcctatgaggctgctgttctcaaaatcagctagtccacatcatggctttgcagcatattattcatttgttgagaagattttcaaagctgatgctgttctccattttggtacccatggttcactggaattcatgcccgggaaacaggtgggaatgagtgatgtctgttaccctgacagtttgattggaaacattcccaatgtctattactatgctgctaataatccatctgaagcaactatagcaaaacgccgcagctatgctaataccatcagctacctgacccctccagcagaaaatgcagggctttacaagggccttaagcagttgagtgagctcatctcttcataccaatctcttaaagacacaggccgtggaccacagatcgtcagctcaatcatcagcacagctaaacaatgtaatctcgacaaggatgtggaactacctgatgaggggcaggaaatcacagcacaagaacgagatcttgtggttggtaaggtttattctaaaatcatggagattgagtcccgtcttttgccttgtggtcttcatgtcattggtgagcctccatcagctgtagaggcaatagcaactcttgtcaacattgctgcactggaccgtcctgaagatgagatatcatcatttccatctatattagctgaaacagtgggaagagacatagaggacatctacagagggagtgacaaaggaattttgaaggatgtggagcttcttaggcaaataactgaagcatcacgtggagcaatttcagcttttgtggagcgtacaacaaacaagaagggtcaagttgttgatgtggctgataagctcaactcgatccttgggtttggtatcaatgaaccttgggttcaatacttgtcgaacacaaaattttaccgggcagataggaacaagcttagaacattatttcagtttttaggagaatgtttgaagctagttgtggctgataatgagttgggaagtttgaagcaagcgttggaggggaagtacgtggaaccagggcctggtggagacccaattagaaacccaaaagttttgccaacgggaaagaacattcatgcgcttgatccacaatctatacccacaacagcagcattgcaaagtgcaaaagttgttgttgacaggttaattgagaggcagaaggcggacaatgggggaaagtatcctgagacagttgcacttgttttatggggcacagacaatatcaagacttatggtgagtccttggctcaagttatgtggatgattggtgttaggccagttgctgatacttttggtcgagtcaaccgggtggaagcagtcgatctggaagagcttggaaggcctagaattgatgtcgttgttaattgctcaggagtgttcagagacctctttatcaatcagatgaatcttcttgaccgggcagtaaagatggttgctgaactagatgagccagcagaaatgaactttgttaggaagcatgcacttgaacaagcagaagcccttggaattgacattcgcgaagctgcaacacgggtcttctcaaatgcctcaggatcctactcctctaatataaaccttgctgttgagaattcttcatggaatgatgagaaacaattgcaagacatgtatttaagcaggaaatcttttgccttcgatagtgatgcccctggtgcaggcatgactgagaaaagaaaagtttttgagatggctttgagcacagccgatgcaacattccagaatctggactcctcagaaatctccctcactgatgtgagtcactattttgactcagacccaaccaacctggtacagaacctaaggaaggatgggaagaaacccagtgcatacgttgctgacaccaccacagctaatgcacaggtccgtacactttctgagacagtgcggcttgatgcacgaaccaagttattgaatcccaagtggtatgaaggaatgatgtcaagtgggtatgagggtgtccgtgaaattgagaaaaggcttacgaacacagttggatggagtgcaacttctggtcaagttgacaactgggtttatgaagaggccaacacaactttcattgaagatgaggagatgttgaacaggctcatgaacaccaacccgaattccttccggaaaatgttgcagacattcttggaggccaatggacgtggttattgggagacttcagaacagaatattgaaaagttgaagcagttgtactcggaagtcgaagacaaaatcgaaggaattgaccggtaaatggcactagttgatcctcactcgttcaccgattcaactcacccatttgccacctacatctccctctcactctacttcgacttcccttccttcaccatccatggctccgtcgtcctcgacctctctacccaatactccggccctctcttcctcgacactcgctctctcaccgtccactccgttttcgatcccaacaccaatacgccgcttccattctcgctctctgctcccgatacaatcagagggacccagctcaccgtctccctctccaacaactccgctctgcaaatcgtctactccacatcgccttcttcctcggctctccaatggctatcgccgccgcagactttcaacaagacctacccgctcgtctacactcaatgccaggccatccacgcgcgctcggtcttcccctgccaggatactcccgcggcgcgtgtgtgttacagcgcgcgtttgaatgttccgagacaattgtcggctgtaatggcggctcggcatatcgagcggcgtgctccgatcgcacgcgaggctgctgagcttgtttgcggagattcgatgtggtgtgcggaagggagggtagtggaggagttcacgatggagcaaccgattccgccatacctgtttgcgtttgctgttggggagattgggttcagggaggtgggacccaggacgagggtttatgctgaatcggtgccggcggtgctagactcggcggcgagggagtttgccggcaccgaggacatgataaggcaaggggagaggttgtttggaccgtacgagtgggaacggttcgatttgttggttttgccgccgagcttcccttacggtggaatggagaatccgaggatggttttcttgaccccgacggtgattaaaggcgatgctagcggtgcgcaggtggtggcgcacgagcttgctcatagctggactgggaacttgatcacaaacaagaccaatgaacacttttggctgaatgag--------------------------------------------------------------------------------------------------------------------------------------------------------------------------------------------------------------------------------------------------------------------------------cagatcttagctctggatgaacgctacaggctctcagaatcgaaagattatgaggtgaaggtagggtttctccaactggcaatttcttccaagtgcaaagattactacccggaggtggaaaaaactctgaaggaagttgggaggatgaagtaccttcgcccactgtacaccgcccttgtacaaggcactggaaaggaggaagagaaggtttttgccaaaagggtatttgcagaggctcgtgaaacttatcaccctatagcacagggtgttgttgagtccattctgagcaagcatgtg---tacaggcataggttgccaggaggcagccctctgactcgggttgcccaagttctggttgctgccttccggaagagaaacgcctctttctctagcagtgagttaataggcttgtttgaggttcctggaaaacattctgctataaagggtagtggaaagattgctcatactgaagatttcagatgtttggacaaagcagcgctgcagctaaaggaagagggtgctgatccaagtccttggaggctttgcactgtaactcaagtagaggaagtgaagatccttgtgaaacttattccaataccagcttgtacaataatacttactatgatcttaacagagtttctgactctctcagtgcagcaggcatatacaatgaatacccatatgggtcatctgaaacttcctgtgacatgcatgccagtgtttcctggcctcagcatatttctcatactctccctctattactcggcatttgttccactttccagacgcatcaccggtcatcctcatggtgcttctcagcttcagagggtaggaatcggtctggcaatttcaattctatcagtggcatgggctggagtttttgaaaggtacaggagaaattacgcaataaagcatggatatgaagctatattcttaactccaatgcaaaatctaagtgcatactggttgctgatccaatattgcctgattgggattgctgaagtgttttgcatagtaggactgttagaattcttgtatgaggaagccccagatgccatgaaaagtataggatctgcatatgccgctctagctggtggtttgggttgctttgcagccagcatactgaacagcattgttaaagccatcacagggaacccagaaaaaagccagccttcttggctttcccagaatattaatactggtagatttgataatttgtactggctgcttacagttatgagtataatcaatttctgctttttcctatattcggcacatagatctggtgactccaccactgccgtcgattggatggccgactccatcaacggtggatctctacgccacgtcgacctccacaccggcgtcaatggctgggcctcaccgcccggtgaccttttctctctccgagccaagaactacttcacaaagagaacgaaatccccctctggcgattacttactctcacctgccggcatggactggctcaaatccaatactaaactcgataacgtactcgctcgccccgataaccgcgtgtttgctgcgcttcgaaaagctcagtctcaagggaagtctcttaagagcttcgttttcgctgtgaatcttcaagtccccggtaaggactatcatagcgccgttttctattttgccacagacgacgccgttcagccgggttcgctcctttacaggttcattaacggcgacgatgcgttcaggaaccagaggtttaaaatcgtaaatcggattgtgaaaggaccgtggatcgtgaagaagacggtgggaaattacggagcgtgcttgttggggaaagccttgacgtgcaattaccacagaggaccgaactatttcgagatagacgttgatatcggaagctcggcgatcgcgagcgccattttgcaccttgcattgggatacgtgacgagcgtgacgatcgacatggggtttctggtggaagcgcaggcagaggatgagttacccgagaggttggtcggtgcggttagggtttgtcaaatggaaatgtcatcggcgaccaccgtggcacccattaggggcattctgtctctgcaaagggcagctttggctcggcatcacagtgaaaagtggggcatagccttcagatcattcagcacccaaggtgcaacaccagctagtgctccacagcccccaccacctccccctcctcctgagaaaacccattttggtggcttgaaagatgaagaccgaatttttaccaacttatatgggttgcatgatccttttcttaaaggagccatgaaacgaggtgattggcacagaactaaagatttagtactcaaaggtactgattggattgttaatgaaatgaagaagtctggcctccgtggacgtggtggtgctggttttccatctggcctcaagtggtcttttatgccaaaagtatctgatggtcgtccttcctatctggttgtcaatgctgatgaaagtgaacctggaacctgtaaggacagagaaattatgcggcatgatccacacaaactattggagggttgtctgattgctggtgtaggaatgagggctactgctgcttatatctatataagaggtgaatatgtgaatgaacggttaaaccttgaaaaggcccgaaaagaagcttatgcagctggactattgggcaagaatgcatgtggatctggttacgattttgatgttcacatccattatggtgctggtgcttatatttgtggtgaagaaactgcgcttttagagagccttgaagggaaacaagggaagccaagactgaagcctcccttcccagctaatgcaggtttatacggctgcccaaccactgtcacaaatgttgaaacagtagctgtttctcccaccattttaaggcgcggcccagagtggtttgccagctttggtaggaagaacaattccgggacaaaattgtattgtgtgtctggacatgtgaacaagccttgcactgttgaagaggaaatgagtataccattaaaagagttgatagagaggcattgtggaggtgttagaggtggatgggacaacttacttgcgataattcctggtggttcatctgttcctttgcttcccaagaatatatgtgatgatgtcctgatggattatgatgcactcaaggctgtccagtcaggattggggactgcagctgtaattgttatggataaatcaaccgatgttgtggatgcaattgccagactctcttacttctacaagcatgagagctgtgggcaatgcacaccatgcagggagggtacaggatggctctggatggtcatggaaagattgaaggttggaaatgcaaagttggaagaaattgatatgcttcaggagttgaccaagcagattgaagggcacacaatctgtgcattgggtgatgctgctgcttggcctgtgcagggtcttataaggcattttaggccagagcttgaaagaaggattagggagcgtgcagagagggaattgctggaggctgtagcttaacgctccacctcttcttcttccaaaaccctaaccctagccgacctttctctctccaccacctgccgcgaagtcagcgacctaacactctcttccgtccagtcatccatcgaatccctcatcctcaagctcgcccactccatactctccggcaatggcttcgccttcgacgtcccgtcccgttccgccgtcaaccagctctacgtcccggagctcgaccgaatcgtcctcaaagacaagacctccctccgtccctacgccaacatctccaccgtccgtaaatccaccatcaccacacgaatcctccagctcatccaccagctctgtatcaagaacatccatgtcaccaagcgagacctcttctacaccgacgtcaagctcttccaggatcagacccagtccgattcggtcctcgatgatgtttcttgtatgctcggctgcactcgttccagtctcaatgtcgtcgccgccgagaagggagtggttgtgggtcgccttattttcagtgataatggggatatgatcgattgcaccaagatgggtatgggaggaaaagccattccgccgaatattgatagagttggggatatgcagagtgatgcattgtttatactcttggttgagaaagatgctgcttatatgagattggctgaggataggttctacaatcggtttccctgtataattgtgacggcgaaaggtcagcctgatgtggctacaaggttgttcttgaggaagatgaagatggagttgaagcttccagtgcttgcccttgtggatagtgatccatacgggttgaagattttgtcagtttatggatgtgggtcgaagaatatgtcctatgatagtgcaaatttgacaactcctgatatcaaatggttggggattaggccgagtgatttggacaagtataagattccggagcaatgtaggctaccgatgaccgagcaggatatcaagacagggaaagatatgttggaggaggattttgtgaagaagaatccggggtgggttgaggagctgactttgatggtgaaaaccaagcagaaggctgaaattcaggctttaagctcttttgggtttcagtatttatctgaggtttatttgccattgaagctccaacaggaagattggttgtgaatgcccgtcttcaaaacccctttcaacggctactctgtcaaattcagccctttctacgaatcccgaatcgccgtcgcaaccgcccagaacttcggtatcctcggcaacggtcgcatccacgttctcgacctctctcccacccccaattctcccccagtctccgagctagcagcttacgacaccgctgatggcgtctatgacgtctcttggtccgagtcccacgattccctcctcgttgccgccatcgccgacggctccgtcaagctctacgacctcgctctacctcccacctctaaccccatccgctctctccacgagcacacccgcgaggtccagtccaccgactacaaccccgttcgtcgcgattccttcatcacctcctcctgggacgacaccatcaagctctggactttggaccgacccaccagcgttcgaactttcaaagagcactcctattgcgtttactctgcggtctggaacccccgccacgccgatgtcttcgcttcggcctctggggactgcactgttcgcatttgggatgtccgagagccgggctctactatgatcatcccggcccacgaattcgaaatcttgtcctgcgattggaataagtatgacgattgctgtatcgctactgcttcggtggacaagtcgattaaggtttgggatgtgaggaattacagaatacccgttacggtgctgaatgggcatggctatgcggtgaggaaggtgaagttctcgccgcacaggcaaagctcgctcatttcttgttcctatgatatgacggtttgcttgtgggattacatggttgaggatgctcttgtgggtcgatacgatcatcacacggagttcgccgtcggggtcgatatgagcgtgcttgttgagggacttcttgccagcaccggctgggacgagcttgtttacgtttggcagcacgggactgaccccagagcgctcgatttcgtacggacaaagctgaaggagaaagagaatattgggtatctgagtgtgtcagtgagcgtgtggaagaagagggaggttttcgtggtaaattccattatcgggctccacctaaacaacaaggaattctctgtgtgtttgagcttgatcaaggaattttttaactacgattccgaggacccagttttgatttcaaagctggcttacatacagatgcagattggggatttggaaggtgcaaagagctcgttcaatcgggtcgaggggttaatggaggtttcaagaagagtaatgggtcgttgaacgagatccagttcatgaaccttgtgaatagaaacaaggcattggtttacttggtgggcaaagactatgtgtcggcggtgagggagtacgaggagtgcattgagagggatcacagcgacgttgtggctctgaataacaaagctctttgcttgatgtacctacgggatttgtcggattcaatcaaggttttggaaaatgctcttgaaagggtgcctacagtggctttggatgaaaccattatagtgaatctgtgtagtatgtatgaattagcttatgttaatcactcggatattaagaggacgcttagtaactggattgctcgggttgctcctgatgatttcgattcttcttgtactcggatatgaaccactcaaaatggtattatgtggttctttagggataaaggttttgatgatttgagtatccatgaaatgttcaaaaagtgcaagcgtcttgaggatttgcaaagggaaagggcctctgaaaactgggcttacttgaaaagcattggcattcaagagagaaaattaccttctgttgtttcaaaatgtcccaaaatccttactttaggtctacatgagaagcttgttcccactgttgaatgccttacaacccttggtacaaagcctcgtgaagttgcttctgctattgctaaattccctcaaatactgtcccatagtgtggaacagaagctatgtccacttttggctttctttcaggcactgggtattcctgaaaagcagcttgggaagatgattttgctcaacccaaggctcatcagttacagcatagagacaaagcttgctgaaattgtggaatttcttgctagtcttggccttgccagagatgggatgattggcaaagttctggtaaaaaatccctacattatgggttatagtgtcgataaaaggctgagcccaactgcagagtttctgaaatcaataggtctttcagagttgggtcttcagacagtggcaatgaacttccctgaagttttgtgtagggatgtggataagattctgagacccaatttttattatctacaacgatgtgggttcaatgatggtcaaatagcaactttagtgactggttatccccctattcttatcaagagtatccaaaactctttagagcctagaatcaggtttttggtagaggtaatgggcagacggattgatgaagttaccaattttcctgactttttccggtatggtttgaagaaaagattggaa------------------------------------------------------------------------------------------------------------------------------------------------------------------------------------------------------tttctcaaaaggcagtggaagagaaatgttgctattgggagatcacagtccattcgcccaccaaaagttgttgtcttaggatgtatggctgagaggttaaaggacaagatactagatgcagataaaatggttgatgtagtctgtggtcctgatgcatacagagatttgccacgattgttggaagaggtagattatggtcagaaagggatcaatactcttctttcactggaggagacttatgctgatattagtccggttagaatctctaaaaattcagttactgcatttgtgtcggtgatgaggggttgcaacaatatgtgctcattttgcattgttcctttcactagaggcagagagcgatcgcgcccggtagattcaatagtgagggaagttgctgagctttggaaagaaggtgtgaaagaggtaacactacttggccagaatgtaaacagctacaatgacgcatcaggggatgagaatgaagttgaaccaggaagtaattggagcctaagtgaagggttttccaacatgagcaaggtgaaaaaagtgggtttgcgtttttctgatctcttagatcgactttccagagaatttccagacatgagattcagatacacctctccgcaccctaaagatttcccagatgaatttctgtatttaatgcgagatagacataatatatgcaaatatatccatttacctgcacaaactgggagtacaacagtgctggaaagaatgcgtcgcggatacacccgagaggcatatttggatcttgtgcaaaaaattcggagagtaattccagatgtggggataagcagcgatttcatatgtggtatggagcctttgtggaagcttttgtatttgctggagcctgctcccatttcactaattgttacagcagtaggtgtggcatatggatctgcatttcgtgctctaaattatggaaaagaaatggagcgaaatcgtgatttatcagaagcatccattatattagatcggtcacaagcactcatgattcctgtaatgagttctttcagtttgcttttgatgttttacctattctcttctgtctcacaacttctcactgcattcacagccattgcctctgcttcatcccttttcttctgcctgtctccttatgtagcctatttgaaggcacagtacgggttggctgacccatttgtgtcaaggtgctgctcaaagtccattacgcgaatccaagggctcttattattgttatgttctggtatagtcgcagcatggcttgtttctgggcattggatattaaacaatttgttgggcatctctatttgtattgcctttgtgagccatgtgcgtctcccaaacattaaaatttgtgcgatgctccttgtgtgtttgtttgtatatgacatattctgggttttcttctctgagagattttttggggcgaatgtcatggtatcagttgcaacacaacaagcatcaaatcctgttcacactgttgctactagtttgagccttcctgggttgcaaatgataacaaaaaagctggagttgcctgtgaagattgtctttcccaggaacttgttgggtggagtaattcctggagcaagtgcctcagatttcatgatgcttggtcttggtgacatggta-----tggcacccttccctttttcttcttcttcttttttg------------------------------------------------------------------------------------------------------------------------tttt-------------------------------------atgaaactcgcggggctaaaatccatcgaaaacgcccacgacgagtcagtctgggcggccacgtgggtcccggcaaccgactccagatccgccttgttactcacaggttcgctggacgagacggtgaagctgtggaaacccgacgaccttatcctccagcgcaccaacaccggccactgccttggcgtggcctccgtggcagctcacccatccggcctgatcgccgcctcctcctccctcgacagcttcgttcgggtcttcgacgttgataccaacgccaccattgccactcttgaagcccctccttccgaggtctgggaattgcgcttcgatcccaagggtaccattcttgcagttgctggcggaggcagtgcctcggtcaagctttgggacacagcaacatggaatctggttgctactttgtcaattcctcgtccagaaggaccaaagccctccgaaaaaaccagcagcaagaaatttgtcctgtcagttgcgtggagtccagatggcagacgacttgcctgtggctcaatggacggaaccatttctgttttcgatgtagcccgtgccaagtttctacaccatctggaaggccattgcatgcctgttcggactcttgtctattcgcctgctgatccaaggttactcttttcagcttcagacgatgctcaagttcacatgtacgatgccgaggggaaaaccatgatcggggctatgtcaggtcatgccagctgggtactgagtgtggatgttagcccagatggggctgctatcgccacaggctcgagtgacagaacggtgcggctctgggatctcaccatgagggctgctgtgcagacaatgagcaaccacacagaccaagtatggggtgtgacttttctatcaggaggaaccgcctgtcgacttgctagtgtttctgatgacaagagcatatcgctctatgactactcttgaaacattcagaggacttacacatccgccggtgaccttcaaactctagattatagtgcagagagcgagtatattatgtttccaggcgaagaaatcaccattgctaaaggttacttgagcataattgagtctctggcctctgttctaccgcctggtttaatccagctgggcagaaaagttacacagattgaatggaggccagagcctgtgaagctacacttctttgatgggtcagttctgttggctgatcatgttattgttacagtttctctgggagttcttaaagctggaattcaacaggattcaggtatgtttaatcctcctttgccctgtttcaagaccgaggcaatatcaaggcttggttttggcgttgttaacaagttgtttctgcaactgagctccatggccaccgccggagacatcgtcagcccatcaaagacccgggtgggctggatcggtaccggagtcatgggccgcttcatgtgcgcccatatcatcaatgccggctacactctcaccgtcttcaaccgcactctctcaaaggcccaacccctcctcgacttgggggcccacctggcccactcccccctcgccgtcgcttctcaatccgacgttgtcttcactatcgtcggctacccctccgacgtccggagcgttctcttagaacccacctctggagccctcgccggcctccgctccggtggagtactcgtcgacatgaccacctcggagccctcacttgccgtcgagatagccaccgccgcagccgccaagggttgtgcctcgatcgatgccccagtctccggcggcgatcgtggagcaaagaacgctacactggctatcttcgccggcggcgatgaaaccgtggttcaacgactgaacccactatttgtcctcttgggtaaggttaactacatgggttctccgggaagaggacagtttgcgaagctagcgaaccagataaccatagcttcgaccatggtagggttggtggaaggtatgatctatgctcacaaagcgggtctcgatgtgggtttgtttctgaatgcgatttccaccggtgcggcagggtccaagtctctggatttatatgggcctcggattctgaagcgggattttgaaccagggttctttgtgaatcacttcgttaaggatttggggatttgtttgaaggagtgccagaacttgggtcttgctcttcctgggttggccttggctcagcagctttacctctcgttaaaggctcatggggaagggaatttgggaacccaagctcttattttggctctggagcggcttaacaatgtttcccttgaa------atggaccctccaccacccaagagctggagcatccactcccgacccgagatcatccagaagtacgagatcctggagcgggtaggctccggcgcttattccgacgtctacagggcccgtcgtctctcagataatctcatcgtggcgctcaaggaggtccacgattaccagtccgctttccgcgagatcgaggccctccagatcctccacaacaaccccaacgttgtcgtattgctcgagtacttctggcgcgaggacgaggacgccgtgctcgtgttggagttcctcaagaccgacttggcctccgtcatcaaggaggccaagaagagggaggatggtgggattggtgttggcgagctcaagagatggatgctccagattctctctggggtcgacgcctgtcatcggaatatgatcgtacaccgggatttgaagcccagcaatctgttggtctccgatgaaggagtgctcaagctggctgattttgggcagactggtggtgctacggttgtatcagctgaggatcttgtggcaacgcgaaaaggatcatcatctgagattatcagccctgatgaaaaattggctgctgtaactggcttttccccttcaaagcacagccatttctcttggtcacctgaatctggggattccttttctgctgaaaaccttgcaagacttgatgtgagatcaccagatagattggttggggagctgtattttcttgatgatacagtcacattaacgcctgaggaattgtcgagggcccctgcggaagtgttgggaagaagcagccatgggacttcttatagggcaactttggagggtggagtgttcttgacagttaaatggttaagagaaggggtggcaaaacagaaaaaggaatttgccaaggaggctaaaaaatttgccaacatcagacatccaaatgtggtgggtcttagaggtgctgttccacatggtaaccttaaagcgacaaacatattgttggatgggcctgacctgaatgctcgtgttgctgattattgcctccaccgtctcatgacccaagctggcaccattgaacaaattcttgatgctggtgtcttaggttatcgttcaccggagttggctgcttccaagaagccagtgccttcttttaagtctgatgtttatgcttttggagtgatactgttggaacttttaactggaaggtgtgctggtgatgtgatctcgggtgaggagggaggagttgatttcacagattgggtgcggttgagggtatcagaaggtcatggctcagactgttttgatgctgcattgatggcagaaatggggagtccagcagcagcaaagggaatgaaggaggtccttggtattgctttacgatgcatacggtccgtttccgagaggccaggtatcaagactatatatgaggatctttcatctatatagcaggttcagatggagcagtggcatggatataaacggcctgccaatgaacaagaatattctgatgaggttgacattggttctggtatagaaccctcggatgaagagcttaatgacttgttgcaagcatgcagaaaactgtgggagcttgatataaaccgtttggtacctggcaaggactatgaaattgattgtggtgaagggaagagggtccgccaaaggggagatgtagcagaaggaagcttatttacgtggctggatgaagacatattcagaagacccactttttctcgtttctgttctcttctcgataactacaacccaaatcaaggatgcaaagaagttctcacatctgaagagaggcaagagcaagctgcattcatagaagaaattagcagaacggcacccattaaatatcttcacaagtacctctcatccaagggcattgtatctgaaaacgtccaagattttaagagattgatgactcgtctctggtttgatctctatggccgaggtggttcatcctattcttcttctgcttttgagcatgtctttgttggagaagttaagcaacagggtgaacaagagatttctggcttccataattggcttcag--ggtggagaagcttgttccatatggcctgttgatggaatgatgcaatctgtatcaacccaaagcactcttcgatgcctctctcggatgctcgacgagggaatccatgcggatgttaccatcaacacagccgatggaactctaagggctcacaaggcaattttgtccgcaagctcttctgtgttccaaagcatgttccatcacaacctcaaggagaaagagtcttccacaatccacatagaagacatgtcaatggaatcttgtgtggctcttctcagttacttgtatggaaccattaaacaagaggatttctggaagcaccggctagcacttcttggagcggcaaacaaatatgacattgcagacctaaaagatgcttgtgaggaaagcctcatagaagacatcaactcagggaatgtcctcgagaggctgcaggaggcctggctgtaccagctaaacaagctgaagaaagggtgcttaatgtacttgtttgaatttggcaagatctatgatgttagagatgaaatcaacaactttttcaggcatgcagacagggaacttatgctagagatgtttcaagaagtgcttgcagtttggaagccagtttgagaggaagttgagcgaaccggagccgtgcttgggttttttacagagggagaatttctcaacggagattattgagagtatctcgccggaggatcttcaaccgacggtgaagatctgtatcgacggtctccagtcgtcttcggttgcggtgaaacggtccgctgcggccaagcttaggttgctagcgaagaatcgagctgataatcgagctttgattggcgagtccggtgcggtccctgctctgattcctctgctccggtgcagcgatccgtggacccaagagcacgccgtcacggccctactgaatctctccctccatgagataaacaagcttctgatcacaaatgccggagcgataaagtcgctggtctacgtgctcaagaccggcaccgagacttcgaaacagaacgcggcctgtgcgcttctcagcctggcttttgtggaggaaaacaagagctccattggggcttgcggagctattccgccgttggtttccttattgctgaatggatccactagaggaaagaaagacgctctgacgacgctgtataagctctgctccataaagccgaacaaagagagggcagtgagtgcaggtgcagtgaagccccttgtagctttggttgcggagcaaggcacggggctggcggagaaggcaatggtgattttgagtagcttggctgcgattgaggaaggaaaggatgcaattgtggaagaaggtgggattgcggctcttgtggaagccattgaagatgggtctgtcaaagggaaagagttcgcggtgctgacactgcttcagctgtgcgctgatagtgtgaggaacagaggattgctggttagggaaggtgggattcctcctttggttgctctttctcagactggtactgttcgagctaagcacaagtcttcatcaaaaagctatatctgggtcaatcctagtagccccagagcttcacagcttcgacggaaatcttacgatgccaggtataccaaactagtgaggttagctgaagctttgaattcttgtaattccactgaagatgatgttgcgaaagttttgaaggatttaggagatagaatattagaacaagatgctgtggttattctcaataatatggttaatccagaaaatgcattgcttgctctcaagttctttcaaagtaaattgaaacctaagagggaagtaattctttacaacgtaacgttgaaggtgtttaggaaatgtaaggatttggatagagcagagaagctgtttgatgaaatgcttgacagaggtgttaaacctgataatgttaccttttcaactatgattagctgtgctaggatgtcttctctccctgataaggctgttgagtggtttgagaaaatgcccagttttgggtgtgatccagatgatgttacctattcggcaatgattgatgcttatggtcgtgctggtaattttgatatggctttcagcttgtatgatcgtgctagaacagagaaatggcgcattgatccggtgacattctctactttgattaaaattcacgggcaatcagggaatttcgatgggtgcttgaatgtctatgaggagatgaaggctataggggccaagagaaatttggttatttataacaccttattggatgctatgggaagagctaagaggccctggcaggccaagaagatttaccaagagatgactgagattggattttcaccaaattggataacctatgcagctctcttgcgggcctatagtagagctcgatatggtgatgatgctcttaatgtctatcgagagatgaaggagaaaggagtagagttgaatgtgattctctacaatacaattttagcaatgtgtgctgatattggttacgctgatgaagctgtggagatttttgaagacttgaagagttccagcacgcagcctgacagttggacattttcatcaatggttaccatatattcatgcagtgggaaagtctcagaagcagaggcaacgttgaatgagatgttggaagcgggtttcgagcctaatatatatattttgacctcacttatccaatgctatggaaaagtgaaacaaattgatgacgttgtgagggcattcaatcaactcttagatctgggcataactccagatgagcgtttttgtggttgtctcctgaatgtgatgacccaaacccctgaggaagaacttggtaagcttaccaattgcattgaaagggcttatccaaagcttgggtatgtggtaaaacttttgctggaggaggatgatgaaaatgaaaattttaaaaaagaagccttcgagctttttgattcaattggtgctgatgtaaagaaagcttactgcaattgcatgattgatctttgtgtgaacctcaatatgctacaaaaagcctgtgagctattagacctagggattacacaagggatatacactgatatacagtccaggtctccaacccaatggtctctccatctaaagggtctctctcttggagcagctcttactgcattgcatgtttggataaatgacttgtctaaggaattggaatctggggaggagtttccaccgttgctcggaatcaatactggacacgggaaacacaagtattctgtcaaaggtttagctagtgttttcgagtcacatttgaaggaattaaatgctccatttcatgaagctccagacaaggttggctggtttttgactacaaaagttgcagccaagtcatggttggactcaagaagttcttccgaattagttgcggcggatcaacaaagagaagaaagtttacttgctggcagagggattgtgttctatcgggtattagaagcagttccttgtcagggtaatggagataagatcaaactaccgccttcttgcttcacagaattgtctgatgaaggggcttttgataagggacccctgtactttcaactgtctctagttcctgaagaggaaaattgtcggactactcattcaggtgttttggagttcactgcagatgaaggtactgttgggattcctcctcatgtatggcagaatttattcccaacagacgccccaaagattcggttggttgaagttcgttatgtctggctgccaaaaggaagttatgcaaaacttcaacctgatcagattggcttttctgacttgcccaaccacaaggctatcctcgagaccagcctacgtcagcatgccaccctttctgaagatgatatattcacagtcaattatggggagcttatatacaagctacgggtccttgaactaaaaccctcttcaagtgtttcagttctagaaacagatattgaagttgacatagttggtcccgattcgtctgtggagaggactgatcagaatgtcctacatcaactcacatttgcaaaaccagaatctggaatagttgatgaaggaaactacatgtattacaagttctcgatagacaatgatacttgggagaaggttgtatctgaggatgctcacattgaggtaaggatagatgcagagttagatggtggagacactgatctttatatttccaagcatcctctcatattcccaacccggcaccagcatgaatggtcttcccatgacaccggttcaaaggccttgatccttagctctaaagataagagttttggagtgggtaattatagtgttggcatttatggctttaagggaagaatcaagtatcatatatcagtaagtgttcaggataaccgtaacagtaaagtaggtcaacaggctgcatctccctcatcatctatggagatggatactgtagagtgtaagaactgcaagcatcatatacccagtcggactatagcactgcatgaagcctattgcagcagacataatgttgtttgtcggcatgctggctgtggagttgtacttagggttgaagaggccaacaaccatatccattgtgacaaatgtggacaagcttttcagcaaggggaaatggaaaagcacatgaaggtgttccatgagccacttcactgcccctgtggtattgtccttgagaaggaagagatggtgcaacaccaagcttcactttgtcccttgcgtctagttgtatgtcgattttgtggtgacatggttcaagctggaaattctgcaatggatgttcgggatagacttaaaggattatccgagcatgaaagtgtctgtgggtctaggactgctccatgtgattcatgtgggcgttctgtcatgttgaaggagatggacatccatcaagttgctgttcatcaaaagaac-------------------------------------------------------------------------------------------------------------------------------------------------------------------------------------------------------------------------------------------------------------------------------------------------------------------------------------------------------------------------------------------------------------------------------------------------------------------------------------------------------------------------------------------------------------------------------------------------------------------------------------------------------------------------------------------------------------------------------------------------------------------------------------------------------------------------------------------------------------------------------------------------------------------------------------------------------------------------------------------------------------------------------------------------------------------------------------------------------------------------------------------------------------------------------------------------------------------------------------------------------------------------------------------------------------------------------------------------------------------------------aacccagaagacgacgctcctttttccctgcccgaaatcgtaatcttccgctcctcttcgtcgtcttcctcgccctctcactcttcctccgagaacgaagatgtctcaacccagcaccccaaccccaacgcaatttccaccaaaaccccaccgcacccacctctctatatcagcccggacccccacatctcgtcccagttctacaccttcaacccggagtcacacgctttgatgattcgctgcctcctcgagcgccgcctcgcaaccccagccgagatccgcgccgccacgccgagagccgtgctcaagtcatggcgcgctgtctggaaggaccgcaacgaggatacggcttacctaaccgcgtggaagcgcatccaggacaagcttgctgctcacgtggacgaaaacggtaatgaattcctttgcttcaagaacaatacccagcaattcgtttcccatattaaccagtggcaggacattgtgatgagcttccacggtgatagcgatttgaaacacttaggtcttaaggataccattgataggattaagcaggtgtggacagtaggtgctaagttttatggcatacctgaaagttatattagggtctgtgttgctgcttgccctgtttgctcttctgcttcctctggggcagcagctaggagtaaacgccgtagatttgagtatactgagtcttttgatgtgcctgctaaagaagtgccccataggcttcaacagttggcggccaagcacaaggtcgtgctttgcataaggcagaaatatattaggtataagccctttatggctgaggtcaaggactatgcttgtcatagggcaggcgaaccggctgccaagaaatcaaaaattttgaagagggaaccttatgcatccaagcgatgcgggtgtgaattccggattcgggccattgtgcccattgccaattataatgataaggacaagacttttgtctatcaagaggaagggatggctgtgtttaagttgtatgcggtgcattcagggcatgagcctgggccattggatggaaatgcaaggattatgcatcgagttgtgggtcacaaggggggatttttgatggatcaagatacagtttatggagtgagtgaggaaatggagaatgagggctttgggttgattggaaaggaggaagggaatttgcatctgtctgttttgcatcaggtgcaggatttgaggggtgaagttgggatgttagaaggaaagattgcaaaagtcccaagagagctgttggcttcagtgtctcgagagttgtgtgatattgtgaataaggttcgacatttagggaatgagtgttcaaagcctctagggttgctccaggacaagcctcattcggatgatgtgttggttggggaggatgatttggcacattggagtgatcaccaccatgagcgaatgtatggggatggcaaggacactgaattgattgaggacgatgaagacagttttgggcgaactcttggggatgttgttccttgggaccagatgaggacagattgtaggaatcaaaaagatcttttgagcgatacttgtaagtctgaaaagtggctgaaatgtagcaactttgatgagaagagtattcttgattgcgaggatacaaagctaaccaagcccttaagacacgatgagggtatagtggcagatgtaggtcttgtcggtatacatgttgatagtttctaccaagataatccaaaatggtatgattctccatgcgtattggactctagtgctgattgcggggatagtgagttcaggcatggagagattgtttagttccttcctgatcagtttacgtacaacactttggttaatggtctgtgcagggcagggcatgtaaagcatgctttagaggtcatggatgtaatgcttcagcaaggattcgatcttgatatttttacttataactcattgatttctggactgtgtaaattgggtgaagttgaagaggcggtggaaattctggaacagatggtttcaagggattgtgcaccaaatactgtcacctataacactctgattagcaccttgtgcaaggagaaccaagttaaagaggccactgagctcgcacgtgttcttacaagcaagggaattttacctgatgtttgcacgttcaattctctgattcaaggtctctgcttgaccagtaattacaagtttgcattggaactgtttgaggaaatgaagcataaagggtgccaacctgatgagtttacttacaatatgttaattgacagctactgttctagagggagactaaaggatgctctgaacctgctgaaagaaatggagtcaagtggctgtgcacgaaatgttgttgtatacaatactctgattgatgggttgtgcaaaagcaagaggattgaagaagcagagcagatttttgatgagatggaactccaggggatttcaagaaattcagtgacctacaacaccctcattgatggcctttgtcagaacagaagggtggaggaagcttctcagctcatggaccagatgataatggaaggcttgaagccggacaagttcacatacaattcgctgctcacatacttctgcaggactggggatataaaaaaggcagcagatattgttcagactatgacttcaaatggatgtgaaccggacattgtcacatatgggaccattattggggggctgtgtaaagcaggcagagtagaggctgcaagtaggctcctcagaactgttcagatgaaaggaatggtcttgagtccacaggcgtataaccctgtgatacaagcacttttcaagcggaagagaacaaaagaagccatgaggctttttagagaaatggtagagaaatcctatcctccagatgctatatcatataagattgtctaccgtgggctttgtaatggaggaggaccaattggagaagctgttgattttacggttgaaatgatagagaaaggatttctaccggaagtctcatcatttgttatgctggctgaaggactttgtgctttatccatggaggacaccctgactaagcttgttgacatggtcatggaaaaagctaagttatcagacagtgaagtttccatgataagtggttttctcaaaatcaataaatttcgtgatgcattggccaatcttggtggtattcttaatagcagaaagcccagaaaagctaacgccttcagctccgacgagttccccgtcgacgaaactttcctcgagaatttcggccctaaagacaaagaaaccgaggatgaagctcgaattcgcaactgggtcgagcgtggttgggctccctgggaagaaatcctctcccctgaagctgatttcgcaaggaagagcttgaacgaaggagaggaagttccccttcagtcccctgaatccattgaagcttttagaatgttgaggccgagttacaggaagaagaaaatggcggaaatgggtctgagcgaggacgactattacaggaaacagtttgagataaagggtgagattccggagccactacagacgctatgggctggaccattggttgtgcgacacttgccgccgagagattggccgccgagggggtgggaggttgatagcaaggagctggagtttataagagaagcgcataaattgcaggcggtgagagtgccattggaggggttggaaagtgaggtgagaacggagacagatgatatgtgtttggatagatataaagtgttcttgaagcagtataaggaatgggttgctgccaacaaggatagattggaagaggaatcttata-----cagaagtaattgaggaatatttacggcgaagaggttgtagatctctgcagtaccccagaggttccagcttcacaatctatgtgaagccaccatcagatgctctaagtggaccaaaaaaaccattaagaacgccaaaagttagtaatcagacagaaacaaa------aagatccacgaataaaggaaaccaaggtaattctaaaaagaagaaagctgggagagttgtgtcactagcagaggctgccaaaggatcaattgttttccaacaggggaaaccatgctcttgccaagctcgtcaacacaagcttgtgagcaattgcatatcttgtggcaagatagtatgcgagcaggagggagaaggcccttgcaatttttgcggtgcgcttgtgctgagggaagggagcacatatgctggtttggatgaaattttgcctccctcatcagatgccgaagcagcagctgaagcttatgcaaagagacttgttgaatacgacagaaactctgctgcacgtacaacagttattgatgaccaaagtgactactatgagattgaggggaatagctggttgtcaacggaggaaaaggatctcttaaggaagaagcaagaggagattgaagaagctgagaaggcaaagcgaaataaagtgattgtgacctttgacttggttggccgtaaggtttatggagaaatggaaaaagtcttgaatgatatggctgaggaaggggtgcttcccaatattgtaacttacaacactatgatggctattttcgtagagcaagggcaagctactaaggcacttaatgttctcgaggagattcaacagaagggcctgaccccatctccagtgtcctattctacagccttgttggcttatcgaagaatggaagatggaaatggagctttaaagttcttcggcaagatcagagaaaagtatggtttaggggagataggtaaggatgctgacgaagattgggaaaatgaatttgttaagcttgaaaactttacaataagggtttgctaccaagtgatgcggtcttggcttgttaaggatgacgacttaagcatcaaggtgttgaaacttctcatagaaatggataatgctggggttccacttggtcgttcagaacatgagcgcctcatgtgggcttgtacccgtgaagaacatcatattgtggcaaaagaattgtataataggataagagataggcattctgagataagattgtctgtgtgcaaccatgttatttggttgatgggtaaggcaaagaagtggtggacagcattggagatctacgaggacttgttggacaaggggccaaagccaaataacatgtcatttgaactaatagtgtctcatttcaatactcttctgactgcagctagaaagagagggatttggagatggggcgtaaggttgctcaacaagatggaagagaaaggccttaaacctggtagtaaggaatggaatgcagttcttattgcctgttccaaggcttcacaaacttctgctgctgtgcagatttttaggagaatggtggaacgaggtcaaaaaccgacaatcatttcctatggggcattgcttagtgcccttgaaaagggaaaactctacgatgaggcccgccgtgtgtgggagcatatgcttaaggtgggtgtgaaaccaaacgtgtatgcctacacaattatggcttcagttttcgccggacaaggaaagtttaatatggttgatatcgtcattcgtgagatggtttcatcaggcattgagcccacagtcgtcacatacaatgccattgtcagtggttgtgcagggaatggaatgacctctgcagcatacgaatggtttaaccgcatgaaagttcagaacgtttctcataatgaggttagttatgaagtgctaatcgaagcgctagcaaaggattctaaaccaaggcttgcatatgagctatatttgagggctcaaaatgaaggtcttcgactctcttccaaggaggaccaaaacgaattgcctggaatggctcaggctttctctatatcatcgagcactgcttctgccatttcgatattcatagcatttgcagctttgagtcttcctttgttcatgtcgtctttagggcagggcttggctttgaagaccaaattgctgtcatatgcaactctgctatttgggttttacatggcttggaatattggagccaacgacgtggcaaacgccatgggaacttccgttggttctggggcattgactctacggcaagccgttttgattgctgcggtgttggaattctcaggggcattgtcgatggggacccacgtgaccagcacaatgcaaaagggtattcttgttgctaatgtgtttcagggcaacagtactctgctctttgccggtttgctttcctctctagctgctgctggtacttggctccaggta------------------------------------------------------------------------------------------------------------------------------------------------------------------------------------------------------------------------------------------------------------------------------------------------------------------------------------------------------------------------------------------------------------------------------------------------------------------------------------------------------------------------------------------------------------------------------------------------------------------------------------------------------------------------------------------------------------------------------------------------------------------------------------tttgttgatgatgaagtgtgtccaattgaaggagatatgtgtgcttctacaactggtgttgtgagggttcagtcaagaaagaaagcagaaatgttcctcgttcgaacagatggattcacatgtgccagagaaaaagtaacagaatcctccttagccttcacccatccaagcacccagcaacagatgcttatgtggaaatctacaccaaagactgtactactgttgaagaagcttgggcaagaactaatggaagaagctaaagag---------acccagaagctcaacatgtacagctctcgcatcactgaacccaaatcgcaaggtgggtctcaggccattcttcatggtgttggactctccgaagaagatttgagtaaaccccagattgggatatcttcggtttggtacgaagggaacacctgcaatatgcaccttttgagcctctcggaggctgtgaaagaaggggtcagagaagctggcatggttggtttcaggttcaatactattggggtcagtgatgctatatcaatggggactagaggcatgtgctatagcttgcagtctagagacttgattgctgatagtattgagactgttatgagtgctcagtggtatgatggcaatatttccattccgggttgtgacaaaaatatgccaggtacaatcatggcaatgggccggcttaacagaccaagtattatggtatatggtggaactattaagtatggagaatatgttggcggatccataagtgatgagcagaggaagaatgtagtccttaactcttgtcctggggcaggggcttgtggtggtatgtatacagcaaacacaatggcctctgccattgaagctatgggaatgtctcttccatacagctcttcaacacctgctgaagaccaattgaagctggatgagtgtcatttagctggaaaatatcttctagaactattgaaaattgacttaaaaccacgagatattatcactccaaagtcactacgtaatgcaatggttgttgtcatggcactgggtgggtctaccaatgctgtgttacacttgattgctattgcaaggtctgttggtctggaattgtctcttgatgattttcagaaggtcagcaatgaggtcccatttcttgcagatcttaagcctagtgggaaatatgttatggaggatgtccacaagatttttcagggtaaagttatagttattagaggagaaggacctaagggaggaccaggcatgcctgaaatgttgacaccaactagtgcaataatgggagcaggtctagggaaggaggttgcattattgacagatggtaggttctcgggcggatcatatggatttgttgttggtcacgtttgtcctgaagcacagatggaccctctctcggctctgcgcgacttcaccattcgaggcgagctcgacaagatcgtccgagtcaacgacgagttccggttcggctccgactacagcttccccttctcagccgaaaccgcctatcgctcaaagcaaggcaatctctatactctggaagccctagtttattacatcaaaaaccaccacctcaagcacaccgattacttccagaacacccgcaaccaggggatcccttccgtcaccttccccgatcggaaacccctcctcgattatctcaccggtaaagtctccacctcagactccattgaattcaaggaaactgagagcctcgactacattacgctgataagaaccgccgaaaggcctttgaaggaccgcgaggctttgttggaatgcaaaggtaggaacttttacagtgttctaatggcgtcgacgaggcgcgaggaagaacgacagcgttcagattcgcagcagaggaaggatgggttggttgcgaagagtaggctaatgggtgcggacgataggggtttgggagggtacggagatgagatgggttacgatcctactccaaaacccaaaatgcatttgaagggtagcaaaattggtgaaggggttccgataattctggttccgagcgcgttccagaccctgattacgatccataatgtaaaggattttttggaagatggggtttttataccaactgatgtgaaggtgaagcagatgaagggtgctaagcccgactgtgtgacggtgcagaaaaaattcagtagggatagggatagagtagtgacggcttatgaggtgagggacaagccctctgctttgagggccgaggattgggatagggtggtggctgtttttgtgttgggtaaggagtggcagttcaaggagtggcctttcaaggaccatgttgagattttcaatagaattatgggttttttcatgcgttttgaagatgacagtgttgagtcagcaaagattgtgaagcagtggaatgtaaagatcatctcaatcggtgggcataaggggtatgataagcagatatggcaggttactgactataaaaaagatgggaacccatccatcactttcaagtatcatagtcgcgatggggaggaaggtttcccaggggatgtctccttgactgcaacttacacacttacatcaagcacaacattgagactcgacatggaagcggtgcctgaaaacaagcccactccaatcaatttagctcagcatacctactggaacttagctggtcacgactcagggaacgtactcgaccattcgattcagatatgggcagaccgcattacccccgtggatgaaaacactgtcccaacaggtgaaatcttgccagttaaaggcactccctttgatttcactactgagaagaagattggcaagaatatcaaggaggttggcatgggttatgaccacaactatgtgcttgactgtggggatgagaaatcgggtttgaaacacgctgcgaaagtgagggaccccttgagctcaagggtgcttaacttgtggaccaatgcccctggaatgcagttttacactggaaactatgtcagtggaatcgtcggtaaaggaggcgctgtttatgacaatcatgcaggtctctgtttggagacgcagggattcccaaacgctataaaccagccaaacttcccttctgttgttgttcaacctggtgagaagtacaaacacagcatgttgtttgagttttcaatggacactttactaaaaacacataataagcttgaattcttgcacccacttcatgggttttcagagagagtgagcaattcaaacccttcaaggcttcaaaatcaggagcttagatttggacccaagaagtctcatctgaaattgggtaggactgcttttgttaaggctagcagtagtgctcttctggagcttgttccagagaccaagaaggagaatcttgagtttgagcttcccttgtatgacccgtcgaagggtcttgtggtggaccttgcagttgtgggaggtggtccggcagggcttgctgtggcacagcaagtttctgaggcagggctttcagtttgctcgattgacccatctcccaaattgatttggcccaataattatggtgtttgggtggatgagtttgaggccatggatttgcttgattgccttgatactacgtggtctggtgctgttgtgtacacagatgacaaatccaaaaaggatctaggtaggccttatgggagggttaacaggaaacagctcaagtcgaaaatgctgcaaaaatgcatatcaaatggtgttaagtttcaccaatctaaagttgttaaagttattcacgaggagtccaaatctcttttgatctgcaatgatggggtaacaattcaggctgctgtggttcttgatgcaactggtttttctagatgccttgtgcagtatgataagccatataatccaggttaccaagtggcttatgggattttggccgaggttgaagaacacccatttgatgtagataagatggtttttatggactggagagattcacatctgaataataatccggagctgaaagagagaaatagtagaattcctacatttctatatgcaatgcccttttcatccaacaggatatttctcgaagaaacgtctcttgtagctcggcctggactaacttttaaagatattcaggaaagaatggtggctagattaaggcacttgggcataaatgtgaagagcattgaagaggatgagcattgtgtcattccaatgggtggtcctctcccagttctccctcaaagagttgttggaattggtggtacagctggaatggtgcacccttcaactggatatatggtagcgagaactttggcggcggctcctattgttgcgaagtccatagttgagtacctaggttctgatagaggtcttcaaggaaatgaattgtctgcacaagtttggaaagatttatggcctatacagaggaggagacaaagggagttcttctgttttggcatggatattctgctaaagcttgatttggaagccacacggaggttttttgatgctttctttgatctagaaccccgttattggcatggattcttatcgtctcggttgtttcttcctgagcttctattttttgggctttcactattctctcatgcgtctaatacttctaggatagagatcatggcaaagggaactcttcctttagtaaacatgatcaacaacttgatacaggatagagattga------------------------------------------------------------------------------------------------------------------------------------------------------------------------------------------------------------------------------------------------------------------------------------------------------------------------------------------------------------------------------------------------------------------------------------------------------------------------------------------------------------------------------------------------------------------------------------------------------------------------------------------------------------------------------------------------------------------------------------------------------------------------------------------------------------------------------------------------------------------------------------------------------------------------------------------------------------------------------------------------------------------------------------------------------------------------------------------------------------------------------------------------------------------------------------------------------cagcttgatcaaaaaggagctgggcctggggcaagaagctcacatgccataaccctagtaggatcaaaggcctatgttttcggtggtgaatttgcgccacgtgtccctgtagacaacaagctccacgtgtttaacctggaagatcttacatggtcggtggccgatgtaaccggagacatccctcctccaagagtcggcgtcacaatctcagccgttggatcaaccatctatgtttttggtggtagggacagtgatcacaacgagctcaacgagctctactctttcgacacgttgacaaacaagtggaccctactatccagcggggataccggaccacctaaccggagctaccactcaaccactgctgatgatcgccatgtgtacatcttcggcggatgcggtgttgctggccgccttaacgatctatgggcttatgatgttgctgatcaaaagtggatcaaatatccaacggctggggacaaatgcatgggtagaggtgggcctgggctggtggtggcccgagaaaagatatgggtcgtgtatggtttcactggagttgaaacagatgatatccattactttgaccatacccaaaaagagtggacccaggtggagacacgtggtgagaaaccaacggctcgaagtgtgttctctacggttgtgattgggaagtacatatttatatccggtggggaagtggaccccagtgatctgggccacatgggtgctgggaaattttccggtgaaatgtacgcattggatacggaaacattggtgtggaagcggtgggatgatgggccgggttcgggtcatcatcctgggcctcgcggttggtgtgcatatgcgggtgggcaatggaatggcaaagagggacttttggtgtacggaggcaattccccaagtaatgatcgtcttgacgacattttctttttcactcctccccaatcggatggaaatgccgccggattcgacctctctctcctggaagcggtagagaaatctcagagcgcagtggaaatgctggacctcaaaaccctaaaaaagcttgtcctttccttcgagcgccggctcaaggacaacatcgcggcgcggctcaagtacccgaaccaacccgaccggttcgccgattccgaaatcgagctccacgaagagctacagaagctcaaggtactagccggaggacccgagctttatccggaccttgtcgctctaaatacaatcccttccattctcaaccttctcggccacgacaacaccgacattgcagtcgacgtcgttcagttgctccaggacttgacagacgaggatgtcctcgacgacaacgacgagcccgccgttgtactcgtcgaagccctattagaaaacaacgttctcgagctcttggtacagaacttgcaccgacttaccgataccgagcccgatgagatgtcggcggtatacaacacgctcgcgacgatcgagaatctgatcgaagtgaaaccggcggtggcagagatggtctgcgagaggaccaaattgctcaaatggcttttggggaaaattagggttagggaatttgatagcaataagcagtatgcttcggaaattctggcgattttgctgcagagtagcacggcgaatcagaagaggctggggcagatgaatggcgttgatgtgctgcttcaggctgtggcaatgtacaagtctaaggatcccaagaacccagatgaggccgagatgttggagaatctgtttgattgtttgtgttgtttgttgatgccattggagaacaaggagaggtttgtgaaggctgaaggggtggagttgatgattattatcatgaagcagaagaaatcggcttatgggtcggccataagagcactcgactttgctatgactaagtacccgccggcttgcgaacgttttgttgatgttttggggttaaagacggcatttgcggcatttatgggtaagtgcggtcaccaagccgttgctttgatcggcggagcaaccgccagaatcggagacccttccggtaagagcttggagaggcctgagctagacccagaaactctggtcaataacacattgggtatcaccgatacaatagccagaattctggaattctcttgtgattttgaataactatgattggtggaaagagtttcagttgctggattttcttaagcaagtgggtcggtttgcgagggttggaactatgatggccaaggagagtgtgaagaagagattggaatcggaacaaggaatcagccttgcagagttcacataccagatgcttcaggcgtatgattttctttacctgtttaagaatgagggtgttaatgttcagattggtggtagtgatcagtgggggaatataactgctgggactgagcttattcggaaaatccttcaggctgagggaacttatggtttgacatttcctcttcttttgaagagtgatggcaccaaatttggcaagtcagaggatggtgccatttggctttcaccatccatgttgtctccttacaagttctatcagtatttcttctctgttccggattcggatgtggtgaggtttctcaaggttctaactttccttgacatggaagagataaaggatttggaaagggatatgaagaagccgggttacatgcccaacaccgctcaacgaaagcttgcagaagaagttacccgttttgtccatggtgaggatggtctagctgaggctcttaaggcaactgaagcattaaggcctggggctgagactaaattggattggaagaccattgagggcattgcagaggatgtgccttcctgctctttggcttatgatcgagttcttaatttatcccttgttgatctttcggtttcggctggtttgtttgagagtaaatcggctgctcgtcgattgttgaagcaaggggggctttacttgaacaactctagagttgatagtgaaagtaagaaagttgaggaggaggatattgtggatggtaaagttctcctcttatctgctggcaagaagaacaaggtggttgtaaggattgggatgagcgagcaagaggttgctgaataccgaaagagcttgtccatacgtgtgtcaggttttgatgtaccaaggccaattaagacatttgaagattgtggtttttcttcgcaactcatgaatgctattaaaaaacaagcctatgaaaagcctacagcaatacagtgccaagctttacccattgtgctttctgggagagatattattggtatagcaaaaactggttctggtaagactgctgcttttgttcttcccatgattgtccatatcatggatcagcctgaaattgagaaagaggagggtcctattggagtgatatgtgcacccactagagaactggcgcaccaaatatatttagagtccaagaaatttgcaaaatctaatgggattcgtgtatctgctgtgtatggtggaatgtccaaacttgatcagttcaaagagctcaaggcaggatgtgagatagtcgttgctactcctgggagattgatagacctgctgaaaatgaaggcactaacattgtcaagggcaacttacctggtacttgatgaggctgatcggatgtttgaccttggatttgagccacaaattaggtctattgttggtcagatcaggcctgatcgtcagaccttactattttctgcaacaatgcctcgtagagttgaaaagttggctagagaggttctcactgatcctgtaagagttaccgtgggggaggtgggaatggccaatgaggatatcactcaggttgttcatgtgattccttctgatactgagaagttgccctggcttcttgaaaagctacctggaatgattgatgatggagatgttttggtgtttgcttcaaaaaaagccacagtagatgagattgaaacccagctgactcagagaagttttaaagtcgcagctcttcatggtgacaaagaccagtcttcaaggatggagattttgcaaaaatttaagtccggcatctaccatgttcttattgcaacagatgttgcagctcgtggtcttgacataaagtcaattaagtctgtggtgaactttgatattgcgagagagatggacatgcatgtacatcgtattgggagaacaggtcgtgctggtgacaaagatggaactgcttacactcttataacacagaaagaggcacggtttgctggtgaattggttaacagtttgattgctgctggtcagaatgtgtctgtggagctaatggatcttgccatgaaggaaagtgctttgtccatcgttggtccaaggccaatggagtggtctactgtgccatatagtgctccccaagcaccagggcaaagtggaaaacaaaggacttcaagtttggaatcaccaataatgttgctggcgggtcatcagagtactatatacacaataaagtttaatccggctggaacagtcattgcatctgggtctaatgacagagaaattttcttatggtatgtgcatggtgattgcaagaactttatggttttaaaggggcacaaaaatgcaattcttgatcttcactggactactgatggatcccagataatatcagccagtccagacaaaactctgagggcatgggatgttgaaacagggaaacagataaaaaagatggcagagcactcctcatttgtgaattcatgctgcccatcacgaagaggaccacctcttatagtcagtggatctgacgatggaactgccaaattgtgggatatgcgtcaaagaggtgcaatccaaacatttccagataaataccaaattacagctgtcggcttctccgatgcatcagataagatcttcaccggtggcattgacaatgatgtgaaggtttgggacttgcgcaagggtgaagtaacaatgactcttcaaggtcatcaagatatgataacgggtatgtcattgagtcctgatggctcctatcttctgaccaatggaatggactgcaagctctgcatttgggatatgcgcccgtatgcacctcaaaatcggtgtgtgaagatattggaagggcatcaacacaactttgaaaagaacttgttgaaatgtagctggtcagccgatggaagcaaggttacagcaggtagttctgaccggatggtttatatatgggatactacttctcgacgcatattgtataagctccctggacacactggatctgttaatgagtgtgtcttccatcccagcgagccaattatcggatcttgcggtagtgataaacagatttatctcggggagatctga--------------------------------------------------------------------------------------------------------------------------------------------------------------------------------------------------------------------------------------------------------------------------------------------------------------------------------------------------------------------------------------------------------------------------------------------------------------------------------------------------------------------------------------------------------------------------------------------------------------------------------------------------------------------------------------------------------------------------------------------------------------------------------------------------------------------------------------------------------------------------------------------------------------------------------atcgctcctagtcggtacacatataataacctgatcaatgcatgtgggtctagtggaaattggaaggaagctatgaaagtttgcaagaaaatgacagataacggagttggaccggatcttgtaactcacaacattgttttgtcttccctcaaaagtggagcacaatattcaaaagctttatcttattttgaacttatgaagggaacacatatccgtccagacacaacgactctgaatattgtgatacattgcctggtaaagcttgggcaatatggaaaagccattgagatcttcaattccatgagaaataagagagcagaatgtcatcctgatgttgtaacattcaccagcattgttcatatgtattctgtatctggggagattgaaaattgtaaggctgtgttctctacaatggttgcagaaggcttaaaacctaacatcgtttcatataatgcattgttaggtgcatatgcttcacatggtatgcacaaagaggcatcatccgtctttaatgaaataaagcaaaccggttttcaccctgatgttgtatcatatacatctttactcaatgcttatggacgatcacagcaacctaaaaaggcaagggaagtatttgatatgatgaagagaaacaacttgaagccaaatcttgtgacctacaatgcactgatcgatgcctatggatctaatggtttgttagctgaagctgttaaagtgttgcgtgagatggaggaaaatagcattcagccaaatattgtgtcaatatgcaccctcttggctgcctgtgggcgatgtggtcagaaggtgaatgttgatgctgtgctttcagcagctaagatgcgaggcatcaaattgaacacaattgcatataattcagctattggaagctatataaatttaggggagcttgagaaagctataaatctgtatggatctatgaggaagaagaaagttaaacgagattctgttacttatactttattgataagtggttgttgtaggatgtcaaaatacagtgatgcacttgctttttatgacgaaatgatggatttaaaaattcctttgtccaatgaggtctatacatctgttatctgtgcttacagcagacagcagagaactccacgaggtaagcatcgaaacccagaaaaggtagaggatgttatctgtagaatgatggcgaaccgggcttggacaacccgtttgcagaactcgattcgggatttggttcccgaattcgatcactctcttgtgtggaatgtgttgcaccgtacgaagaactcggaacacgcgctccagttcttccggtgggtcgagcgtgccggtttgtttaagcacgaccgtgagacccatttgaaaattattgagattttaggcagagcttcgaagctcaaccatgccagatgcatactattagacatgcccaagaagggtgtaaaatgggatgaggacctttttgttttactggttgaaagttatggtaaagctgggattgttcaggaggctgtcaaaattttcaacaaaatgaaggaattgggtgtggagaggagtgtcaagtcttatgatgcattgtttaaggttatccttaggaggggacgatatatgatggcgaaaagatactttaatgcaatgttgagtgaggggatagagcctactcggcacacttataatcttatgctttggggattctttctgtcattgagactggagactgcaaaacggttttatgaagatatgaagagcaggggcatttcacctgatgttgtcacatataatacaatgattaatgggtataatcggttcaaactgattgatgaggcagagaaattgtttacagagatgaagggacggaacctggcacctactgtgataagttatactaccatgttaaaaggatatgtttcggttggacgggttgatgatgcactgaaaacttttgaggaaatgaactcttttggtattaagcccaatgctgtcacgtatactacattattgcctggactttgtgatgcggaaaagatgcctgaagctcgggtaatgttgaaggagatggtggagaagtatattgctcctaaggacagttctatctttctcagattgttatcttgccagtgcaaggctggtgatctggatgctgctgcagatgttctcaaggcaatggttcggctaagcattccgacagaggctggtcattatggaattttaatcgagaacttttgtaaggccgatttgtatgatcaggcagtgaagttgttggataagcttatagaaaaagaaattatattaaggccccaaagttccttggagatggtgcctagtgcttataacccaatgattgagtatctgtgcaatcatggccatacaggaaaagctgaaacctttttccggcagttgttaaaaaagggtgttcaggatccagttgcctttaacaatttgatccgtggtcattccaaagaagggaatccagattctgcgtttgaaattttaaagatcatgggtaggagaggggtacctagagatgcggattcttataagttgctcatcaggagctacttaagtaaaggtgagccatctgatgctaaaacagctttggatggtatgattgaaagtgggcatcttccagactcatcattattcaggtcagtaatggagagtctatttgaagatgggagggttcaaactgcaagcagggtgatgaatagtatgttgcagaagggggtgaaggagaacatggacttagttactaagattttggaagcccttctcttgagaggtcatgttgaggaagcattgggacgaattgatctacttatgcatagtgggtgtgcacctaattttgatagtctcttatctgttctttgtgagaaagggaagaccattgctgcactcaagatgttagatttttgtcttgagagagactgtaatgttgatttctcaagctatgataaggtgctggatgctcttctagtggcagggaagactcttaatgcttattcaatattgtgcaaaataatggagaaaggagggaccaccgattggagttgctgtgaagatcttattaaaagccttaatcaggagggaaacacaaagcaagcagatattctatccagaatgataaagagagtagccatcgtgattgggaattgcgtcgcattgttggtgataatttcattcgccgtggcttacttctgtgccagagagcgaagttcgaattccatggtgggtagtgaaagtgggaagagaagaagtgggagtagctatggcagtgaaaagaaggtgcacgctaacggaggcgcagatagcgatgggaccaatgcgacggatcgtagcaagcttgtatttttcgataggaggaagccatttgagctcgaggatttgctccgagcatctgcggaaatgcttgggaaaggaagtttggggaccgtctacaaggcggtgctcgatgacggctctaccgtggcggtgaagaggctcaaggacgccaacccatgtgttcggaaagagttcgagcaatatatggatgtgatagggaagcttaagcaccccaacattgtgagactcagagcttactactacgctaaggaggaaaagcttctcgtctatgattgtcttcccaacggaagcttgcactcactccttcatgggaatcgtggtcctggtagaattcctttggattggacgacgaggatc------------------------------------------------------------------------------------------------------------------------------------------------------------------------------------------------------------------------------------------------------------------------------------------------------------------------------------------------------------------------------------------------------------------------------------------------------------------------------------------------------------------gtgtctgttgagcgtccaccctactatagttatatggattccacatctgggcagcttgaacctgcatctggtgctcgcgccagtattccgggacgggactattggccagaaggaactgctggtcgagttaacgctgccagagctccagagcccactggtaaatcagcaggatctccatcttatggaaaaagtcctggaagtaggaggaagaagcaaacagcatcagttgctgcttctgagtctgaagtgagcgtagaactaagtgatgcagtggcatctgaaactttggaggaagctatagaagaccccaaggacatgtcatccgaatatgttatttatcagactgaacctgataaagaggaagatggatatgatctagacaagaaactaggacgtcctcacccctttattgatccaaaagtgaagaagccaatagaggagccatgtacaagtgaagaactgtggtggaactggagaaagccagacaaggaacaatggtccagatggcagaggaggcgacctgatgttgaaacggtttttttgaaagcaatggcagagactgggcaagtaaagctctatggtgaacatccaacattgactgaaacttctctatatagagctagacgacatcttttcaaggaggaaaggcttcaagctgaaaaagagaaattggagagaattggtccaatagcatactactcagaatgggtaaaaacatggaagacggacacttcaagagaagctgttcagaaacattttgaagagactggtgaagatgaagtagcccaactaattgaaatgttttgtcatcaaacagatcgagagtatcgcataatgataggaactgatgttcgtataccaagggatcctttagcaatgcgaatgcaagaggatcaaataaagcaaaaggccctgcaatctttagtcctttaatcaagaaagaggatttggctttcttggagaacgaagaagggcttgcttcattggaatttttaggaagaggtggttgtggagaggtttacagagctgaattaccaggaagcaacggcaaaatgattgctataaagaaaattattcaaccacctaaggaagcagcagaaatgacagaggaagatagcaagtctatgaacaagaaaatgcgtcaaatccggtctgagattaatactgtgggtcatatccgccaccggaatcttcttcctctgctggctcatgtttctaggcctgactgccactacttggtgtatgaattcatgaaaaatggtagcttacaggacaggttgaatgatgttgctgaaggaactaaggagttggattggttagcaaggcacaatattgctctaggagtggcttctgggcttgaataccttcatatgaaccaaaaccctcgtataattcacagagatcttaagccagcaaatatacttcttgatgatgatatggaagctcggattgcagattttgggcttgcaaaggcaatgccggatgctcagacgcatatcacatcttccaatgttgcaggaactgtgggatacatagctccggaataccatcaaacactcaagttcacagacaggtgtgatatttacagttttggagtgatcctcggtgttctggttacgggaaagcttccatctgatgaatttttccaaactagcaatgagatcagtttggttaagtggatgagaagtgtgatgacttcagagaatcctcaacaagcaatcgaccccaagctgatgggtaatggctttgaggagcaaatgctcttggttctgaagattgcttacttttgcactttggataatcccaaagagcgacccaacagtaaggatgtaagatgtatgctgtctcagatcaagcactaagttgcaggttcagtgtgccatcggttcttattatttatcatctggttatctggtttccaagatgccatggcattgcaaacaatgcatgaacaaatgcacatgtcgtccacactggagcttgctaatcctcccattagtggactttttgagcccatagaaatatcacctgctgttcttccccatgatccacagcctagcgaatcattgcctccaatgtaccctacctttccaaccagatatgaaccagtcttgactggaagatgtcctgtaaacttctctgctatatcaagtatcatggacaaaacagcatctgattgttcccaacctttggcagctcttgtagggaatgtaatttgttgtccacaacttagtagtctactgcacgtcatccaaggtttctacagcatcagctcagatgaattggttttgaaaaactcagttgctaatgattgttttaaagatattattagtatcttagccagcaggggtgcgaacagtacaatagctacactttgttctattaaatcatcaaatcttactggtgggtcttgcccagtaaaggacactattatgtttgagaaaacagttaatactagcaaattactggaggcctgcagcagtgttgatcctcttaaagagtgttgcagacctgtttgtcagcctgcaattatggatgctgcacttcagatttcaggcaaacagttgatgaacaatgagaataaagatgtagttggggagtttaaccatattgattctcttaatgattgtaagcaagtggtttattcatatctgtcgaggaaactttcaatggatgttgcaaatagtgcatttagattattatcttcctgcaaagttaacaaagtttgtcctttggattttaagcagccttcagaagtaattaaagcctgtcgcaatgttgctgcccccagtccttcctgctgtagctcgttaaatgcttacattgcaggaatacaaaagcagatgttaattacaaacaaacaagctataatc------------------------------------------------------------------------------------tgcgtaaagatacctcagcttcctgctgatgccaaaattcctcgatcagcctgccttaaaacttaccaagttagggactcccaaggggttgtgtgggtttggatgtctcagaaaacaccaccaaacccaaataaactaccatggttcgagaactttgcgaggccggggtttcaagatatttcaacaatccatgaactcccatatgaccattccatacttctggagaatctcatggatcctgcccacattccaatctcacatgacagaacagattggactgcaaagagggaagatgctcaagcactgggtttcgaggtgaccgaacgttctgatcggggatttgcagggtggtggggaaaggcaaatgatcaaccactgccaaacttcttacggtttgaagcaccatgtgtgcttcaaaataacagggaacttgttgacaagaatggacaaaaggactactttaccggtctattcctctgcagaccaagcggacagggaaaatctatgcttattgtgagatttggagggacaaaaagatccccgctggcaaaattgtttccacagtggtacttccatcagaatgcatgtaaggtctttgagcaagatatgggattcctttcgtcccaaaacgaggttctcattaaagaaaaagttcccacaaaagagctttaccttaatttgagatcctcagatacatgggtagctgaatacaggaagtggatggacaaagttgggcatggtatgccttatcattttgggcatgccactatatcattgcctaaagagcctgctgtagtagaacatgctccagcaggactagttgctggtgtttcggcctctgcaccagccaagggagggattggagcaatgcatgctccgaatttgaacaacagatatttccggcatgtaatccattgcaaagggtgcagaattgttgtcaaagctttccagacatggaaaaatgccttatctgctattgctatagcactggctgctgtggcaattcttgtgtctggaaggcagtggaaggcacttctgttggtagcagcagccgcctgctcgggtggagcttatgcctgctcagctgctattgcattgaat------------------------------------------------------------------------------------------------------------------------------------------------------------------------------------------------------------------------------------------------------------------------------------------------------------------------------------------------------------------------------------------------------------------------------------------ccgctgccttctgtttcgttatggtctcagatctccatatttcagacaacaacctgggaggaatacaaaagaaagccaatctcatattggattcttctacttctgagcagtggtgcaatgcttgtggccttccctgcttcatccattctttctcgtgtctattacaacgatggtggtaccagcaagtggatcatttcatgggttgcagttgctgggtggcctctaactgctcttatcttatttcctacatacttcttctgcaaaacttttcctacccctctaaatttacagctcactcttgcctacattgtgctcggattcttatctgctgctgataaccttatgtatgcatatgcatatgcctatcttccagcatctactgctgctcttctggcatcatcttcacttattttctctgcactatttggatatcttattgtgaaaaataagattaccatgtcaataattaatgctgttgtgatcatcacatttgctgtgaccatcatagccttggactcaaattcagacagatatggtaatgtcactgatagccaatacatcatgggttttgtgtgggacattatgggatctgctcttcatggtctgatttttgctctttcagagcttgtttttgtaaaattacttggcagaagatccttccatgttgtgttggagcaacaggtcatggtttcgttatttgcgttcatatttaccaccattgggatgattgcaaataacgattttcaagggatgatatctgaggctagaatttttgagggtggtaaagtttcctattaccttgttcttatagtggcagctgcaattgaggatagttccattgattttggagacttcttcaaaggtccattaccaggaaagtttcttaagcttttggcatatttggctgtttccagacttggaatatacatacctcttggtggggtaaatcgggaggcatttgtaggaaatttggatcagaacagtttgttgagcacattagattcgttttctggaggaggcattggtagacttgggatatgctcactaggtattgttccctttatcaatgcacagattgtcttccaacttcttgcccagatttaccccaaattacaagatcttcaaaaaagagaaggcgaagcagggagaaagaaaatcctccagtatactcgatatgcttcagttggatttgccatagtacaggcaattggccaagtactctatctccgtccctatgtgaatgacttcagtacagaatgggttttatcttctgttaccttattgacatttggctcaatattaacaacatacattggggaacgaatctctgacctaaaacttggaaatggcacatcccttttgatattcacaagcattatctcctacttgccagcatcttttggtaggactattgtacaagcttttcaggatggtaactatgttggacttgccaccatcatcttatccttctttctgttggtccttggaattgtgtatgttcaggaagcagagaggaaaatcccacttaattatgcctcaagatacaccagtagtggtggaggacctcaaaaatctgcttacctacccttcaaggtt---------------------------------------------------------------------------------------------------------------ctgaccatcaccgaacccgaacccgtctacgcctccgtgaagactttcgcacccgccacaatagccaacctcggtcccggcttcgacttcctcggttgcgccgtcgacggtctcggcgacttcgtctctctcagcctcgacacacatgtccaccccggcgagatctcaatttctgaaatctccggagacaacgccaacaaactcagcaaatccccactctggaactgtgctggaatcgccgccattgaggtcatgaagatgctcggaatccgatcggtggggttgtcgctttcccttgagaagggattgccattgggaagcgggctcggatcgagtgcggcgagcgcagccgccgcggcggtggcggtgaacgagattttcggagggaagctgggagttgaggagctcgtaatggccgggcttaaatcggaggagaaggtttccggctaccacgccgacaatgtggcgccggcgatcatgggaggctttatcctgatcaggaactatgaacctgtggaactgattcgattgagattccctgaggaaaaggaactgtttttcgtattggccacgccggaattcgaggctccgacgaagaagatgcgggcggcattgccgacggagatcggaatgccgcaccatgtatggaattcaagccaagctggggcattggttgccggaatattgcaaggggatttgataggtttaggcaaggccttgtcggcggataagattgtggagccgaggagggcacctctgattccgggcatggagggtgtgaagaaggccgccattgaagccggcgcattcgggtgcacgataagcggggccggaccgaccgcagttgcggtgattgacgacgagaaaaaagggattgaaattggggaggagatggttaaggcattcttgaaggagggaaatttgaaagctgtggctaatgtacataggctggacaggactggtgccaggctcattagcagcattcccagatgataggttttgatggaattgaaattcatggggcacatggctatctcattgaccaattcttaaaggatgggattaatgatcgagtagatgagtatggtggatcagttgcaaaccggtgcaaattcttaatgcaagtggttgaagcagtaactgcggcaattggtgctgatagagttggtgtcagaatttcaccagcaatcgatcatcttgatgctcatgactccaatccacttggccttggtttggcagtgatagagaggcttaacaagctccagcaaaagattgcagcaaaacttgcttatctgcatgtaactcagccacggtacacagcttatgggcaaacagagtcgggcagagccggcactgaagatgaggaaactcacttgatcaggagcatgagaaaagcttatgagggaacatttatgtgcagtggtgggttcactcgggagcttggaatgcaagctttagcagagggtgatgctgatttggtatcttatggtcgtctttttatctcaaatccagatttggtattgagatttaagctcaatgcaccattgaacaagtatattaggaagactttctacacccaggaccctgttgttgggtacacagactatccttttcttagcatattctcatcgatatctccgtccccaattgcagcggccagtctgggtcaagtctacaaagctcggctgaaatctggtgaggttgttgttgctgtgaaggtgcaacgccctggtattgaagaagctataggactggacttctacctcattagaggcctcggatttctcatcaataaatatgtagatattgtaaccagtgatgttgttgcccttattgatgagtttgcacgcagagtctatcaggagctcaactatgtgcaggaggggaagaatgcaaggaggtttaaaaaactgtacgccgacagggaagatgttcttgtccctgacattttctgggattataccagcaccaaagtgctgactatggagtgggttgatggagtcaaattaaacgagcaagatgccattgagaaacaaggtctcaaagtattggatctagttaataccggcatacaatgcagcctcagacaactgctggagtatggatattttcatgcggatcctcatcccggtaatctcttggcaacccccgagggaaaactcgctttccttgattttggaatgatgagtgagacccctgaagaagcaaggtttgctatcattggtcatgttgtgcacatggttaatcgagattatgaagctatggcccgtgattactatgctctagattttttatcaactgatgtcgatgttactcctattgtgccggctcttcgcaacttttttgacgatgcactcaattcaactgtgagtgaactaaattttaagacattggtagatggtctgggtgctgttctgtaccagtatccattcaacgttccagcgtattacgcattgatattgaggtcgcttactgtactagaaggtttagctctttatgctgatcccaatttcaaggtgctggctgcttcatacccatattttgctaaaaggcttttaacagatccgaatccatatctcagagatgcccttgtcgagttgctttttaaggacgggaagtttaggtggaatagacttgaaagcctactggtgcagggaagaaaagatagagatttctctgcaaaagatgctttacagccagttttgaagttgttattggccccagatggtgaagaactccggattttagttattaaagaggcagtccgcatcacagaagcgtttgtgctaggcacagttattgattcgtacaactcgattcctgatcttgtgagaactctaatgtttaatggcaatgcaagtggaattatttccatgagcaatgttgaacagcaaagcatgatagagctcagagatcaagtgtacaggatatggggacttcttcgatcatctgaaaattttgatccatccctttttcagccaattttacaagtagcagatcttcgtattagtttactagttggaggtgatagtatggaaagtcagttcgaagaattagctcaaaatcctgacattataatagcaactcccggcaggctcatgcaccatttatctgaggttgatgacatgtcattgcgctctgtggagtatgttgtttttgatgaagcagattgtctctttggcatgggtttcgctgagcagttacataagattcttacacagctgagtgagaatcgtcagaccttgcttttcagtgcaacattgcctagtgcccttgctgagtttgcaaaagctggtctgcgagaccctcagcttgtgcggcttgatctagaaactaagattagccctgacttgaagcttacctttttcaccttacggcaagaggaaaaaattgctgctctactttatttgataagggagcaaatccgttctgatgagcagacgctaatttttgtatctacaaaacatcatgttgagttccttaatgttttgtttagagcagagggtattgagccttctgtatgttatggtgaaatggatcaagatgctcgaaaaattcatgtatcaaggtttagggcaagaaagactatgttactgattgtgacagatgttgcagccaggggtattgatattccattgcttgataatgtcataaactgggacttccccccaaagccaaaaatttttgtgcatcgtgtgggccgagcagctagggctggtcggactggtactgccttttcttttctgacatctgaggatatgccttaccttttagatcttcatctatttctctcaaaaccaattagggctgcacctagagaggatgaggttttgcaggatatggatggagtcttttccaagattgatcaagcgatagcgaatggagaaactgtctatgggcgttttcctcagacagttcttgatcttgtttcagacagagtcagggaaacaattgattcttctgctgaattgacttctttaaagaaaacatgcacaaatgcatttcgcttgtattcaaagacaaaaccattgcctgcaaaggagtccattaggagatcaaaggaactaccccgtgaaggtttgcatccagtttttaaaaatgtactggctggtggagaactaatggcattggcattttccgagcgcttaaagactttcagagtacaataggcattaggaccaaagggacagataacagagggagtcaaaacatggccaggaaaacgggtcggcgtgcactctattggcgatcacacagcaattgagctaattggcagagaccgtccgggtctcttatccgagatctcagctgtccttgccaacctccactttaatgtagctgctgctgaagtctggacgcataacaggcggatagcctgtgttctgtatgtcaacgatgataccacaagcagagcagttgacgacccgaacagattgtctgttatggaggagcagctcaagaacatcttgcgcgggtgcgaggatgatgagaaagtgggctataccagtttctccatggggttcactcacattgatcgtcgcctccatcagatgctgtttgctgatagggactacgagggcggtgggctgacgaatgagatagagtatcctccttccttcaagccgaagatcacggttgagcgctgcgaggagaaggggtattcggtgatcagtgtcaggtgcaaagatcgtgcaaaactgatgtttgacattgtgtgcacactcactgatatgcaatatgttgtattccacgccgccatctcatccgatggcccctatgcatcacaggagtattatattcgtcacatggatggttgcacccttgattttgaaggagaaaatgaaagggtcatcaaatgtctcgaagctgccattcgaagaagagtaagcgagctcctccattactggggcaacactccagagcaagactactacaaactccaaggcatcagagcctcctcttccatgtacacctccccaagaggcttgaacctcttcacccgctcatggcttcccctttcctcggctcctcctcgtggcctcatcttcatggtccacggctacggaaacgacatcagttggaccttccaggccacagccatctttcttgcccagaagggtttcgcctgcttcgctctcgacctcgaaggccatggcgaatccgacggcctaaaggctttcgtacccagcgtcgatcttgtcgtccaagactgcctttccttcttcaattccatcaaacaagaccctcagttccacggcctgccttcgttcctctacggcgagtcgatgggcggcgcaatttgcctcctgatccatttttccgatcccgaaggtttcaggggtgcgattctggtggcacccatgtgtaaaatctccgattatgtgaaacccaaatggccaatccctcaaattctaacccaggtagtgagattcttcccaattttggctatcgt---gaacgtcaac------gagaagaagatcagcgtgaacgagaagaagatcatagcggataagaatccgatgaggtatagggggaaaccgagattgggtacggtaatggagctgctgagagtgacggagtatttgagtagaagactaagcgatgtgaagcttccgttcatcgttgtacatggaagtgcggatgttgtgacggatccgaatgtgagcagagctttgtatgaagaggccaagagccaagacaaaaccatcaacatttatgatggaatgatgcattctttgatgtttggagagactgatgagaatgtgggaattgttcgagctgatattctttcttggttgatggacgaaccaccgatctaccgtctacctcaagacacgctccaccagatcttctccacccttcccctccgtcagatcatgatctgccgctccgtctgcaagctcttcaaccaagtcctcagctccccttgcttcgttgatctcgttttcaccagatcccaactccacctcatcgctctccggcctccacataccaaccatagccaccgccacgtgtcctcacatccgtgtctacacgtcttcgattccgaccagaatcaatggctcaagttcaacctcgatttcctccccttccggtctccccacccggttgcctcctctctcgggctcgtttacctctggggcgactcgcccgactcggccgagctgaacaagtcgctggtggtctgcaacccgttgacccggcagttccgggttttgcctcagctgggttcggcatggtcgcgtcatggttctgtcctggttgactcggcgagtcgagtcatggtgttgacggaactggcggcgctttacttcaccggtgcgcatcagtggctgactttctcttcgaacttgccgtcgaaacccagaagcccaattttggtttccgactcggtttacgcactctgcgatgtgggttcgccttggaggagccaatggaagcttttcgcttgcacaatcacgaagctgaagagctcgcagacatggactcggctagagaggcatgagtggggggacgtgttcgacattttgaaacggcctcgtttggttcggggaacagggaatcgaatcctgatggttggtgggctaaagtcttcgttttctttgaacacttcgtgttcgacgatattgatactgaggttggatttggagagcttggagtgggacgaggctggtcggatgcccctcgacatgtttagatgttttcaggagtcaagcaagttcaaggtgtttggtggaggagaccgggtttgcttctccgccaagaggcttgggaggttggctttgtgggatcattgttccgggaaaggggagtggaggtggatcgatggcgtgcctggtagtggtgatggtctttgcagaggcttcgttttcgaggccatgttaactgcattgccatgatattcagtatctctaccaaagggactgggcaagggggacagcttaacatttgatgtattggctatcttcaccaaaaccttgcagccatttcctgagaaaattactcaggctgatgtgcagctcgtagtcttccaggaaagtgcacactacctctctccttatgaagtcaaagtccaatccctcagtgttaaattacctgatgcaagaattgaatcctatacaagattagaaaatactaagattcatggttcagagatcaaatatggtccttatgagaatcttcctcccttctcatactcgcctattgttgtacatttcgagagcaatcaaccttttgctgttgcccatgagttggttcgagagatagaggtttcccactggggtaatgttcaggtgacagagcattacaatcttatccatggaggtgctcaaagtaaaggggaattttccaggcttgattatcaagctagacctcatgtaaggggtgcatctgccttcaggagtcttgttgcaagattgccaccaagatctcattctgtgtattacagggatgagatcggcaacatctcaacatctcatttatggggtgattctaaaaagaccgaactggaaattgaacctagatatccaatgtttggtgggtggagaactgcttttaccattgggtatggcttgcctcttcatgacttcttatttgagtcagagggaaagcgcttccttaacttctcctttggttgccctatgactctcattgtgaaggttagagcgaagccgaaggagctcgtcctcggaaacccttccgtgacggtcgagaaagggaaatacagctatgacgtcgaaaccctaatcaacaagctcagtagcctccctccccgagggagcatagctcggtgcctcgacatgttcaagaacaagctctccttaaacgatttcgctttggttttcaaggagttcgctcagcgcggcgactggcagcgatcgcttcggctctttaagtacatgcagcgccagatatggtgcaagcccaacgagcacatctacactataatgatcagcttgcttggccgcgaaggcttgctggacaaatgcgccgagttgttcgacgaaatgccaagccaaggagtggttcgaagtgtcttctcctacacagctttgatcaatgcatatggacgcaacggtcagtacgaaacctcgcttgaacttcttgatagaatgaaaaaggacaaggtctctccaagtatattaacgtataataccataattaatgcctgtgctagggggggtttggattgggaagggttattaggattgttcgcggaaatgagacatgaaggggtacagcctgatcttgttacttacaatactttgcttagtgcttgtgctagtagaggtttgggtgatgaggcagagatggtgtttaggaatatggttgagggtggaatagttcctgatataactacatatagttatcttgttgaaacttttgggaaattgggtaagcttgaaaaagtctctgagctgcttaaggaaatggaagctggaggaaatttgcctgatataacctcatataatgtgttgctagaggcttatgcgcaatctgggtcaattagagaggcagtggatgtgtttaggcagatgcaagcagcagggtgtttgccgaatgctaccacttacagtattttgttgaacttgtatgggacgcatggaaggtatgatgatgttcgtgagctttttcttgagatgaaagttagcaatacggagccggatgcagctacttataatattctcatcgaggtgtttggtcaaggtgggtatgttaaggaggtggtgacattgttccatgatatggtggaggaaaatgtagagccaaatatggggacttatgaggggttggtagttgcttgtgggaaggggggtctccatgaggatgcaaagagcattttacgacacatgaatgagaaaggaatagtgccaagttccaaggcttatacaggagtcgtcgaagcatatgggcaagctgcattatatgaggaagctcttgttgccttcaacacaatgaatgaagttggggccaagccaactgttgaaacctacaattcactaatacatgcatttgcacgaggtggacttttcaaggagactgaagcaattctgttcagaatgggtgagtctggtgttgcaaggaatattgattcattcaatggtatcattgaagcattcaggcaaggaggtcggtttgaagaagctgtgaaggcatatgttgagatgggaaaaacaagatgtgatcctgatgagcggacccttgaggcagttttaagtgtttactgctttgcaggtcttgttgatgagtgtgaggagcattttaaagagctaaaagcttcgggaatattacccagtatcatgtgctactgcatgatgcttgctgtttatgcaaggagtgataga--gatgaaggttttgagttgtgaaat--aatgtatggtaatggggttctccttttacagcaagtgatggggaaaatgattaagggagactatgatgatgaagctaattggcaaatggtagagtatgtatttgacaaaataaactctgaaggatgtgggctaggaatgagattctacaacacacttctggaggcactttggtggttgggtcagaaagaacgagctgcaagagtgctcaatgaagttacaaaacgggggctttttcctgaagatcaactctgtgggagattgtcggtagaatccagtggtatggaattggcataattcttatatatattgtgactttgtcgatatttccaggatatataacagaggatgtgcactctgagatactcaaagattggtatccagttctccttattactgcctacaatgtgtttgatctggttggaaagtgtttgactccattttatctccttgaaaatgcaaaggttgcaattggtagcactgtggtgagactggttttttttcctctcttcttggcatgcttgtatggtcctaaatttatgagaacagaaattccagtgacaatattgacttcccttttgggtcttaccaatggctacttgacaagtgtgttgatgattttggctcccaaagttgtccaattacaacatgcagagactgcagggatagtaatggtactctttttggttattggtttagctgctggttcagttgtatcttggttttgggtcatttgaacggaaaaacctgaaggtgcacaggttcctggaacaactaaaaaggagaatgaagaaagctctgttactgaatataccaatggaataatcaatgaaattaggaatttggtaagtgacatttcctctgagaaaagtcggaagacaaaaaccaaagaagcacaagaaagcattcttcaagaaattgaaaatctggctgctgaagcctacagtatctttagaagctccattccaacttttacagaggaagctgtgacagaatctgaggaaccaaaacttcctggcactaccaaaatatgctcaggaacaggcacagggtttgaaatattatgtcaagggtttaattgggaatctcataaatctggtaaatggtacttggaactcaaaagtaaagcagaagaattatcttcgcttggtttcactgtgatttggttgccaccacctacagaatctgtgtcgcctgaaggttacatgccaaaagatttgtacaatctaaattccaggtac------------------------------------------------------------------------------------------------------------------------ttggatttaagcaacaatgatttatcaggtcctcttcctagcaagattgcagtgacgactgagaaatctgggcttcttctacttgacctgtctcacaatcgtttctctggtgagataccactgaagattacagaactgaaaagtttgcaggcattgttcctttcacataatcttcttgttggggagattcctgctagaattggaaatttaacttatctccaagtgattgatctctcacacaacttgttgtcgggtccaattccattaaacatagttggttgttttcagctactggcattgataatcaacaacaacaatctctccggcgaaattcagccggagcttgatgcattggatagcttgaagatactggacattagcaacaacatgatttctggtgagatcccactgactttggcaggctgcaagtcgctggagattgtagatttcagttccaacaatctctcaggaactttaaatgatgcaatcaccaagtggtcaaacctcaggtatctgtccctggcttggaataaattcagtggaaatctacccagttggctgttcacatttgaagcaatgcaattgatggatttctcaggcaacaagttttctggttttataccagatggtaactttaatgtcagcaggaattataacaatggtggcactggtgaaatgctaaaggagccaattgttccaatgcataatgtagatacccggatttctattattgtagccggtggcggcgaattacgcttcagttacattctatcttcagtggttgggatcgatctctctgagtcaaagcgtgcagtgccattgaaagattatcgcaatattggaattatggctcacatagatgcgggaaaaaccactacaactgaacggattctgtattatactggcagaaactataaaataggggaggtacatgagggaacagcaaccatggactggatggagcaggaacaagaaagaggaattaccataacttctgctgcaacaaccacattttggaacaaacatcggatcaacataattgatactcctggccatgtagacttcacccttgaagtggagcgtgctctcagggtattggatggtgctatatgcttgtttgacagtgttgcaggagtggaacctcaatctgaaacggtgtggaggcaggctgataagtacggagtacccaggatttgcttcgtcaataagatggatcgtcttggtgcaaattttttccgtacaagagacatgattgtgacaaatttgggtgcgaaaccactggtgattcaaattccaattggagcagaagataattttcagggagttgttgacctcgtgaagatgaaagctataatttggtctggagaagaattaggtgcaaagtttgtctatgctgacattccagcagatcttgaggagctggcacaagaataccgatcacagatgatagaaaccatagttgagttggacgatgaagccatggagagctacctagaaggagttgagcctgttgaagaaacaattaagaaactaattaggaagggaaccatctcgggtagttttgtgccagtattatgtggctcagcctttaaaaataagggggttcaaccattacttgatgctgttgtcgattatttaccttccccacttgaggtgcctcctatgcaggggactgaccccgagaacccagaggtgataatagagagggctgccagtgatgatgaaccatttgctggattagctttcaagatcatgactgatccttttgttggaaccctttcatttgtgagagtgtatgcagggaagctatctgcagggtcatatgtactaaattcaaacaaaggaaaaaaagagagaattggtagacttttggaaatgcatgcaaacagcagagaggacgtcaaggttgctttagcaggtgatattgttgcccttgcaggtctgaaagatacaataacaggtgaaacattatgtgactctgagaatcctattgtgcttgaacggatggatttccctgatcctgtgattaaagtggcaattgaacccaagactaaagctgatattgataagatggccactggtttgattaagcttgctcaagaagatccttctttccacttctcacgggatgaagagatcaaccagacggttatcgaaggaatgggagaattgcatcttgaaattattgttgataggcttaagagggaattcaaggttgaggctaatgttggagcacctcaagtaaactaccgggaaagcatttccagggtgtcggaagtgaagtatgtacacaaaaaacagtctggtggacaaggtcagtttgctgatataactgtacggtttgaacccatggaggcaggaagtggatacgagttcaagagtgaaatcaagggaggtgcagtgccaagagaatatattccaggtgtgatgaaaggattggaggagtgtatgagtaatggtgtgcttgcaggctttcctgttgttgacgtacgtgctgtactagtagatggttcttaccatgatgtcgactcaagtgtcttggcattccagctggcagccagaggagcttttagggagggggttaggaaagctaacccgaagatgctcgaacccataatgaaggttgaagttgttacacctgaagaacatctgggagatgtgattggtgatctcaactctagaagaggccagatcaacagctttggtgacaaacctggtggtctgaaggtggttgatgcactggttcctctagcagagatgtttcaatatgttagtacactccggggaatgacaaaaggtcgtgcttcttacaccatgcaattagccaaattcgagattgttcctcagcatatacagaaccagcttgctgccaagcaagaagaagttgctgcttaaccaaatttcaggtgataataattcaaccccaaatgctaatggtggtgttgatttggattcttatgtctttttgaagagagcccatgagcttaaagaagaagggaataggaggtttcagaataaggactatgtgggtgctcttgagcagtatgataatgctcttacgctcaccccgaaaacccacccagatagggctgtctttcacagcaatagagcggcttgtttgatgcaaatgaagcctatagattatgaaactgtgattgctgagtgcactatggcactccaggttcagccacggtttgtcagggctctccttcgaagggctcgggcatttgaggcgatagggaagtatgagatggcattgcaggatgtgcaagtgttattgggggctgaaccgaatcaccgtgatgctctggagattgcccagcggctaaggacagcacttggacctcgtcaggaagctcagcaagatctccaaagccggccttcccctgctgcccttggggcttcagcagttcgtggtgcgccaatctctgggttaggaccatgtctaccggctcggcctgtacaaaagaaggcaaataccctacattttgatgctgcaattcaatggaggcagttgaaacttgtttacgatcatgacataaggctagcccaaatgcctgtgaattgcagtttcaaagtgttgagggagattgtgacaaaaagatttccatcgtcaaagtcagttttaatcaagtacaaggataatgacggtgatctggtcacaataacctctaccggtgaacttaggttggcagagtcttgtgcggacagccttattccaagagatcctgaaatagataaaacagagtcaattggcatgttgagattgcatattgtggaggtgagtcctgagcaagagccaactttactggaagaagaagaggagaaacctgtagagagtgaaggcatcaagggggatgaaagtgggtctcattcgtcactcggtgagtctttgttggaagcggctgattctgaaattgataagacagataaagaaggtccaaaggagaaaccaggagtttcagaagatcctgaatacaaggaattggaaatggatgattggttgtttgagtttgctcagcttttcagaacccatgttggtattgacccagatgctcatattgatttccatgagcttggaatggagctctgttcagaggctcttgaggagacagtgactagcgaagaagctcaaagtctttttgacaaggctgcctcaaagttccaggaggtggctgcgctggcttttttcaattggggaaatgttcatatgtgtgcagcaaggaaacgaattcccttagatgagtctgctggaaaggatatagtggctacacagcttcaaacagcttatgactgggttaaggaaaaatattccttggccaaagataagtatgaggaagcactcttgattaagccagacttttatgaggggttgcttgcactgggacagcagcaatttgaaatggccaaacttcattggtcatttgcacttgcaaagaaaatagatctttcaagctgggattctgcagaaacattgaaactttttgatagtgcagaggagaagatgaaagttgccactgagatgtgggagaaacttgaggagcagagagcaaaggaactaaaagatccaaatgcaagcaagaaggaagaatttttgaaaagaaggaaaaaacaagcaagtggtaatgaaggtcaggttgagatttcagcagatgaagcagcagagcaagcagcggtaatgagatcgcagatccatctgttctggggtaacatgctctttgagcgatcccaagtagaatgcaaattggggctaggtggttggaagaaaaatatggatgctgctgttgagcgctttaagcttgctggagcttctgaggctgacatttcaatggttttgaagaaccattgttctaatggagactcagtggaaggagatgggaaaaagattatggaggaaggccagcaactgtgcgaggcggcgaagagcggtgacatcaacaagttgaagactctaatagactccggagctgacgtttccttcttcgatgctgagggactcactccgctcatgcacgcgtccaagcacggccatgcccacgtcgtcaagaccctgcttgaagctggagccccctggaacgccctctctccttccaacctctccgcaggcgattttgctatggacgctgctcatcaggaggctttcgatatcctccttaatgccgggattcaagctgagttggtacttggaaacattgcgaggaaagaaaataaaattggagattgtaatggggattatttggatgatagggttagtttcagtgaggataagctgatggactccaacagcaaggcaatcatgatggcatgggagaaaccattgatggaggctcatgctaaagctgtttgctcagggggtggtcatatattgaacattggatttggaatgggtcttgtggatacggccattcagcaatatgcaccgattacgcacaccatagttgaggctcacccagaggtttatgaacgtatgcgttctactggttggggtgagaaggataatgtaaagataatatttggccgttggcaagatattctaccacaacttggttcatatgacggaattttctttgacacatatggagagtattatgaagacctgagagagttccatcaacatcttccttcactgctgaagcctgggggaatctactccttcttcaacggcctttgtggtggtaatgcatttttccatgttgtttactgtaacttagtctctctagaacttgagaatttaggatactcaacacagttaattcccttgcccgttaaggactgtttgggagaagaagtctgggaaggtgtgaaacacaaatattggcagctagatacatattatctccctgtctgtcagaaggatggtaccgaggtgagcgttcggcaccagctcaatcagttcatcaagagccacaaacgagtctacaaatgggaggtcggcaacaccctcgagaagcttcgcgaacgcaagctctactatcctgctctcaagctcttggagactatggctaaaaggggaatgaacaagacagttagtgatcaggctatacatcttgatctgattgctaaagctcgaggtattcctgctgccgaaaagtatttcattggtcttcctgaatcttcaaaaaatcatctctgttatggggctctcctcaactgttactgcaaggaattgatgactgaagaagctgaagctcttatggaaaagatgaaggaactgaatcttcctttaagctccatgccttataacagcattatgacactctattcaaaaactgggcagtcagaaaagatcccggccatcatacaagaactgaaggccagcaatattatgctggattcttatacttacaatgtctggatgcgggctctggctgctgttaatgacatctctggggttgaaagggttattgacgagatgaagagggaaggccgagttaccagagattggaccacgtatagcaacttagcatcaatttatgttgatgctggcatgtttgagaaggcagaaagtgcactcaaggaattggagaatagaaattcctgcagagatctttctgcttttcagttcctaattacattgtatggccgaacagggaacctgcttgaagtttaccggatatggcgttctttaagattagcatttcctaaaactgcaaacataagctatcttaatatgattcaggtgttggttaacttgaaagatctgccaggtgcagagaaatgtttcagggactgggaatcgcagtgctcaacttatgatattcgggttgctaatgttctcattggagcttatgttagagatggtttgctagagaaggctgaggagctcaaggaacgggcccgcagaagaggggccaagcccaatgcaaaaacatgggaaatctttcttcgttattatttgaagaatggagaatttgggtcggcagttgattgtgtttccaatgcaatatctactggcagaggggatggtgggaagtggattccgccacaagaaattgtcaacacctttatggggcattttgagcaaaacaaagatgtagatggcgcagaagggtttctggatattttgaaaaaggctgtagataccttagaagtggaggtgcttgaatcattgataagaacttatgctgctgctggaaggacaagccccatactgcgtcgccgattgaaaatggaaaatgccgaggtgagtgaggccagtaaaaagttgcttgagacaatatgcgtggacatgggtttccggcgaatttctctgacctgcctcatcttcctctacctcttggtttcttctcagtcgctcgactcttacactcgccggaagcacagaatcaaaggacctatcaaaaccattgtcattttggtcatggaaaaccgctcatttgatcatgttctcggctggctcaaatccacccgacccgaaattgacggcttgacgggcaaagaatcgaaccggattttggtctccaaccggaattcgccggaagtgttcgtctccgacgacgctttgttcgttgactccgatccgggtcactcgtttcaggcaattcgggaacaaattttcgggtcgaacgagtccacggcgaacccggctccgatgaatgggttcgctcagcaggcggagagtatggtcgaaggaatgtcgaagacagttatgagcgggttcaaaccgagggttttaccggtttacaccgagttagcgaacgagttcgccgtgttcgaccggtggttcgcgtcggtccccgcgtcgactcagccgaaccgtttctacgtccactcagcgacctctcatggcgcaatgagcaacgtgaggaaggacctcatccatggcttccctcagaggaccattttcgattcgctggacgagagtggcctcagctttgggatatattaccagaatatcccggcgaccctgttcttcaagagcttgaggaagctgaagcacgtgaccaaattccacagctatcaactgaaattcaagcggcacgcgaggctgggccagcttccgaactacgtggtagtcgagcagcgttacttcgacgtggagctgttcccggcgaacgacgaccacccgtcgcatgacgtggcgcgaggacagagattcgtgaaggaggtgtacgagactctgagagctagcccgcagtggaaagagatggccttgttgattacctatgacgagcatggtgggttttatgaccatgtccctacccctgtttccggtgtgccaaacccagatgggattattggacccgacccattttacttccggttcgatcgattgggtattcgggttccgacgatacttgtctcgccgtggatcgacaagggtacc
>Ceanothus_caeruleus
------------------------------------aatgaggttttcgtcaaaggggtaaaaatttcaggtagacctctatacctagatatgcaggccacttcgccggtggaccctagggttctcgacgccatgcttcctttctatctgtcccggtatggtaacccccattcacgaactcatctgtacggatgggaatcggacgacgccgtcgagaccgctcgctcccaggtggcctctctcatcggtgcgtcgccgaaagagatagtctttacctccggagctacagagtccaataacatctccgtcaaaggggttttgcacttctacagggataagaaacggcatgttatcactacccagaccgagcataagtgcgtcctcgattcctgtcgccatctccagcaagagggtttcgagattacttaccttcccgtgggctccgatggcctagtggacttggagaagctcaggtcggctattcggcccgatacaggtcttgtttcgatcatggctgtgaacaatgagattggtgtgattcagccgatggaggagattggccagatttgcaaagagttcaaagttcccttccatacggatgctgcacaggctttggggaagattcccattgacgtagagaagtggaatgtgagtttgatgtctctcagtgggcataagatttacgggccaaagggtgttggagctttgtatatgagacggcgtccgaggattcgcgtggagccccaaatgaatggcggtggtcaggaaagagggataaggagtggcactgtgccaacccctttggtggttgggatgggtgcggcctgtgagcttgcgaagaaggagatggagtacgatgagaagaggattactgcattgcaggagcgtatgcttaatgggattagagccaaacttgatggggttgttgtgaatggaagtctggagagacggtatgtgggaaacttgaatttgtcgtttgcttatgttgaaggagaaagtttgctcatggggttgaaggaagtggcagtttctagtgggagtgcgtgtaccagtgcaagtttggagccctcttatgtgttgagggcattgggtgtggatgaagacatggctcatacttcgattaggttcggaattgggaggttcacgacggaggcagagattgatcgggcagttgagcttactgtacaacaggtggagaagttgagggaaatgagccctctttatgaaatggtgaaggaagggatcaatataaaagagatacagtggtcacagcgctga-------------------------------------------------------------------------------------------------------------------------------------------------------------------------------------------------------------------------------------------------------------------------------------------------------------------------------------------------------------------------------------------------------------------------------------------------------------------------------------------------------------------------------------------------------------------------------------------------------------------------------------------------------------------------------------------------------------------------------------------------------------------------------------------------------------------------------------------------------------------------------------------------------------------------------------------------------------------------------------------------------------------------------------------------------------------------------------------------------------------------------------------------------------acagttctagggtttaacgagtggcttatttcgaaccctaatttcaagcacaccgacgagaccctttcgtctttcgtcgattacttcggccgccggaaggacttcaaggcgacgcacgatgtgattgttagtgggcatggcgttgctggtcctaaaaccctagcttccgccattgataggcttgtgagggccggtaggccaactcatgcggtgtcgttttttgagagaatggagaaggattacggcctcaaaagggacaaagaatcgcttaggttggtcgtagagaagctttgcgaaaatgggtacgctagttatgctgagaaaatggtaaagaacttggccagtgaatttttccccgatgagtttatctgtgatacgttgattaagggttggtgtgttgatgggaagcttgaggaagcaaagagattagctggggagatgtataggggaggttttgagattggaactatggcttataatgcaattcttgattgtgtatgcaagctttgtagggaaaaagatcctttccggcttcattcggaggccgagaaggtgttgatggatatggaccttcatggggttcctagaaatgtagagactttcaatgttttgattaccaatttgtgtaagatgaggaaaactgaggatgcattgcagttgttctacaaaatgggtgaatggggttgttatccaaatgcaaatacttttcttgttttgacaaatagtttgtatcaggctgctagagtcggagagggtgatgaaattattgacaggatgaagtctgctggtttcggaggtgccattgacaagaaagcttattatgggtttttgaagattttgtgtggaattgagagagttgatcatgctttgagtgtttttgggaagatgaaggaggatggttgtgaacctggggtgaagacttatgatttgttgatgagaaagttgtgtgctcataaccgagtcgataaagctaatgcccttttcaatgaggctgtaactagaggagtggaagtgacttccaaagcatatcaggtggatccaagatatttgaagaagccaaaggctgtgaagaaggcaaagaaacgggagacattgccagagaaaatggcaaggaagaggagaagcctaaaacaaattcgactgagttttgtaaagaaacccaagaaaatgatgcgtcga---------------------------------------------------------------------------------------------------------------------------------------------------------------------------------------------gttgatatccctgagtttcccacaaaaaggagaaggaagccaatcatccgtattgggaagagtgaattcgttgacgcagatgaaagtgaactaccagaagctgtccctgaagctcctgagaaattaatattaactgaaataccagattcagaaataattggcccttctagtgaagaagaaaaaaccttgtttgcagaggaaacactccgagcatgggaacagatgagaaaaggagccaataagctaatgaagcagtactatgtgagagtttgtggttattgccctgaagtgcatgtaggtcccagcgggcacaaggcacagaactgcggtgctcataagcaccaacaacggaatgggcagcatggttggcaggcagcagtgctcgatgacttgatcccaccaagatatgtgtggcatgttcctgatgttaacggaccgccattgcaacgggagctcaggagcttctatgggcaagccccagctgtagtggaaatgtgtatgcaggcaggtgctgcagtgcctgatgaatacaaagcaaccatgaggttagatgtggggatccctgtatctcttaaggaagccgagatggtcgtttgagcactctctgccttccgccagacccgccttgctttcgccgccgccaagcataaccagactcgccaatcctcatcttcctcctcctttaatgctgacgaggccgccgactccatcgcctccatcggcgacgacccacttgccgccgctagcggtcagctcatcgtcggcgtcgagagccgttatcgggtcgtgtaccggctcgtcaacagtatctacgttctgggtatcaccaccgccgaccatgacaactccatcaatgtctttgagtgcatcaacatcgttaatcaggccgtcagcgtcatcgtcaccgcctgtcgcggcgtcgacgtgaccccagagaagcttagccgcaagtacaccgagatctatatggccctcgacattgtcctcaggggcgttagcaacatccgactcgccgccatgctcgcttctttgcacggcgacaacattgcgaagatggtgcattctgccatcgacaccgaaaacaagattcgcggcgccgagagctggagatccgtagaggggcattccatcgagcaccaggcgagcatcgacgcgttctcgagtgtgagcttcgaaatgccaccggagacaattgcggcgggggatgaggttgtggcaagcatcgctcctgtggtgcacatcgatcagctggatcagaagcaagaaaaggag---------------gagaaagatccatttgcggcgagcgataagattaaccagcccgaggcgctagttggtgggttcaagaaggataaagattcagatttgtcaaaagctctggcgggtcttgaggtaaccactttgcctcctgcggaggcgacccaatcgactcatattgccgtggaaggctttgaaggtgagtatggtgggattgagttcggtaatgagcaagctacacttgg------------------------------------------------------------------------------------------------------------------------agctgagcagctgatgctgctgctggcggagcagcaggtactcctcttgataatcttgttaagtctactgaaatgaaaggccctgagatgtacatttccgaagagataagcgcggagtttagggaatcattgcttgctagagtaggattaatgggtgttgtttatttgaaaactttgcctcccaaagcctctggtgataaagaaaccgaattttcattccacattgaaggtacaagtgcagttaagagatttgttatgcagagttctcgtgttagtagtctcggcaatgggatgtttcatgtgaggaccgcaccctctgatgaagctttaccaattttgaagtacagtttgctaccgaggtcaacaccattgcctttgagggttcgtcttataaaacgtaagagtggaaccttactatcggtgatgatacagtatgtatcgaaccctgatttgccggtgccattgaataatgtgacatttgttttgaaactaccggttgaccctacattg---------------------------------------------------------------------------------------------------------------------------------atgaccgtgtcttcatttcggagtaagagctttccgagaagtccggttagtgcatttttcactagagggatattgaaaagattgaaaaccattgtggcaattgggctgattgttggtttgattctggggtttttggttggtgttatatttttctcatacaagattggagtcgaagggaaagacgcggttatttcgttgaaactacacgtggaagaaagcaattatgcagagaaaattggtgttaagaagtggatggatgagaatgatttgcctggaatggttgatagctacactaccaaattttatgcgactgtatcggaccaggtagatagtttggcaatgcagtataatgtaacggaatttgtcaccgggattaagcattttgtgataaaacaacaggttaactcttcagggacttccacagccttaatgaccccatcaccttacacagagaagtttttgagtttaaggaatcgaattagtaacagggaatggggacagatttatactgagatggatgctatactcagagaatttataatcagcaggaaggatttagttgaaaaggcaaaagggtttgctgttcaagggatggatgtatcgcaacgtgtcttggctagtagtacatctattctaggaggcagtgccaaagtaatgttctccattggaaattccatcatctctggggcagctgaggttttcaattttgtttctcagacaatggtattcttttgggttctgtattatcttatcacatcagagtctggtggagtgactgcacaagttatgtgtatgcttccaatctccagaccaacgagggttagatgcgttgaagttcttgataaagctatttctggtgtccttttggctacagctgagattgcattttttcagggatgtcttacttggcttttattcagattattcaaaattcatttcttgtacatgtccactgttcttgcaatcctcagctcgttgttaccaatatttccacctttgtttgcaacaattccagcagctctgcaactcgtgctggaaggtagatacatgctagctgttattttgaccattattcatcctgtgctgatg------------------------------tccatcctctcgcaccgctctctaatcgatcacttccaatcctctctcgccacagtctcaccctccctcactaccccaatccgccaaagccatgaagtttcatccacttcctctctgctcctcatgccttgttggtcctcgtccccttctcttccatacataggcgtcaagctagtcacctacttccctcaaaattccaccttgagtttacccggaatccatgctagttacatcctcttcagctccacaaccggccaaaccttggcttccatagacggaaccgaactgaccctttacagaacctcatgtgtctccggcttagcttcgagaattctgtccagaaacgacagcgaagtcctcgtgatggtcggtgcgggcgctttggcaccccatttgatcagagcccatctcgcagcgagacccagtttgaagaaagtcataatctggaaccgcacggtggaaaaagctagaaacttggctgagaaattgcaagaaaatttgggacatgatggggttagtttcgagagcaatgggtgtttggaggaagtgttcggggtgggagatatagtgagctgcgcaacgaattcagaggaggcacttgtgaggggtgagaagctgaaagcaggggtacatttggacttggtgggttcgttcaagcattctatgaaggagtgtgatgatgaggcaataaggagaggcagggtttttgttgatagtgaggctgcgttggtggaggctggagagctggtcggtgcttttgagagaggggtcattgataagagagatattggaggaaatttggtagaattgattggtggagagaaatctgggagaagaaattctgaggagattactgtgttcaagtccgctggatcagcagtggttgatattctggcagctcaattggtgtatgagactcaacttcaatggcttcacttgcctcacaaatatgcaaccacatagcctccatcttctccaaaccaacccaaccccacccaccagtcttggacatattagtcaccgagctttcctccacggccgctcgaaacggccgggtcttcctctatggggtgggccgagagggcctcatgctcaaggccctttgtatgcgactcttccatctgggcctctcggcccacttcgtcttcgacatgactacgcctccagtaaccagcaacgacctcctcatcgcctccgcaggtccaggcggattctccaccgtcgatgggatatgctcggtcgcacgatcgtacggtggcagagtcttgttactgacggctcagccggagacaggatcgtgtgtgaagcatgctagtgtagtaggttacgtgcccgcgcagacgatggcaatgattcggatgatggaggggtgaaatctcggccgttgcttccgatggggagtgtttacgagggagcgttattcgtgttgtttgagatggtggtgtaccaattgggtgaggtattgaatcagagccccgaggctgtgcgagctcgccacaccaatctggaatga---------------------------------------------------------------------------------------------------------------------------------------------------------------------------------------------------------------------------------------------------------------------------------------------------------------------------------------------------------------------------------------------------------------------------------------------------------------------------------------------------------------------------------------------------------------------------------------------------------------------------------------------------------------------------------------------------------------------------------------------------------------------------------------------------------------------------------------------------------------------------------------------------------------------------------------gttaaccccactaaggctaagcgttccgtgatttcccttcagaggcacaaacgctcttcttactcgtacaattctcaggtgggagatcttagacgctttgcccagaagctcaataatagcgatgtctctgaaactgctttcttggctgctcttgaagaaatcccaaatacactcactagagataatgcgcttttgatactcaaccttttgaagccatggcagaaaacccttttttttttcaattgggttaagacccagaatttgtttcccatggaaactattttctataatgttgcaatgaagtctttaaggtttgggaggcagtttcagctcattgaagaacttgcccatgagatgataagcaatgagattgagcttgacaatatcacatactccacaattattacttgtgctaaaaggtgcaaagattttgataaggctgtggattggtttgagaggatgtacaagactggtatgatgcctgatgaggttacttactctgctattctagatgtttatgcccatttggggaaggttgaggaagtgcttaatttgtatgaaagagggagagctagtggatggaagccagaccccattacattctctgttttgggaaagatgtttggtgaaactggggactatgatggcatcagatatgttttgcaagagatgaggtctattggagtgcagcctaatttggttgtgtataatacattgttggaaggaatgggtaaggctggaaagcctggtttagcccggagcctgtttgaggaaatgcttgaatcgggtcttactccgaatgagaaaacactaacagcgcttgtcaaaatctatggcaaagctagatgggctcgagatgctatggaattgtgggaacgaatgaggtcg-----------------------------------------------------------------------------------------------------------------------------------------------------------------------------------------------------------------------------------------------------------------------------------------------------------------------------------------------------------------------------------------------------------------------------------------------------------------------------------------------------------------------------------------------------------------------------------------------------------------------------------------------------------------------------------------------------------------------------------------------------------------------------------------------------------------------------------------------------------------------------------------------------------------------------------------------ttcatgaatgaggcctttttacatatgacagcagctgagcaggttgatctattcgcagccacaccaagtaatatcccagctgaaagttttgaagtgtatggagtggcacttgcacttgttgcccaagcttttgtcggtaaaaaacctcatctcatccaagattctgataacctattccaacaactacagcagactaaggtaacagctctaggaaacactatctatacgtccacacaaaaccgtgagatagactttgctttagaaagaggcctctgctcactgcttgtaggagagcttgatgagtgtcgctcgtggttgggcttagacagtgatgattcaccatacagaaatccatctgttgtagactttgtcttagagaactcaagggatgacgatgacaatgatctccctggtctttgcaagttgttggagacatggttgtcagaggtggtgtttcccagatttagagacaccaaagatatacagttcaagcttggagattactacgacgatcctactgtccttagatatttagaaaggctagatggtgctagtggttcacccttagctgcagcagccgccatagtgaggattggggctgag--cgggttctccaacatctctcgacccggaggagttccagctagccgaatcgtatcgggccgttcccgccccactctggcattcccttctcaagtctctatgctcatcttcctcctctatcgctctagcttacgctgtcgtttcttggctccaaaaacacaacctttgtttctcctacgaattgctctactccattctcatccacgcgctcggccgctccgagaagctctacgaggcgttcttgctctctcagagacaaaccctgacggcaatgacatacaacgctttaatcggtgcttgtgctcgcaacaatgacctcgaaaaggcactcaatttgatgtctaggatgcgccaagatggtttccaatcggatttcgtcacttacagtttaattattcagtccctaacgcgtacaaacaagatcaattccccacttctgcaaaagctttatagggaggttgagtgtgataaaattgagcttgatgggcagctactgaatgatataattgtgggtttttcaaaagctggtgatcctgaccgagctatgcattttctagcggtcgctcaggccattgggttgagccccaagactgcaactttggttgcagttatatcggcattggggaattcaggtaggacagtagaagccgaatgcatattcgaggaaatgagagaaggtggattgaaacccagaactcgggcatataatgcacttctaaaagggtatgtaaaggcgggttctttgaaagacgcggaatcaattgtatcggagatggagaaaaatggagttgcaccagatgaacacacttacagccttctcatagatgcttatgcgaatgcgggaagatgggaaagcgcgagaattgtgttgaaagaaatggaagctagcaatgtgcagcccaattcctatgttttcagtaggatcttagccagttatcgcgatagaggggaatggcaaaaaacgttccaagtattgagggagatgaaggattgtggtgtaagtcccgataggcatttttacaatgtgatgattgatacttttggtaaatataattgtcttgatcatgctatggcgacgtttgagcgtatgctatctgaagggattcagcctgatacggttacttggaatacgcttatagattgtcactgcaagtcgggacgccatgcgagagcggaggagttgtttgaggaaatgcatgagagagggtgcccaccttgcgccacaacatataacattatgattaattctttgggggagcaagagagatgggatgatgtgaaaggcttgctgaggaggatgcagagtcaaggtttgcttcccaatgttgttacatacactacactggttgatatgtatggacaatctgggagatttaatgaggctatagaatgcttagaagtcatgaaatctgcaggctcgaaa------------------------------------------------cccaaatccccgaattggctcaaacccacttctcgaaacagcccaaaagttcaatccctcctcaagaatctcaccgtcttcgagcgggcgctcatcggcgccggaggcggcggcattgccggagctttcacatatgtctgtctgtacccgctcgacactatcaaaaccaagatgcaaaccaaaggtgcgtctgagatttaccgaaacgcattcgatgccgtggtgaagaccttccaaaccaaagggattctagggttttacagcggcgtctcggcggtgattgtcggctccaccgcttcttccgccgtatatttcgggacctgcgagttcggcaaatcgattttatcgaaattcgagaattacccatcttttcttatacctccgagtgccggagcaatggggaatatagtttcgtcggcgataatggtgccgaaggagttgatcactcagagaatgcaagctggcgcaaaaggaagatcttgggaggtcttgttgaggattttggagaaagatggagttctgggtctctacgcaggctactctgcgacattgctgaggaatttgcctgctggggttttgagctattcctcgtttgagtatctgaaagccgccgtattgagcagtacgaagaagagcaatttggagccgattcagagcgtgttttgtggggctttggcgggagctgtttcggcttccattacgacgccgcttgacgtggtgaaaacgaggttgatgactcagggtcatgtggaagccgtgaataaagtttctgctgctatgtatagtggggtttcgtctactgtgaagcagattttgaaagaagaagggtgggttgggtttacacgtggaatgggtcctcgagttcttcatagtgcttgtttttctgctctgggttactttgcatttgagaccgctaggcttgcaatattggatcagtatattaagcgcaaggaattgcaagaactctctgtt------------------------------------------------------------------------ttgatttttgaatctcagttttatggtattgaatcgtttttggttaattcgctctcgaacccatcgcagttcgaagcgtttaacctcgagaaatctaagattctgcccttgaacggccgcgattcgccgtcggctatcgccacgacgccgtttggctcggtccacgttgcgcacggaagcaaaatcacgtcgttcgattggtccctgaggaagaaatcgacgatcttgactcggttcacggccgtcgattcgttgctggcgatatcgccttcggtggcggctgcgggtgccacggatttctcggggctccagattctcgatcttgaaaatgggtccgtgaaagagactttgaattgggagaacgtgacgaggtccagctccactgtccaagcaattgggtcc---------------------------------------------------------------gtcagagaagctctgaaattcttgaacagcctcctcacctctcaagtcccttgccctggccggccgtaacccggccaaactgagcgagaccctgaaatgggcgacccactcacaaaccccaccttccattcccatcctcaccgccgacaccaccgacccgccgtccctccgccgcatctgcgcccaaaccaagctcatcctcaactgcgtcgggcctttccgtctctacggcgagcctgtcgtggccgcgtgcgcagataccgggtgcgactacttggatatatgtggggagccggagttcatggagagaatggaggccgggtaccatcagaaggccgtggagacgggatctttggtgatttccgcatgtgggttcgactccgttcctgccgaattgggtttcatgttcaattccaggcagtgggtcgctccggcgaaccgggtcgaagcctacttgagcttggagtctgagaagaggattgttggaaatctcgggacgtacgagtcggcggtcttgggtgttgctaacgccgacaagttgcaggagctcagacggtcacgactcacaaggattg--------attcctgggcctcctcctcccaaagggccaactatagaacaccagaagagtattggtcttcgggctgtaaagctaccttcggcagattcaattgttgttcgaagaacactttcaactctgactgaaaacccagatggtcttcccgggttgaatgagaatgctgaacaaattgaaaagaggaaagcattctggtcgaaggtgaagcctgctcattttggggtgaaaataggcactaaatctctgttgggcatctatcgtatcatcgcagtcggaatatttattgggatcttgggtaaagctgcttttgggaggtggcttctcttaaaatttccctcgttttttagccttggatggttcaagaagaagggtcctacagaagatgaggtgagaagtgccacatttaagatgtggtttgttggacatggtttcagcgatatcagtcttatttcacaaggcaactcaaaaccagatatgg------taactagagtgatgggtcctgagattggctacttgaccacaccaataattcttcttcagtgtgctctcattgttttgaatcaaagggataacctaccaaagggaggagtttacccacctgggattgtattcggcccaaccgatctccaagaaaaactacagcagaatggaatttcatttgattttatatcaaagcagctaactaagctgaaagacggactcgcaattggctgcgcgttcaaccacgcgatcctagatggaacatccacgtggcatttcatgtgttcatgggccgagatctgcagtgggtcctccaccatttcggtcccacccttcctcgatcgcaccaaatcccgcaacacgcgcgtgaaactcgatatcccagcccgacccaccactaagagagaaagtcttcaagttctccgaaacctccatcgacaagatcaagtcgaaactcaacgcatcggacggctcaaagccattctccacattccaatcgctctccgtccacatctggcgccacgtaaccatcgcacgcagtcttaaacccgaagacatcacggtgttcaccgtcttcgccgactgccggaaacgggtggacccgccgatgccggacagctacttcgggaacctgatccaggccatattcaccggcacggcggccggattgcttctggctaatccaccggagttcggagcggcgatgattcagaaagccatagaaacgcacagcgcgaaagcgatcgaggagcggaacaaggagtgggaaagtgcgccgaagattttccagtacaaggacgccggagcgaactgcgtggcggttgggagctcgccgagattcaaagtctacgaggtggatttcgggtgggggaagccggagggagtgaggagtggctgtaataaccggttcgacggcatggtttatctgtaccaggggaagtccggcgggaggggcatcgacgtcgagataagcttggaagctggagctatggagaggttggagaaagacaaggagtttctcttg---------------------------------------------------------------------------------------------------------------------------------------------------------------------------gccattgcttgtaagaatagtctgaagaacttgcgcatggattggtgtttaaacatttcagattcatcattgagttgcatcttcactgaatgcgtaaacctagaggctcttgacattggatgctgtgaggaggtgacagatgttgcctttgagggtttaagcagtagagaacctgagttgactttgaaggttttgaaggttagtaactgccctaagattactgtagctggtctacgcatgcttttggacatatgtgtctctctagagtaccttgatgtaaggtcgtgcccgcaaattacaaaggcgggttgcagtgaggcgggactgaagttt---------------------------------------------------------------------------------------------------------------------------------------------------------------------------------------------------------------------------------------------------------------------------------------------------------------------------------------------------------------------------------------------------------------------------------------------------------------gctgcttctggaaaatacttttacttcattgtgttgaatgtttttattggagttacaattggtggaaccttgttcagttcaatgaagaccattcagaaaaacccagacaaaatcgttaccatgctagcaagtagtctgccaggcaatgcaactttcttcctcacctttgtagctctgaag---------------------------------------------------------------------------------------------------------------------------------------------------------------------------------------------------------------------------------------------------------------------------------------------------------------------------------------------------------------------------------------------------------------------------------------------------------------------------------------------------------------------------------------------------------------------------------------------------------------------------------------------------------------------------------------------------------------------------atgggacgttttagtatagatgttctatatggtcacactgaagctgttcgcacagttttccttctggcttcagcaaagctgatatttacttcaggttatgactctgttgttcgaatgtgggacatggaagaaggtttggccattgcatcatcgcgcccccttggttgcactatccgtgcagttgcagcagatacaaaactattggttgctggtggtactgatggctttattaactgttggagagcagtggaggggcatcctcacttgtttgaaattaggggtcctcagaaccagaatgttgagttccgtctgtgggagcacgagggtcccataacttctcttgctttggatctcaccaggatttatagtggatcatgggacatgactgttcgagtgtgggatcgcacttcattgaagtgcttaaaggtcctgaggcataatgactgggtttggggtttagtccctcatgatactacagttgctagcacatcaggttcagatgtatatgtttgggataccaacagtggggctcgagtgactgttattcgtaacgctcatgtaggttacacttactctatagctcgaagccacactggggatttcctttttacaggaggggaggatggtgcaatacatatgtttgaaatctcaagtacctgccatgagaccaacacttttctggtagcaacatggattcctcattcaggtcctgtgtattccctggcatttgagtttccatggcttgcatcggcttctagtgatgggaagctgtcactagttgatgtcagaaagctgcttaggtgtagcaagcaagctttaggaaagaaagaggggaccgtagtactctggagcccccacagaggatgttacatggatttgggaacaatctcttttcagtggacattggcgctgatcgtattgtgtgtggaggcgaggagggtgtggttaggatctggaatttttcacaagctttagaaattgagcagagggttcgtgctctaagaggaatacgattagagaacaggatgagaagacgaaagctccagttagagattagtagtaaaggtggccgcaatgatcaatgttcagttgcagccaagaagaattcaattaacggcgataggactggtgtttggtataataaacgagggacaagtagcaagctgaag------gtgctcaatgaaggtgttggggctgattatgtgcagaaagagaaggttgttccaaatggatttggtcaacaggacgttgggataaggtgtgctagtttggatggagatgctgatcggcttgtatattttattgtgccatcaaaaagtggaaacaatattgaacttgttgatggggacaagatattatctttgtttgctgtattcatcaaggagcaactaagcattctcaagaagggagttgctaaattgagcgtagattatccatgtcgtattggtgttgtacaaactgcttatgcaaatggagcatccacagattttctgaaacagttaggccttgaagttgtatttactccaacaggagtgaaatacctgcacgagaaagctgctcagtatgatattgggatctattttgaagcaaatggccatggcaccatcttgttctcagaatttttcttactctggttgaaaaccacaaataatgagctttgttctatagctaaaggggttcagaacagcaaaaggctgctttgagactattggcagtcagtgagttgatcaaccaggctgttggagatgctttgagtgggatgctcttggtggaggccattttgcgacacacaggatggtcgatacataaatggaatgagctttaccatgatttacccagtcggcaacttaaggtcag-----------------------------------------------------------------------------------------------------------------------------------------ttggtcgaggagctccgagacaaagccacgtacgaaactttctctaaggacctcgaggacgccaacattttcattgggtctttgattttcgtggaggaactcgctctcaaagtcaaggctgccgtggagaaagagagggacagactcgacgccgttttggtgtttccttcaatgcctgaggtgatgaggcttaacaagctgggctctttcagtatgtcgcagctcgggcagtcaaagagtccgtttttccagcttttcaagaggaagaagcagtctgctgggtttgctgatagcatgttgaagcttgtaagaactctgcctaaggttttgaaatacttgcctagtgataaagctcaggatgctaggctttacattcttagtcttcagttttggctcggtgggtcgcctgacaatttgcagaatttcttgaagatgatatctgggtcttatgttccggctcttaaagggactaagattgagtattctgacccggttttgtatttggatagtggaatttggcaccctttggctccttgtatgtatgaggatgtgaaggagtatatgaattggtatgatacgaggagggatgctaatgagaagcttaagagtccgaatgcaccgataattgggttggttttgcagaggagtcatattgttacaggagatgacagtcactatgtggcagtgattatggagatggaggcaagaggggctaaagtgataccactttttgctggtgggcttgacttttcagggccggttgagaggtatttgattgatccgattacgaagaaaccttttgtaaattcggtggtatctcttactggtttcgctctggttggagggccggcaaggcaggatcatccacgggctattgaggctctgatgaagcttgatgttccttacattgttgcattgcctctggtgtttcagacaaccgaggagtggctaaacagcactttggggcttcacccaattcaggtagcattgcaagtggctcttcccgagcttgatggaggcatggagcctattgtttttgctggtcgggatcctagaactggtaaggtgc------------------------------------------------------------------------agacagagaagaggttagcaatcactgtgttcagcttccccccagacaaaggaaatgtcggaacagctgcctatctgaatgtcttttcctccatcttctcagttctgcaagatctcaaaagagacggttacaatgtcgagggccttccagagacatcagaagcattgattgaagaagtaattcatgacaaagaggctcaattcagcagtccaaacctgaatgttgcttacaaaatgggggtccgtgaataccaaagcctaacaccttatgccggtgcattggaagaaagctggggaaaaccacctgggaatctgaactctgatggagagaatctcttagtatatggcaaacagtatggtaatatcttcattggggtccagcccacatttggctatgagggtgatcctatgaggctgctgttctcaaaatcagctagtccacatcatggctttgcagcatattattcatttgttgagaagattttcaaagctgatgctgttctccattttggtacccatggttcactggaattcatgcccgggaaacaggtgggaatgagtgatgtctgttaccctgacagtttgattggaaacattcccaatgtctattactatgctgctaataatccatctgaagcaactatagcaaaacgccgcagctatgctaataccatcagctaccttacccctccagcagaaaatgcagggctttacaagggccttaagcagttgagtgagctcatctcttcataccaatctcttaaagacacaggccgtggaccacagatcgtcagctcaatcatcagcacagctaaacaatgtaatctcgacaaggatgtggaactacctgatgaggggcaggaaatcacagcgcaagaacgagatcttgtggttggtaaggtttattctaaaatcatggagattgagtcccgtcttttgccttgtggtcttcatgtcattggtgagcctccatcagctgtagaggcaatagcaactcttgtcaacattgctgaactggaccgtcctgaagatgagatatcatcatttccatctatattagctgaaacagtgggaagagacatagaggacatctacagagggagtgacaaaggaattttgaaagatgtggagcttcttaggcaaataactgaagcatcacgtggagcaatttcagcttttgtggagcgtacaacaaacaagaagggtcaagttgttgatgtggctgataagctcaactcgatccttgggtttggtatcaatgaaccttgggttcagtacttgtcgaacacaaaattttaccgggcagataggaacaagcttagaacattatttcagtttttaggagaatgtttgaagctagttgtggctgataatgagttgggaggtttgaagcaagcattggaggggaagtacgtggaaccagggcctggtggagacccaattagaaacccaaaagttttgccaacgggaaagaacattcatgcgcttgatccacaatctatacccacaacagcagcattgcaaagtgcaaaagttgttgttgacaggttaattgagaggcagaaggcggacaatgggggaaagtatcctgagacagttgcacttgttttatggggcacagacaatatcaagacttatggtgagtccttggctcaagttatgtggatgattggtgttaggccagttgctgatacttttggtcgagtcaaccgggtggaagcagtcgatctggaagagcttggaaggcctagaattgatgtcgttgttaattgctcaggagtgttcagagacctctttatcaatcagatgaatcttcttgaccgggcagtaaaaatggttgctgaactagatgagacagcagaaatgaactttgttaggaagcatgcacttgaacaagcagaagccctgggaattgacattcgcgaagctgcaacacgggtcttctcaaatgcctcaggatcctactcttctaatataaaccttgctgttgagaattcttcatggaatgatgagaaacaattgcaagacatgtatttaagcaggaaatcttttgccttcgacagtgatgcccctggtgcaggcatgactgagaaaagaaaagtttttgagatggctttgagcacagccgacgcaacattccagaatctggactcctcagaaatctccctcactgatgtgagtcactattttgactcagacccaaccaacctggtacagaacctaaggaaggatgggaagaaacccagtgcatacgttgctgacaccaccacagctaatgcacaggtccgtacactttctgagacagtgcggcttgatgcacgaaccaagttattgaatcccaagtggtatgaaggaatgatgtcaagtgggtatgagggtgtccgtgaaattgagaaaaggcttacgaacacagttggatggagtgcaacttctggtcaagttgacaactgggtttatgaagaggccaacacaactttcattgaagatgaggagatgttgaacaggctcatgaacaccaacccgaattccttccggaaaatgttgcagacattcttggaggccaatggacgtggttattgggagacttcagaacagaatattgaaaagttgaagcagttgtac---------------------------------------atggcgctcgttgatcctcactcgttcaccgattcaactcacccattcgccacctacatctccctctcactctacttcgacttcccttccttcaccatccatggctccgtcgtcctcgacctctccacccaatactccggccctctcttcctcgacactcgctctctcaccgtccactccgttttcgatcccaacaccaatacgccgcttccattctcgctctctgctcccgatacaatcagagggacccagctcaccgtctccctctccaacaactccgctctgcaaatcgtctactccacatcgccttcttcctcggctctccaatggctatcgccgccgcagactttcaacaagacctacccgctcgtctacactcaatgccaggccatccacgcgcgctcggtcttcccctgccaggatactcccgcggcgcgtgtgtgttacagcgcgcgtttgaatgttccgagacaattgtcggctgtaatggcggctcggcatatcgagcggcgtgctccgatcgcaggcgaggctgctgagcttgtttgcggagattcgatgtggtgtgcggaagggagggtagtggaggagttcacgatggagcaaccgattccgccatacctgtttgcgtttgctgttggggagattgggttcagggaggtgggacccaggacgagggtttatgctgaatcggtgccggcggtgctggactcggcggcgagggagtttgccggcaccgaggacatgataaggcaaggggagaggttgtttggaccgtacgagtgggaacggttcgatttgctggttttgccgccgagcttcccttacggtggaatggagaatccgaggatggttttcttgaccccgacggtgattaaaggcgatgctagcggtgcgcaggtggtggcgcacgagcttgctcatagctggactgggaacttgatcacaaacaagaccaatgaacacttttggctgaatg--------------------------------------------------------------------------------------------------------------------------------------------------------------------------------------------------------------------------------------------------------------------------------agcagatcttagctctggatgaacgctacaggctctcagaatcgaaagattatgaggtgaaggtagggtttctccaactggcaatttcttccaagtgcaaagattactacccggaggtggaaaaaactctgaaggaagttgggaggatgaagtaccttcgcccactgtacaccgcccttgtacaaggcactggaaaggaggaagagaaggtttttgccaaaagggtatttgcagaggctcgtgaaacttatcaccctatagcacagggtgttgttgagtccatt------------------tacaggcataggtggccaggaggcagccctctgactcgggttgcccaagttctggttgctgccttccggaagagaaacgcctctttctctagcagtgagttaataggcttgtttgaggttcctggaaaacattctgctataaagggtagtggaaagattgctcatactgaagatttcagatgtttggacaaagcagcactgcagctaaaggaagagggtgctgatccaagtccttggaggctttgcactgtatctcaagtagaggaagtgaagatccttgtaaaacttattccaataccagcttgtacaataatacttactatgatcttaacagagtttctgactctctcagtgcagcaggcatatacaatgaatacccatatgggtcatctgaaacttcctgtgacatgcatgccagtgtttcctggcctcagcatatttctcatactctccctctattactcggcatttgttccactttccagacgcatcaccggtcatcctcatggtgcttctcagcttcagagggtaggaatcggtctggcaatttcaattctatcagtggcatgggctggagtttttgaaaggtacagaagaaattacgcaataaagcatggatatgaagctatattcttaactccaatgccaaatctaagtgcatactggttgctcatccaatattgc---------------------------------------------------------------------------------------------------------------------------------------------------------------------------------------------------------------------------------------------------------------------------------------------------------------------------------gattggatggcggactccatcaacggtgggtctctacgccacgtcgacctccacaccggcatcaatggctgggcctcaccgcccggcgatctcttctctctccgagccgaaaattatttctgtaaacgtcaaaaatcgcccgccggagagtatctcctctcgcccaccggcatggattggctcaagtccagtactaaactagacaacgtacttgcgcgtcccgacaaccgcgtggcccacgcactccggaaagcccaagcccaaggcaagtctatgaagagcttcatcttggccgtaaatctccaggtccccggtaaggactatcatagcgccgttttctattttgccacagacgacgccgttcagccgggttcgctcctttacaggttcattaacggcgacgatgcgttcaggaaccagaggtttaaaatcgtaaatcggattgtgaaaggaccgtggatcgtgaagaagacggtgggaaattacggagcgtgcttgttggggaaagccttgacgtgcaattaccacagaggaccgaactatttcgagatagacgttgatatcggaagctcggcgatcgcgagcgccattttgcaccttgcattgggatacgtgacgagcgtgacgatcgacatggggtttctggtggaagcgcaggcagaggatgagttacccgagaggttggtcggtgcggttagggtttgtcaaatggaaatgtcgtcggcgaccaccgtg------------------------------------------------------------------------------------------------------------------------------------------------------------------------------------------------------------------------------------------------------------------------------------------------------------------------------------------------------------------------------------------------------------------------------------------------------------------------------------------------------------------------------------------------------------------------------------------------------------------------------------------------------------------------------------------------------------------------------------------------------------------------------------------------------------------------------------------------------------------------------------------------------------------------------------------------------------------------------------------------------------------------------------------------------------------------------------------------------------------------------------------------------------------------------------------------------------------------------------------------------------------------------------------------------------------------------------------------------------------------------------------------------------------------------------------------------------------------------------------------------------------tccacctcttcttcttcttccaaaaccctaaccctagccgacctttctctctccaccacctgccgcgaagtcagcgacctaacactctcttccgtccagtcatccatcgaatccctcatcctcaagctcgcccactccatactctccggcaatggcttcgccttcgacgtcccgtcccgttccgccgtcaaccagctctacgtcccggagctcgaccgaatcgtcctcaaagacaagacctccctccgtccctacgccaacatctccaccgtccgtaaatccaccatcaccacacgaatcctccagctcatccaccagctctgtatcaagaacatccatgtcaccaagcgagacctcttctacaccgacgtcaagctcttccaggatcagacccagtccgattcggtcctcgatgatgtttcttgtatgctcggctgcactcgttccagtctcaatgtcgtcgccgccgagaagggagtggttgtgggtcgccttattttcagtgataatggggatatgatcgattgcaccaagatgggtatgggaggaaaagccattccgccgaatattgatagagttggggatatgcagagtgatgcattgtttatactcttggttgagaaagatgctgcttatatgagattggctgaggataggttctacaatcggtttccctgtataattgtgacggcgaaaggtcagcctgatgtggctacaaggttgttcttgaggaagatgaagatggagttgaagcttccagtgcttgcccttgtggatagtgatccatacgggttgaagattttgtcagtttatggatgtgggtcgaagaatatgtcctatgatagtgcaaatttgacaactcctgatatcaaatggttggggattaggccaagtgatttggacaagtataagattccggagcaatgtaggctaccgatgaccgagcaggatatcaagacagggaaggatatgttggaggaggattttgtgaagaagaatccggggtgggttgaggagctgactttgatggtgaagaccaagcagaaggctgaaattcaggctttaagctcttttgggtttcagtatttatctgaggtttatttgccattgaagctccaacaggaagattggttgtgaatgcccgtcttcaaaacccctttcaacggctactccgtcaaattcagccctttctacgaaacccgagtcgccgtcgccaccgcccagaacttcggtatcctcggcaacggtcgtctccatgttctcgacctctctcctgctcccaattccccaccaatctcggagctcgcagcatacgacaccgccgacggcgtctacgacgtcacctggtccgagtcccacgattccgtcctcgtcgccgccatcgccgatggctccgtcaagctctacgacctcgctctgcctccgacctctaaccccatccgctctctccacgagcacacccgggaggtccagtccaccgactacaaccccgttcgacgggactccttcctcacctcctcgtgggacgacaccatcaagctctggaccatggaccggaccaccagcgtccggactttcaaggagcacgcctactgcgtttactcagccgtctggaacccccgccatgccgatgtgttcggttcggcttccggggactgcactgttcgaatctgggatgtccgcgagccgggctctactatgataatcccggcccacgaattcgaaatcctgtcctgcgattggaataagtacgacgcctgccgtatcgccacggcctcggtggacaagtcgattaaggtatgggatgtgcggaattacagaatacccgtctcggtgctgaatgggcacggttatgcggtgaggaaggtgaagttctcgcctcacaggcagagcttgctggtttcctgctcctatgacatgacggtttgcttgtgggattacatggtggaggatgctcttgtgggtcgatacgatcaccacacggagttcgccgtcggtgtcgatatgagcgtgcttgttgagggacttctcgccagcaccggctgggacgagctcgtttacgtttggcagcacgggactgaccccagagca------------------------------------------------------------------------------------------------------------------------------------------------------ttgatcaaggaattttttaactacgattccgaggacccagttttgatttcgaagctggcttacatacagatgcagattggggatttggaaggtgcaaagagctcgttcaatcgggtcgaggggttaatggaggtttcaagaagagtaatgggtcgttgaacgagatccagttcatgaaccttgtgaatagaaataaggcattggtttacttggtgggcaaagactatgtgtcggcggtgagggagtacgaggagtgcattgagagggatcacagcgacgttgtggctctgaataacaaagctctttgcttgatgtacctacgggatttgtcggattcaatcaaggttttggaaaatgctcttgaaagggtgcctacagtggctttggatgaaaccattatagttaatctgtgtagtatgtatgaattagcttatgttaatcactcggatattaagaggacgcttagtaactggattgctcgggttgctcctgatgatttcgattcttcttgtactcggatatgaaccactcaaaatggtattatgtggttctttagggataaaggttttgatgatttgagtatccatgaaatgttcaaaaagtgcaagcgtcttgaggatttgcaaagggaaagggcctctgaaaactgggcttacttgaaaagcattggcattcaagagagaaaattaccttctgttgtttcaaaatgtcccaaaatccttactttaggtctacatgagaagcttgttcccactgttgaatgccttacaacccttggtacaaagcctcgtgaagttgcttctgctattgctaaattccctcaaatactgtcccatagtgtggaacagaagctatgtccacttttggctttctttcaggcactgggtattcctgaaaagcagcttgggaagatgattttgatcaacccaaggctcatcagttacagcatagagacaaagcttgctgaaattgtggaatttcttgctagtcttggccttgccagagatgggatgattggcaaagttctggtaaaaaatccctacattatgggttatagtgtcgataaaaggctgcgcccaactgcagagtttctgaaatcaataggtcttatagagttgggtcttcagacagtggcaatgaacttccctgaagttttgtgtagggatgtggataagattctgagacccaatttttattatctacaacgatgtgggttcaatgatggtcaaatagcaactttagtgactggttatccccctattcttatcaagagtatccaaaactctttagagcctagaatcaggtttttggtagaggtaatgggccgacggattgatgaagttaccaattttcctgactttttccggtatggtttgaagaaaagattggaa---------------------------------------------------------------------------------------------------------------------gccgagatcatgtttatcaatacttgtgctatcagggacaatgcagagtggaaagtgtggcagcgacttaattacttttggtttctcaaaaggcattggaagagtaatgttgctattgggaggtcacaatctattcgcccaccaaaagttgttgtcttaggatgtatggcggagaggttaaaggacaagatactagatgcagacaaaatggttgatgtggtctgtggtcctgatgcatacagagatttgccacgattgctggaagaggtagattatggtcagaaagggatcaatactcttctttcactggaagagacttatgcagatattagtccagttagaatctccaaaaattcagttactgcattcgtgtcagtgatgaggggttgcaacaatatgtgctcattttgcattgttcctttcactaggggcagagagcggtcacggccagttgattcgatagtaagggaagtggctgagctttggaaagaaggtgttaaagaggtaacacttcttggacagaatgttaacagttacaatgatgcatcaggatatgagaatgaa---------ggaagtaattggagcctaagtgaagggttttccaacatgagcaaggtgaaaaaagtgggtttgcgtttttctgatctcttagatcgactt------------------------------------------------------------------------------------------------------------------------------------------------------------------------------------------------------------------------------------------------------------atggagcctttgtggaagcttttgtatttgctggagcctgctcccatttcactaattgttacagcagtaggtgtggcatatggatctgcatttcgtgctctaaattatggaaaagaaatggagcgaaatcgtgatttatcagaagcatccattatattagatcggtcacaagcactcatgattcctgtaatgagttctttcagtttgcttttgatgttttacctattctcttctgtctcacaacttctcactgcattcacagccattgcctctgcttcatcccttttcttctgcctgtctccttatgtagcctatttgaaggcacagtacgggttggctgacccatttgtgtcaaggtgctgctcaaagtccattacgcgaatccaagggctcttattattgttatgttctggtatagtcgcagcatggctagtttctgggcattggatattaaacaatttgttgggcatctctatttgtattgcctttgtgagccatgtgcgtctcccaaacattaaaatttgtgcgatgctccttgtgtgtttgtttgtgtatgacatattctgggttttcttctctgagagattttttggggcgaatgtcatggtatcagttgcaacacaacaagcatcaaatcctgttcacactgttgctactagtttgagccttcctgggttgcaaatgataacaaaaaagctggagttgcctgtgaagattgtctttcccaggaacttgttgggtggagtaattcctggagcaagtgcctcagatttcatgatgcttggtcttggtgacatggta-----tggcacccttccctttttcttcttcttcttttttg------------------------------------------------------------------------------------------------------------------------tttt-------------------------------------atgaaactcgcggggctaaaatccatcgaaaacgcccacgacgagtcagtctgggcggccacgtgggtcccggcaaccgactccagatccgccttgttactcacaggttcgctggacgagacggtgaagctgtggaaacccgacgacctcatcctccagcgcaccaacaccggccactgccttggcgtggcctccgtggcagctcacccatccggcctgatcgccgcctcctcctccctagacagcttcgttcgggtcttcgacgtcgataccaacgccaccattgccactctcgaagcccctccttccgaggtctgggaattgagcttcgatcccaagggtaccattcttgcagttgctggcggaggcagtgcctcggtcaagctttgggacacagcaacatggaatctggttgctaccttgtcaattcctcgtccagaaggaccaaagccctccgaaaaaaccagcagcaagaaatttgtcctgtcagttgcgtggagtccagatggcagacgacttgcatgtggctcaatggacggaaccatttctgtttttgatgtagcccgtgccaagtttctacaccatctggaaggccattgcatgcctgttcggactcttgtctattcgcctgctgatccaaggttactcttttcagcttcagacgatgctcaagttcacatgtacgatgccgaggggaaaaccatgatcggggctatgtcaggtcatgccagctgggtactgagtgtggatgttagcccagatggggctgctatcgccacaggctcgagtgacagaacggtgcggctctgggatctcaccatgagagctgctgtgcagacaatgagcaaccacacagaccaagtatggggtgtgacttttctatcaggaggatccgcctgtcgacttgctagtgtttctgatgacaagagcatatcgctctatgattactcttga------------------------------------------------------------------------------------------------------------------------------------------------------------------------------------------------------------------------------------------------------------------------------------------------------------------------------------------------------------------------------------------------------------tccatggccaccgccggagacatcgtcagcccatcaaagacccgggtgggctggatcggtaccggagtcatgggccgcttcatgtgcgcccatatcatcaatgccggctacactctcaccgtcttcaaccgcactctctccaaggcccaacccctcctcgacttgggggcccacctggcccactccccattcgccgtcgcttcccaatccgacgttgtcttcaccatcgtcggctacccctccgacgtccgctccgttctcttagaccccacctccggagccctcgccggcctccgctccggtggagtcctcgtcgacatgaccacatcggatccctccctcgctgtcgagatagccaccgccgcagccgccaaaggttgtgcctcgatcgatgccccagtctccggcggcgatcgtggtgcgaagaacgcgacactggctatcttcgccgccggcgatgaaacggtggttcaacgactgaacccactatttgccctcttgggtaaggttaactatatgggttctccgggaagaggacagttcgcgaagctggcgaaccagataaccttagcctcgaccatggtagggttggtggagggtatggtttatgctcacaaagcgggtctcgatgtgggtttgtttctgaatgcgatatccaccggtgcggccgggtcaaagtctctggatttatttggggatcggattctgaagagggatttcgaacctgggttctatgtgaatcacttcgttaaggacttggggatttgtttgaaagagtgccagaacatgggtcttgctcttcctgggttggccttggctcagcagctttacctctcgttaaaggctcatggggaaggaaatttgggaaaccaagctcttattttggctctggagcggcttaacaatgtttcacttgaatcttcaatggagcctccactacccaagagctggagcatccacacccgacccgagatcatccagaagtacgagatcctggagcggataggctccggcgcctactccgacgtctacagagcccgccgtctctctgacggcctcatcttggcgctcaaggaggtccacgatttccagtccgctttccgcgagatcgaggccctccagatcctccacaactccccaaatgtcatcgtactccacgagtacttctggcgcgaagacgaggacgccgtgctcgtattggagttcctcaacaccgacttggcctccgtcatcaaggacgccaagaagagggatgg-----gcatcgctgttggcgagctcaagagatgggtgctccagattctctctggggtcgacgcctgccatcggaatatgatcgtgcaccgggatttgaagcccagcaatctgttggtctccaatgatggagtgctcaagttggccgattttgggcagactggtggtgctacggttgtatcagctgaggatcttgtggcaacgcgaaaagaatcatcatctgagattatcagccctgatgaaaaattggctgctgtaactggcttttccccttcaaagcacagccatttctcttggtcacctgaatctggggattccttttctgctgaaaaccttgcaagactggatgtgagatcaccagatagattggttggggagctgtattttcttgatgatacagtcacattaacgcctgaggaattgtcgagggcccctgcagaagtgttgggaagaagcagccatgggacttcttatagggcaactttggagggtggagtgttcttgacagttaaatggttaagagaaggggtggcaaaacagaaaaaggaatttgccaaggaggctaaaaaatttgccaacatcagacatccaaatgtggtgggtcttagaggtgctgttccacatggtaaccttaaagcgacaaacatattgttggatgggcctgacctgaatgctcgtgttgctgattattgcctccaccgtctcatgacccaagctggcaccattgaacaaattcttgatgctggtgtcttaggttatcgttcaccggagttggctgcttccaagaaaccagtgccttcttttaagtctgatgtttatgcttttggagtgatactgttggaacttttaactggaaggtgtgctggtgatgtgatctcgggtgaggagggaggagttgatttcacagattgggtgcggttgagggtatcagaaggtcatggctcagactgttttgatgctgcattg------------------------------------------------------------------------------------------------------------------------------------------------------------------------------------------------------------------------atagaacccttggatgaagagcttaatgacttgtcccaagcatgcagaaaactatgggagcttgatataaaccgtttggtacctgggaaggactatgaaattgattgtggtgaagggaagaggttctgccaaaggggtgatgcagcggaaggaagcctatttaggtggctgaatgaagacatattcagaagacccacttattctcgtttctgttctcttctagataactacaacccaaatcaaggatgcaaagaagttctcacatctgaagagaaacaagagcaagctgcattcatagaagaaatcagcagaactgcacccattaaatatcttcacaagtacctctcatccaagcgtattgtatctgaagatgtccaagattttaagagattgatgagtcatctctggtttgatctctatggccgaggtggttcatccaattcttcctctgcttttgagcatgtctttgtgggagaagttaagcaacagggtgaacaagagatttctggcttccataattggcttcag--------------------------------------------------------------------------------------------------------------gatgttgccatcaacactgccgatggaactctaagggctcacaaggcgattctgtctgcaagttcttctgtgttccaaagcatgttccatcacaacctcaaagagaaagagtcttccacaatccacattgaagacatgtcaatggaatcttgtgtggcacttctcagttacttgtatggaaccattaaacaagaggatttctggaagcaccggctagcacttcttggagcggcaaacaaatatgacattgcagacctaaaagatgcttgtgaggaaagcctcatagaagacatcaactcagggaatgtccttgagaggctgcaggaggcctggctgtaccagctaaacaagctgaagaaagggtgcttaatgtacttatttgaattcggcaagatctatgatgttagagatgaaatcaacaactttttcaggcatgcagacagggaacttatggtagagatgtttcaagaagtgcttgcaatttggaagccagtttgagagagggcgcgccgagccggagccctgcatggggtttctgcagagggagaccttctcgacggagataattgagagcatatcgccggaggatctccagccgaccgtgaagatctgcgtcgacagcctccagtcgccctcggtcgccgtgaagcgatccgccgccgcgaagctaaggctcctcgcgaagaaccggtccgataaccgagtcctgatcggtgagtctggtgccgtgccggcgttgattcctctgctccggtgcagcgatccgtggacacaggagcacgccgtgacggctctgctaaatctctccctccatgaggtgaacaagcttctgatcacgaatgccggagcgataaagtcgctggtctacgtgctaaagaccggcactgagacttcgaagcagaacgcggcctgtgcgcttctgagcctggctctggtggaggaaaacaagagctccattggggcttgcggagctatccctcctctggtgttgctgttgcttaatggatccaccagaggcaagaaagacgctctgacgacgctgtacaaactctgctccattaagcccaacaaagagagagcggtcagcgccggtgcagtgaagcccctcgtagctttggttgcggagcaaggcacggggctggcggagaaggcaatggtgattttgagtagcttggctgcgattgaggaaggaaaggatgcaattgtggaagaaggtgggattgcggctcttgtggaagccattgaagatgggtctgtcaaagggaaagagttcgcggtgctgacactgcttcagctgtgcgctgatagtgtgaggaacagaggattgctggttagggaaggtgggattcctcctttggttgctctttctcagactggtactgttcgagctaagcacaagtcttcgtcgaaaagctatatctgggtcaatcccagtagccccagagctactcagcttcggcggaaatcttacgatgccaggtataccaaactagtgaggttagctgaagctttgaattcttgtaattccactgaagatgatgttgcgaaagttttgaaggatttaggagatagaatattagaacaagatgctgtggttattctcaataatatggttaatccagaaaatgcattgcttgctctcaagttctttcaaagcaaattgaaacctaagagggaagtaattctttacaacgtaacgttgaaggtgtttaggaaatgtaaggatttggatagagcagagaagctgtttgatgaaatgcttgacagaggtgttaaacctgataatgttaccttttcaactatgattagctgtgctaggatgtcttctctccctgataaggctgttgagtggtttgagaaaatgcccagttttgggtgtgatccagatgatgttacctattcggcaatgattgatgcttatggtcgtgctggtaattttgatatggctttcagcttgtatgatcgtgctagaacagagaaatggcgcattgatccggtgacattctctactttgattaaaattcacgggcaatcagggaattttgatgggtgtttgaatgtctatgaggagatgaaggctataggggccaagagaaatttggttatttataacaccttattggatgctatgggaagagctaagaggccttggcaggccaagaagatttaccaagagatgactgagattggattttcaccaaattggataacctatgcagctctcttgcgggcctatagtagagctcgatatggtgatgatgctcttaatgtctatagagagatgaaggagaaaggagtagagttgaatgtgattctctacaatacaattttagcaatgtgtgct---------------------------------------------------------------------------------------------------------------------------------------------------------------------------------------------------------------------------------------------------------------------------------------------------------------------------------------------------------------------------------------------------------------------------------------------------------------------------------------------------------------------------------------------------------------------------------------------------------------------------------------------------------------------------------------------------------------------------------------------------------------------------------------------------------------------------------------------------------------------------------------------------------------------------------------------gatcaacagagagaagaaagtttacttgccagtagagggattgtattcgatcgagtattaaaagcagttccttatcagggtattggagataagattaaactaccgccttcttgcttcacagaattgtctgatcaaggggcttttgataagggacccctttattttcaactgtctctagttcctgaggaggaaaattatcggactacccattcaggtgttttggagttcactgcagatgaaggtactgttgggcttcctcctcatgcatggcagaatttattcccaaaagatgtgccaaagatttgtttagttgaagtttgttatgtctggctgccaaagggaagttatgcaaaacttcaacctgataagattggcttttctgacttgcccaaccacaaggctatccttgagactagactgcgtcagcatgccaccctttccgaagatgatatattcaccgtcaattatggggcgcttgtatacaagttacgggtccttgaactaaaaccctcttcaagtgtttcagttctagaaacagatattgaggttgacatagttggtcctgattcatctgtggaggggactgagcagaacgtcctacatccactcaaatttggaaaaccagaatctggaatagtgaatgaaggagactacatgtattacaagttctcgataggcgatgatacttggaagaaggttgtttctgaggatgctcagattgaggtaaggatagatgcagagttagatggtggagacactgatctttatatttccaagcatcctctcatattcccaacccggcaccagcatgaatggtcttcccatgacaccggttcaaaggccttgatccttagctctaaagataagagttttggagtgggtaattatagtgttggcatttatggctttaagggaagaatcaagtatcatatatcagtaagtgttcaggataaccgtaacagtaaagtaggtcaacaggctgcatctccgtcatcatctatggagatggatactgtagagtgtaagaactgcaagcatcatatacccagtcggactatagcactgcatgaagcctattgcagcagacataatgttgtttgtcggcatgctggctgtggagttgtacttagggttgaagaggccaacaaccatatccattgtgacaaatgtggacaagcttttcagcatggggaaatggaaaagcacatgaaggtgttccatgagccacttcactgcccctgcggtattgtccttgagaaggaagagatggtgcaacaccaagcttcactttgtcccttgcgtctagttgtatgtcgattttgtggtgacatggttcaagctggaaattctgcaatggatgttcgggatagacttaaaggattatccgagcatgaaagtgtctgtgggtctaggactgctccatgtgattcatgtgggcgttctgtcatgttgaaggagatggacatccatcaagttgctgttcatcaaaaaaac----------------------------------------------------------------------------------------------------------------------------------------------------------------------------------------------------------------------------------------------------------------------------------------------------------------------------------------------------------------------------aacgacaccatcccaagtttgggatcagagatgaactttaggaaaggaaggtacttgtactattctcgtggtggtgattattgtaaaggaatgaatcattatatgtggagtttcttgtgtggtttgggtgaggctatgtatttgaataggacttttgttatggatttgagtgtatgtctctctgcaacttataatcctagcaataaagatgaggaggggaaagattttcgatactatttcgatttcgagcatcttaaggaggaagcctccattgtcgaggagggtgaattcttaagagattggaagaagtgggatcgcgggcataagaggaaacttccggttaggaaggttgttagccataagacgacccccatgcagctcaagaaagataggaatgccattatttggaggcagtttgatgctcctgaacctgagaattactggtacagggtctgtgaaggacaagctgctaagtacattcaaagaccttggcatgctctgtggaaatccaagaggttgatgaatattgttactgagatcagtggcaaaatggactgggatttcgatgctgttcatgtggttcgaggagagaaggcacagaataaggagctgtggccacatttggattatgatacttcccctgaaatgcttgtcgagaagcttaaagggatggttcagccatggaggaatttgtatatagcaaccaatgaaccgttctacaattactttgataaattaaggtctcagtacaaggttcatttgcttgatgattacaaggaattgtggggaaatgcaagtgagtggtacaatgagactaagcttttgaacgatggtcgacctgttgagtttgatggatacatgagagtggcggtggataccgaggtcctttacagggcaaagaaacgagtggaaacgttttatgatttgacaaaagattgcaaggatggaatcaatacttgctgaaacccagaagacgacgctcctttttccctgcccgaaatcgtaatcttccgctcctcttcgtcgtcttcctcgccctctcactcttcctccgagaacgaagatgtctccacccagcaccccaaccccaacacaatttccaccaaaaccccaccgcacccacctctctatatcagcccggacccccacatctcgtcccagttctacaccttcaacccggagtcacacgctttgatgattcgctgcctcctcgagcgccgcctcgcaaccccagccgagatccgcgccgccacgccgagggccgtgctcaagtcatggcgcgctgtctggaaggaccgcaacgaggatacggcttacctaaccgcgtggaagcgcatccaggacaagcttgctgctcacgtggacgaaaacggtaatgaattcctctgcttcaagaacaatacccagcaattcgtttcccatattaaccagtggcaggacattgtgatgagcttccatggtgatagcgatttgaaacacttaggtcttaaggataccattgataggattaagcaggtgtggaccgtaggtgctaagttttatggcatacctgaaagttatattagggtctgtgttgctgcttgccctgtttgctcttctgcttcctctggggcagcagctaggagtaaacgccgtagatttgagtatactgagtcttttgatgtgcctgctaaagaagtgccccataggcttcaacagttggctgccaagcacaaggtcgtgctttgcataaggcagaaatatattaggtataagccctttatggctgaggtcaaggactatgcttgtcatagggcaggcgaaccggctgccaagaaatcaaaaattttgaagagggaaccttatgcatccaagcgatgcgggtgtgaattccggattcgggccattgtgcccattgccaattataatgataaggacaagacttttgtctatcaagaggaagggatggctgtgtttaagttgtatgcggtgcattcagggcatgagcctgggccattggatggaaatgcaaggattatgcatcgagttgtgggtcacaaggggggatttttgatggatcaagatacagtttatggagtgagtgaggaaatggagaatgagggctttgggttgattggaaaggaggaagggaatttgcatctgtctgttttgcatcaggtgcaggatttgaggggtgaagttgggatgttagaagcgaagattgcaaaagtcccaagagagctgttggcttcagtgtctcgagagttgtgtgatattgtgaataaagttcgacatttagggaatgagtgttcaaagcctctagggttgctccaggacaagcctcattcggatgatgtgttggttggggaggatgatttggcacattggagtgatcaccaccatgagcgaatgtatggggatggcaaggacactgaattgattgaggacgatgaagacagttttgggcgaactcttggggatgttgttccttgggaccagatgaggacagattgtaggaatcaaaaagatcttttgagcgatacttgtaagtctgaaaagtggctgaaatgtagcaactttgatgagaagagtattcttgattgcgaggatacaaagctaaccaagcccttaagacacgatgagggtatagtggcagatgtaggtcttgtcggtatacatgttgatagtttctaccaagataatccaaaatggtatgattctccatgcgtattggactctagtgctgattgcggggatagtgagttc------------------------------------------------------------------------------------------------------------------------------------------------------------------------------------------------------------------------------------------------------------------------------------------------------------------------------------------------------------------------------------------------------------------------------------------------------------------------------------------------------------------------------------------------------------------------------------------------------------------------------------------------------------------------------------------------------------------------------------------------------------------------------------------------------------------------------------------------------------------------------------------------------------------------------------------------------------------------------------------------------------------------------------------------------------------------------------------------------------------------------------------------------------------------------------------------------------------------------------------------------------------------------------------------------------------------------------------------------------------------------------------------------------------------------------------------------aacgccttcagctccgacgagttccccgtcgacgaaactttcctcgagaatttcggccctaaagacaaagaaaccgaggatgaagctcgaattcgcaactgggtcgagcgcggttgggctccctgggaagaaatcctctcccctgaagctgatttcgcaaggaagagcttgaacgaaggagaggaagttccccttcagtcccctgaatccattgaagcttttagaatgttgaggccgagttacaggaagaagaaaatggcggaaatgggtctgagcgaggacgactattacaggaaacagtttgagataaagggtgagattccggagccactacatacgctatgggctggaccattggttgtgcaacacttgccgccgagagattggccgccgagggggtgggaggttgatagcaaggagctggagtttataagagaagcgcataaattgcaggcggtgagagtgccattggaggggttggaaagtgaggtgagaacggagacagatgatatgtgtttggatagatataaagtgttcttgaagcagtataaggattgggttgctgccaacaaggatagattggaagaggaatcttataaggttcagaagtaattgaggaatatttacggcgaagaggttgtagatctatgcagtactccgggggctccagcttcacaatctatatgaagccaccatcagatgctctaagtgcaccaaaaaaaccattgagaacaccaaaagttagtaataagacagaagcaaa------agactccacaagtaaggtaaaccaaagtaattcgaaaaagaagaaagctgggagagctgtgtcgctagcagaggctgccaaaggatccattgttttccaacaggggaaaccatgctcttgccaagctcgtcaacacagacttgtaagcaattgcttatcttgtggcaagatagtatgtgaacaagagggagaaggcccttgcaatttttgcggtgcacttgtgctgagggaggggagcacatatgctggtttggatgaaattctgcctccctcatcagatgctgaagcagcagctgaagcttatgcaaagagacttgttgaatacgacagaaactccgctgctcgtacaacagttattgatgaccaaagtgactactatgagattgaggggaatagttggttatcaatggaggaaaaggaacttttaaggaagaagcaagaggaggttgaagaagctgagagggcaagtcgaaataaagtgattgtgacctttgacttggttggtcgcaag---------------------------------------------------------------------------------------------------------------------------------------------------------------------------------------------------------------------------------------------------------------------------gagataggtaaggatgctgacgaagattgggaaaatgagtttgttaagcttgaaaactttacaattagggtttgttaccaagtgatgcggtcctggcttgttaaggatgacgacttaagcatcaaggtgttgaaacttctcatagaaatggataatgctggggttccacttggtcgttcagaacatgagcgcctcatgtgggcttgtacccgtgaagaacatcatatcgtggcaaaagaattgtataataggataagagaaaggcattctgagataagattgtctgtgtgcaaccatgttatttggttgatgggtaaggcaaagaagtggtggacagcattggagatctacgaggacttgttggacaaggggccaaagccaaataacatgtcatttgaactaatagtgtctcatttcaatactcttctgactgcagctaaaaagagagggatttggagatggggcgtaagcttgctcaacaagatggaagagaaaggccttaaacctggtggtaaggaatggaatgcagttcttattgcctgttccaaggcttcacaaacttctgctgctgtgcagatttttaggagaatggtggaacgaggtcaaaaaccgacaatcatttcctatggggcattgcttagtgcccttgaaaagggaaaactctacgatgaggcccgccgtgtgtgggagcatatgcttaaggtgggtgtgaaaccaaacgtgtatgcctacacaattatggcttcagttttcgccggacaaggaaagtttaatatggttgatatcgtcattcgcgagatggtttcatcaggcattgagcccacagtcgtcacatacaatgccattgtcagtggttgtgcagggaatggaatgacctctgcagcatatgaatggtttaaccgcatgaaa------------------------------------------------------------------------------------------------------------------------------------------------------------------------ttctctatatcatcgagcactgcttctgccatttcgatattcatagcatttgcagctttgagtcttcctttgttcatgtcgtctttagggcagggcttggctttgaagaccaaattgctgtcgtatgcaactctgctatttgggttttacatggcttggaatattggagccaacgacgtggcaaacgccatgggaactttcgttggttctggggcattgactctacggcaagccgttttgattgctgcggtgttggaattctcaggggcattgtcgatggggacccacgtgaccagcacaatgcaaaagggtattcttgttgctaatgtgtttcagggcaacagtactctgctctttgccggtttgctttcctctctagctgctgctggtacttggctccaggtagaatgtaatgtttcgtatgattcaccatcagatgagaaaccattgtcggaggataaaatagtatctgtgcttggctgtatggtatctctcctgaacaaagggagggaggatgttctttcaggaagatcttccattatgcattcctttaggactgcgggtgtaggtgtaatggaggatgaacttccaccgcttgccttgttcaggcgtgagatgaaaaggtgttgtgagagcttgcatgttgctcttgagaactttttgatgcccggtgatgatcggagcttggatgtttggaggaaacttcagagacttaagaatgtctgctatgattctggctttcctcgtggagaggattatcccggccagatactgtttgcgaattggactcctgtttacttgtccacttctaaagaagacatagggtccaattctgaggttgctttctggaagggtggccaggtaactgaagaaggtctgaactggttagtggagaaaggatataaaaccatagttgatctaagagcagagaatgtaaaagataacttttatcaagaagccataaatgatgctattgcatctgggaaaattgaattggtcaaaatttcagttgaagttgggactgcaccttcaatggagcaggttgagaagtttgcatctttagtttcagattgtagtaagaggcctatctatctccatagtaaggaaggaatttggagaacttctgctatggtctcaagatggaaacagtacatgactcgctttgttgatgatgaagtgtgtccaattgaaggagatatgtgtgcttctacaactggtgttgtgagggttcagtcaagaaagaaagcagaaatgttccttgttcgaacagatggattcacatgtgccagagaaaaagtaacagaatcctccttagccttcacccatccaagcacccagcaacagatgcttatgtggaaatctacaccaaagactgtactactgttgaagaagcttgggcaagaactaatggaagaagctaaagag---------------aagctcaacaagtacagctctcgcatcactgaacccaaatcgcaaggtgggtctcaggccattcttcatggtgttggactctccgatgacgatttgagtaagccccagattgggatatcttcggtttggtacgaagggaacacgtgcaacatgcaccttttgagcctctcggaggctgtgaaagaaggggtcagagaagctggcatggttggtttcaggttcaatactattggggtcagtgatgctatatcaatggggactagaggcatgtgctatagcttgcagtctagagacttgattgctgatagtattgagactgttatgagtgctcagtggtatgatggcaatatttccattccgggttgtgacaaaaatatgccaggtacaatcatggcaatgggccggcttaacagaccaagtattatggtatatggtggaactattaagaatgaggaatatgttagcggatccataagtgatgagcagaggaagaatgtagtccttaactcttgtcctggggcaggggcttgtggtggtatgtatacagcaaacacaatggcctctgccattgaagctatgggaatgtctcttccatacagctcttcaacacctgctgaagacccattgaagctggatgagtgccgtttagctggaaaataccttctagacttgttgaaaatggacttaaaaccacgagatattatcactccaaagtcactgcgtaatgcaatggttattgttatggcactgggcgggtctaccaatgctgtgttacacttgattgctattgcaaggtctgttggtctggagttgtctcttgatgattttcagaagatcagcgatcaggtcccatttcttgcagatcttaagcctagtgggaagtatgtcatggaggatgtacacaagattttgcagggtaaagttgttgttattagaggagaaggacctaagggaggaccaggcatgcctgaaatgttgacaccaactagtgcaataatgggagcaggtctagggaag---------------------------------------------------------------------------------atggaccctctctcggctctgcgcgacttcaccattcgaggcgagctcgacaagatcgtccgagtcaacgacgagttccggttcggctccgactacagcttccccttctcagccgaaaccgcctatcgctcaaagcaaggcaatctctatactctggaagccctagtttattacatcaaaaaccaccacctcaagcacaccgattacttccagaacacccgcaaccaggggatcccttccgttaccttccctgatcggaaacccctcctcgattatctcaccggtaaagtctccacctcagactccattgaattcaaggaaactgagagcctcgactacattacgctgataagaaccgccgaacggcctttgaaggaccgcgaggctttgttggaatgcaaaggtaggaacttttacagtgttctaatggcgtcgacgaggcgcgaggaagaacgacagcgttcagattcgcagcagaggaaggatgggttggttgcgaagagtaggctaatgggtgcggacgagaggggtttgggagggtacggagacgagatgggttacgatcctactccaaaacccaaaatgcatttgaagggtagcaaaattggtgaaggggttccgataattctggttccgagcgcgttccagaccctgattacgatccataatgtaaaggattttttggaagatggggtttttataccagctgatgtgaaggtgaagcagatgaagggtgctaagcccgactgtgtgacggtgcagaaaaaattcagtagggatagggatagagtagtgacggcttatgaggtgagggacaagccctctgctttgagggcggaggattgggatagggtggtggctgtttttgtgttgggtaaggagtggcagttcaaggagtggcctttcaaggaccatgttgagattttcaataga---------------------------------------------------------------------------------------ggtgggcacaaggggtatgataagcagatatggcaggttactgaccataaaaaagatgggaatccgtccatcacttttaagtatcatagtcacgatggggaggaaggtttcccaggggatgtctccttgactgcaacttacacacttacatcaagcacaacattgagactcgacatggaagcggtgcctgaaaacaagcccactccaatcaatttagctcagcatacctactggaacttagctggtcacgactcagggaacgtactcgaccattcgattcagatatgggcaaaccgcattacccccgtggatgaaaacactgtcccaacaggtgaaatcttgccagttaaaggcactccctttgatttcactactgagaagaagattggcaagaatatcaaggaggttggcatggggtatgaccacaactatgtgctcgactgtggggatgagaaatcgggtttgaaacacgctgcgaaagtgagggaccccttgagctcaagagtgcttaacttgtggaccaatgcccctggaatgcagttttacactgcaaactatgttagtggaatcgttggtaaaggaggcgctgtttatgacaagcatgcaggtctctgtttggagacgcagggattcccaaacgctataaaccagccaaacttcccttctgttgtagttcaacctggtgagaagtacaaacacagcatgttgtttgagttttcaatggacactttactgaaaacacataataagcttgaattcttgcacccacttcatgggttttcagagagagtgagcaattcaaatccttcaaggcttcaaaatcaggagcttagatttggacccaagaagtctcatctgaaattgggtagaagtgctattgttaaggctagcagtagtgctcttctggagcttgtgccagagaccaagaaggagaatcttgagtttgagcttcccttgtatgacccgtcgaagggtcttgtggtggaccttgcagttgtgggaggtggtccggcagggcttgctgtggcacagcaagtttctgaggcagggctttcagtttgctcgattgacccatctcccaaattgatttggcccaataattatggtgtttgggtggatgagtttgaggccatggatttgcttgattgcctagatactacgtggtctggtgctgttgtgtacacagatgacaaatccaaaaaggatctaggtaggccttatgggagggttaacaggaaacagctcaagtcgaaaatgctgcaaaaatgcatatcaaatggtgttaagtttcatcaatctaaagttgttaaagttattcacgaggagtccaaatctcttttgatctgcaatgatggggtaacaattcaggctgctgtggttcttgatgcaactggtttttctagatgccttgtgcagtatgataagccatataatccaggttaccaagtggcttatgggattttggccgaggttgaagaacacccatttgatgtagataagatggtttttatggactggagagattcacatctgaataataatccggagctgaaagagagaaatagtagaattcctacatttctatatgcaatgcccttttcatccaacaggatatttcttgaagaaacatctcttgtagctcggcctggacttacttttaaagatattcaggaaagaatggtggctagattaaggcacttgggcataaatgtgaagagcattgaagaggatgagcattgtgtcattccaatgggtggtcctctcccagttctccctcaaagagttgttggaattggtggtacagctggaatggtgcacccttcaactggatatatggtagcgagaactttggcggcggctcctattgttgcgaagtccatagttgagtacctaggttctgatagaggtcttcaaggaaatgaactgtctgcacaagtttggaaagatttatggcctatacagaggaggagacaaagggagttcttctgttttggcatggatattctgctaaagcttgatttggaagccacacggaggttttttgatgctttctttgatctagaaccccgttattggcatggattcttatcgtctcggttgtttcttcctgagcttctattttttgggctttcactattctctcatgcgtctaatacttctaggatagagatcatggcaaagggaactcttcctttagtaaacatgatcaac-----------------------------------------gttttccgatggagaactggtggcggattcaaggccgttaatgctgctcttaatgcatgtgctaaactaggatgttcctgaaactttgatgaaatgccagtggaagacaggccgagtcaccgacacagttaggatgctggaggcaatgcggcaccaagatgacaatgccagtcaccctgatcatgtcgcatacacaactgttgtttctgcatttgtgaagtcaggttcaatggacagggcccgccaagtgcttgctgaaatgacaagaatcagtgtgccggctaatcggattacttataatatacttctcaagggttattgccagcaactgcagattgacaaagcgaaggagttgctaagagagatggctgaagatgcaaggattgagcctgatgtggtttcatataatatattgattgatggttgtatattggttgatgatagtgctggggctcttgcatttttcaatgaaatgagagcaaaagggattgctcccaccaagatcagctacaccactttgatgaaagctttcgcattttcaggtcaaccaaagctggctaacaaggtgttcgatgaaatgctcaacgatcctcgggtcatggttgatctggttgcttggaatatgttggttgaagggtattgtagactggggttggttgaagaagctaagaaaatagttctgagaatgaaagagaatggattttaccctaatgtggccacttacggtagtctggctaatggaattgcattggctagaaaaccaggagaggcacttctgctttggaatgaagtgaaggagagctgtgaagtgagaaagggagaaaactctgattcttcgtctccgcagccattgaaaccggatgaagggttgttagatacactagctgatatctgtgttagggctgctttctttaagaaagctttagaaattgtggcttgcatggaagagcatggtatacctcctaataagaccaaatttacacgaatttatgtggaaatgcactccagaatgtttactagtaagcatgcgtcgcaggccagacaagataggaggattgagaggaagagagctgcagaggctttcaagttctggttgggtttgcctaattcttactacggtagtgaatggcgattagaaccccagcttgatcaaaaaggagctgggcctggggccagaagctcacatgccataaccctagtaggatcaaaggcctatgttttcggtggtgaatttgcgccacgtgtccctgtagacaacaagctccacgtgtttaacctggataatcttacatggtcggtggccgatgtaaccggagacatccctcctccaagagtcggcgtcacaatctcagccgttggatcaaccatctatgtttttggtggtagggacagtgatcacaacgagctcaacgagctctactctttcgacacgttgacaaacaagtggaccctactatccagcggggatagtggaccacctaaccggagctaccactcaaccactgctgatggtcgccatgtgtacatcttcggcggatgcggtgttgccggccgccttaacgatctatgggcttatgatgttgctgatcaaaagtggatcaaatatccaacggctggggacaaatgcatgggtagaggtgggcctgggttggtggtggcccgagaaaagatatgggtcgtgtatggtttcactggagttgaaacggatgatatccattactttgacccggcccaaaaagagtggacccaggtggagacacatggtgagaaaccaacggctcgaagtgtgttctctacggttgtgattgggaagtacatatttatatccggtggggaagtggaccccagtgatctgggccacatgggtgctgggaaattttccggtgaaatgtacgcattggatacggaaacattggtgtggaagcggtgggatgatgggccgggttcgggtcaccatcctggtcctcgcggttggtgtgcatatgcgggtgggcaatggaatggcaaagagggacttttggtgtacggaggcaattccccaagtaatgatcgtcttgacgacattttctttttcactcct------------------------ggattcgacctctctctcctcgatgccgtcgagaaatccca-agctcggtcgaaatgctggacctcaaaaccctaaaaaagctcgtcctctccttcgagcgccggctcaaggacaacatcgcggcccggctcaagtacccgaaccagccggacaggttcgctgactcagaaatcgagctccacgaagagcttcagaagctcaaggtactcgccggagggcccgagctttatcctgacctcgtcgccctcaacacgatcccttcgattctcaaccttctcacccacgacaacaccgacattgctatcgacgtcgttcagttgctccaggacctgaccgacgaggacgtcctcgacgacaacgatgaacccgccgttgttctcgttgaagctctgcttgagaacaacgtcctcgagctcttggttcagaaccttcaccggctctccgaaaccgatctcgacgagatggcggcggtgtacggaacgcttgcgacgatcgagaatctgatcgaggtgaagccggctgtggcggagatggtgtgcgagaggacaaagctgctcaaatggcttttggggaagatcaaggtcagggaattcgacggcaataagcagtacgcttcggagatactggcgattctgttgcagagtagcacggcgaatcagaagaggcttgggcagatgaatggggtcgattcgctgcttcaggcggtggcggtgtacaagtccaaggaccccaagagcctcgatgaggccgagatgctggagaatctgttcgattgcttgtgctgtttggtgatgccattggagaacaaagagaggtttgtgcaggctgaaggtgtggagttgatgattatcatcatgaagcagaagaagtcggcttatgggtcggccattagagcgcttgatttcgcaatgactaagtaccctccggcttgcgaacgttttgttgatgttttggggttgaagaccgcatttgctgcatttatgggtaag----------------------------------------------------------------------------------------------------------------------------------------------------------------------------------------------------gtgctggattttcttaagcaagtgggtcggtttgcgagggttggaactatgatggccaaggagagtgtgaagaagagattggaatcggaacaaggaatcagccttgcagagttcacataccagatgcttcaggcgtatgattttctttacctgtttaagaatgagggtgttaatgttcagattggtggtagtgatcaatgggggaatataactgctgggactgagcttattcggaaaatccttcaggctgagggaacttatggtttgacatttcctcttcttttgaagagtgatggcaccaaatttggcaagtcagaggatggtgccatttggctttcaccatccatgttgtctccttacaagttctatcagtatttcttctctgttccggattcggatgtggtgaggtttctcaaggttctaactttccttgacatggaagagataaaggatttggaaagggatatgaagaagccgggttacatgcccaacacggctcaacgaaagcttgcagaagaagttacccgttttgtccatggtgaggatggtctagctgaggctcttaaggcaactgaagcattaaggcctggggctgagactaaattggattggaagaccattgagggcattgcagaggatgtgccttcctgctctttggcttatgatcgagttcttaattta------------------------------------------------------------------------------------------------------------------------------------------------------------------------------------------------------gggatgagcgagcaagaggttgctgaataccgaaagagcttgtccatacgtgtgtcgggttttgatgtaccaaggccaattaagacatttgaagattgtggtttttcttcgcaactcatgaatgctattaaaaaacaagcctatgaaaagcctacagcaatacagtgccaagctttacccattgtgctttctgggagagatattattggtatagcaaaaactggttctggtaagactgctgcttttgttcttcccatgattgtccatatcatggatcagcctgaaattgagaaagaagagggtcctattggagtgatatgcgcacccactagagaactggcgcaccaaatatatttagagtccaagaaatttgcaaaatctcaagggattcgtgtatctgctgtgtatggtggaatgtccaaacttgatcagttcaaagagctcaaggcaggatgtgagatagtcgttgctactcctgggagattgatagacctgcttaaaatgaaggctctaacattgtcgagggcaacttacctggtacttgatgaggctgataggatgtttgaccttggatttgagccacaaattaggtctattgttggtcagatcaggcccgatcgtcagaccttactattttctgcaacaatgcctcgtagagttgaaaagttggctagagaggttctcactgatcctgtaagagttaccgtgggggaggtgggaatggccaatgaggatatcactcaggttgttcatgtgattccttctgatgctgagaagttgccctggcttcttgaaaagctacctggaatgattgatgatggagatgttttggtgtttgcttcaaaaaaagccacagtagatgagattgaaacccagctgactcagagaagttttaaagtcgcagctcttcatggtgacaaagaccaggcttcaaggatggagattttgcaaaaatttaagtccggcatctaccatgttcttattgcaacagatgttgcagctcgtggtcttgacataaagtcaattaagtctgtggtgaactttgatattgcgagagagatggatatgcatgtacatcgtattgggagaacaggtcgtgctggtgacaaagatggaactgcttacactcttataacacagaaagaggcacggtttgctggtgaattggttaacagtttgattgctgctggtcagaatgtgtctgtggagctaatggatcttgccatgaaggaaaatgctttgtctgtagtcggcccaaggccaatggaatgggcgactgtaccgtataatgctccccagggacctgggcaaaatggaaaacaaaggacttctagtttggagtcaccgatcatgttgctgacgggtcaccagagtgctatatacactatgaagtttaatccggctggaacggtggttgcatctgggtcgcatgacaaagaaattttcttgtggtatgtgcatggtgattgcaagaactttatggttttaaaggggcacaaaaatgcgattcttgatcttcactggactactgatggatcccagataatatcagccagtccagacaaaactctgagggcatgggatgttgaaacagggaaacagataaaaaagatggctgagcactcctcatttgtgaattcatgctgcccatcacggagaggaccacctcttatagtcagtggatctgacgatggaactgccaaattgtgggatatgcgtcaaagaggtgcaatccaaacatttccagataaataccaaattacagctgtcggcttctccgatgcatcagataagatcttcactggtggtattgacaatgatgtgaaggtttgggacttgcgcaagggtgaagtaacaatgactcttcaaggtcatcaagatatgataacgggtatgtcattgagtcctgatggttcctatcttctgaccaatggaatggactgcaagctctgcatttgggatatgcgcccgtatgcacctcaaaatcggtgtgtgaagatattggaagggcatcaacacaactttgaaaagaacttgttgaaatgtagctggtcagccgatggaagcaaggttacagcaggtagttctgaccggatggtttatatatgggatactacttctcgacgcatattgtataagctccctggacacactggatctgttaatgagtgtgtcttccatcccagcgagccaattatcggatcttgcggaagcgataaacagatttatctcggggagatctga--------------------------------------------------------------------------------------------------------------------------------------------------------------------------------------------------------------------------------------------------------------------------------------------------------------------------------------------------------------------------------------------------------------------------------------------------------------------------------------------------------------------------------------------------------------------------------------------------------------------------------------------------------------------------------------------------------------------------------------------------------------------------------------------------------------------------------------------------------------------------------------------------------------------------------------------------------------------------------------------------------------------------------------------------------------------------------------------------------------------------------------------------------------------------------------------------------------------------------------------------------------------------------------------------------------------------------------------------------------------------------------------------------------------------------------agcaaagaggcatcatccgtctttaatgaaataaaacaaaccggttttcaccctgatgttgtatcatatacatctttactcaatgcttatggatgatcacagcaacctaaaaaggcaagggaagtatttgacatgatgaagagaaacaaattgaagccaaatcttgtgagctacaatgcactgatcgatgcctatggatctaatggtttgttagctgaagctgttaaagtgttgcgtgagatggaggaaaatagcattcagccaaatattgtgtcaatatgcaccctcttggctgcctgtgggcgatgtggtcagaaggtgaatgttgatgctgtgctttcagcagctaagatgcgaggcatcaaattgaacacaattgcatataattcagctattggaagctatataaatttaggggagcttgagaaagctataaatctgtatcgatctatgaggaagaagaaagttaaacgagattctgttacttatactttattgataagtggttgttgtaggatgtcaaaatacagtgatgcactcgctttttatgacgaaatgatggattta----------------------------------------------------------------------------------------------------------------------------------------------------------------------------------------------------------------------------------------------------------------------------------------------------------------------------------------------------------------------------------------------------------------------------------------------------------------------------------------------------------------------------------------------------------------------------------------------------------------------------------------------------------------------------------------------------------------------------------------------------------------------------------------------------------------------------------------------------------ccatgt--------------------------------------------------------------------------------------------------------------------------------------------------------------------------------------------------------------------------------------------------------------------------------------------------------------------------------------------------------------------------------------------------------------------------------------------------------------attgagtatctgtgcaatcatggccatgcaggaaaagctgaaacctttttccggcagttgttaaaaaagggtgttcaggatccagttgcctttaacaatttgatccgtggtcattccaaagaagggaatcctgattctgcgtttgaaattttaaagatcatgggtaggagaggggtacctagagatgcggattcttataagttgctcatcaggagctacttaagtaaaggtgagccatctgatgctaaaacagctttggatggtatgattgaaagtgggcatcttccagattcatcattgttcaggtcagttatggagagtctatttgaagatgggagggttcaaactgcaagcagggtgatgaacagtatgttggagaagggggtgaaggacaacatggacttatttgctaagattttggaagcccttctcttgagaggccatgttgaggaagcattgggacgaatcaacctacttatgcatagtgggtgtgcccctaattttgatagtctcttgtccgttctttgtgagaaagggaagaccattgctgcactgaagctgttagatttttgtcttgagagagactgtaaagttgatttctcaagctatgataaggtcctggatgctcttctagcggcagggaagactcttaatgcttattcgatattgtgcaaaataatggagaaaggagggaccaccgattggagttgctgtgaagatcttattaaaagccttaatcaggagggaaacacgaagcaagcagatattctatccagaatgataaagaga------------------------------------------------------------------------------------------------------------------------------------------------------------------------ggcgcagatagcgatgggaccaatgcgacggatcgtagcaagcttgtatttttcgataggaggaagccatttgagctcgaggatttgctccgagcatctgcggaaatgcttgggaaaggaagtttggggaccgtgtacaaggcggtgctcgatgacggctctaccgtggcggtgaagaggctcaaggacgccaacccatgtgttcggaaagagttcgagcaatatatggatgtaatagggaagcttaagcaccccaacattgtgagactgagagcttactactacgctaaggaggaaaagcttctcgtctatgattatcttcccaacggaagcttgcactcactccttcatggt---------------------------------------------------------------------------------------------------------------------------------------------------------------------------------------------------------------------------------------------------------------------------------------------------------------------------------------------------------------------------------------------------------------------------------------------------------------------------------------------------------------------------------------------------------------gtgtctgttgagcgtccaccctactatagttatatggattccacatctgggcagcttgaacctgcatctggtgctcgcgccagtattccgggacgggactattggccagaaggaactgctggtcgagttaacgctgccagagctccagagcccactggtaaatcagcaggatctccatcttatggaaaaagtcctggaagtaggaggaagaagcaaacagcatcagttgctgcttctgagtctgaagtgagcgtagaactaagtgatgcagtggcatctgaaactttggaggaagctatagaagaccccaaggacatgtcatctgaatatgttatttatcagactgaacctgataaagaggaagatggatatgatctagacaagaaactaggacgtcctcacccctttattgatccaaaagtgaagaagccaatagaggagccatgtacaagtgaagaactgtggtggaactggagaaagccagacaaggaacaatggtccagatggcagaggaggcgacctgatgttgaaacggtttttttgaaagcaatggcagagactgggcaagtaaagctctatggtgaacatccaacattgactgaaacttctctatatagagctagacgacatcttttcaaggaggaaagg--------------------------------------------------------------------------------------------------------------------------------------------------------------------------------------------------------------------------------------------------------------------------------------------------------------------------------------------------------------------------------------------------------------------------------------------------------------------------------------------------------------------------------------------------------------------------------------------------------------------------------------------------------------------------------------------------------------------------------------------------------------------------------------------------------------------------------------------------------------------------------------------------------------------------------------------------------------------------------------------------------------------------------------------------------------------------------------------------------------------------------------------------------------------------------------------------------------------------------------------------------------------------------------------------------------------------------------------------------------------------------------------------------------------------------------------------------------------------------------------------------------------------------------------------------------------------------------------------------------------------------------------------------------------------------------------------------------------------------------------------------------------------------------------------------------------------------------------------------------------------------------------------------------------------------------------------------------------------------------------------------------------------------------------------------------------------------------------------------------------------------------------------------------------------------------------------------------------------------------------------------------------------------------------------------------------------------------------------------------------------------------------------------------------cagcttcctgctgatgccaaaattcctcgatcagcctgccttaaaacttatcaagttagggactcccaaggggttgtgtgggtttggatgtctcagaaaacaccaccaaacccaaataaactaccatggttcgagaactttgcgaggccggggtttcaagatatttcaacaatccatgaactcccatatgaccattccatacttctggagaatctcatggatcctgcccacattccaatctcacatgacagaacagattggactgcaaagagggaagatgctcaagcactggctttcgaggtgaccgaacgttctgatcggggatttgcagggtggtggggaaaggcaaaggatcaaccactgccaaacttcttacggtttgaagcaccatgtgtgcttcaaaataacagggaacttgttgacaagaatggacaaaaggactactttaccggtctattactctgcagaccaagtggacagggaaaatctatgcttattgtgagatttggagggacaaaaagatccccactggcaaaattgtttccacagtggtacttccatcagaatgcatgtaaggtatttgagcaagatatgggattcctttcgtcccaaaacgaggttctcattaaagaaaaagttcccacaaaagagctttacctcaatttgagatcctcagatacatgggtagctgaatacaggaagtggatggacaaagttgggcatggtatgccttatcattttgggcatgccactatatcattgcctaaagagcctgctgtagtagaacatgctccagcaggactagttgctggtgtttcggccactgcaccagccaagggagggattggagcaatgcatgctccgaatttgaacaacagatatttccggcatgtaatccattgcaaaggatgcagaaatgtt---------------------------------------------------------------------------------------------------------------------------------------------------------------------ctccccacgcgctaccctcctgtcgaccgtctcattgcaatcggcgatctccatggtgacctcgacaagaccaagcaatctctcaggctctcgggtctcatcgacgcctccgatagatgggtcggaggatccaccaccatggtccaggtcggcgacgtcctcgatcgcggtggcgacgagattaaaattctctactttctcgagaaattgaaacgggaagccgccaaatgtgggggaaacgtaatctcaatgaatggcaaccacgagattatgaacatcgaaggggattttcgctttgtcaccgaggagggtctggaggagtttagggtttgggccgattggtaccgtatcggcaacaaaatcaaa------------------------------------------------------------ccgctgccttctgtttcgttatggtctcagatctccatatttcagacaacaacctgggaggaatacaaaagaaagccaatctcatattggattcttctacttctgagcagtggtgcaatgcttgtggccttccctgcttcatccattctttctcgtgtctattacaacgatggtggtaccagcaagtggatcatttcatgggttgcagttgctgggtggcctctaactgctcttatcttatttcctacatacttcttctgcaaaacttttcctacccctctaaatttacagctcactcttgcatacatcgtgctcggattcttatctgctgctgataaccttatgtatgcatatgcatatgcctatcttccagcatctactgctgctcttctggcatcatcttcacttattttctctgcactatttggatatcttattgtgaaaaataagattaccgtgtcaataattaatgctgttgtgatcatcacatttgctgttaccatcata---------------------------------------------------------------------------------------------------------------------------------------------------------------------------------------------------------------------------------------------------------------------------------------------------------------atggcagctgcaattgaggatagttccattgattttggagacttcttcaaaggtccattaccaggaaagtttcttaagcttttggcatatttggctgtttccagacttggaatatacatacctcttggtggggtaaatcgggaggcatttgtaggaaatttggatcagaacagtttgttgagcacattagattcgttttctggaggaggcatcggtagacttgggatatgctcactaggtattgttccctttatcaatgcacagattgtcttccaacttcttgcccagatttaccccaaattacaagatcttcaaaaaagagaaggcgaagcagggagaaagaaaatcctccagtatactcgatatgcttcagttggatttgccatagtacaggcaattggccaagtactctatctccgtccctatgtgaatgacttcagtacagaatgggttttatcttctgttaccttattgacatttggctcaatattaacaacatacattggggaacgaatctctgacctaaaacttggaaatggcacatcccttttgatattcacaagcattatctcctacttgccagcatcttttggtaggactattgtacaagcttttcaggatggtaactatgttggacttgccaccatcatcttatccttctttctgttggtccttggaattgtgtatgttcaggaagcagagaggaaaatcccacttaattatgcctcaagatacaccagtagtggtggaggacctcaaaaatctgcttacctacccttcaaggttgcgatctgctaccaatctcccatcaaacccatcaccatcccacaatcgaaagctctttccaacccaaaactttcctttagatgcaatctctccctcccctccagatacccactgaccatcaccgaacccgaacccgtctacgcctccgtgaagaccttcgcacccgccacaatagccaacttcggtcccggcttcgacttcctcggttgcgccgtcgacggtctcggcgacttcgtctctctcagcctcgacacacatgtccaccccggcgagatctcaatttctgaaatctccggagacaacgccaacaaactcagcaaatccccactctggaactgtgctggaatcgccgccattgaggtcatgaagatgctcggaatccgatcggtggggttgtcgctttctcttgagaagggattgccattgggaagcgggctcggatcgagtgcggccagcgcagccgccgcggcggtggcggtgaacgagattttcggagggaagctgggagttgaggagctcgtaatggccgggcttaaatcggaggagaaggtttccggctaccacgccgacaatgtggcgccggcgatcatgggaggctttatcctgatcaggaactatgaacctgtggaactgattcgattgagattccctgaggaaaaggaactgtttttcgtattggccacgccggaatttgaggctccgacgaagaagatgcgggcggcattgccgacggagatcggaatgccgcaccatgtatggaattcaagccaagctggggcattggttgccggaatattgcaaggggatttgataggtttaggcaaggccttatcggcggataagattgtggagccgaggagggcacctctgattccgggcatggagggtgtgaagaaggccgccattgaagccggcgcattcgggtgcacgataagcggggccggaccgaccgcagttgcggtgattgatgatgagaaaaaaggggttgaaattggggaggagatggttaaggcattcttgaaggagggaaatttgaaagctgtggctaatgtacataggctggacaggactggtgccaggctcattagcagcattcccagatgacaggttattgttaagtcgatcacgaatgcgcacatggctatctcattgaccaattcttaaaggatgggattaatgatcgagtagatgagtatggtggatcagttgcaaaccggtgcaaattcttaatgcaagtggttgaagcagtaactgcggcaattggtgctgatagagttggtgtcagaatttcaccagcaatcgatcatcttgatgctcatgactccaatccacttggccttggtttggcagtgatagagaggcttaacaagctccagcaaaagattgcagcaaaacttgcttatctgcatgtaactcagccgcggtacacagcttatgggcaaacagagtctggcagagccggcactgaagatgaggaaactcacttgatcaggagcatgagaaaagcttatgagggaacatttatgtgcagtggtgggttcactcgggagcttggaatgcaagctttagcagagggtgatgctgatttggtatcttatggtcgtctttttatctcaaacccagatttggtattgagatttaagctcaatgcaccattgaacaagtatattaggaagactttctacacccaggacccctttgttgggtacacagactatccttttcttagcatattctcatcgatatctccgtccccaattgcagcggccagtctgggtcaagtctacaaagctcggctgaaatctggtgaggttgttgttgctgtgaaggtgcaacgccctggtattgaagaagctataggactggacttctacctcattagaggcctcggatttctcatcaataaatatgtagatattgtaaccagtgatgttcttgcccttattgatgagtttgcacgcagagtttatcaggagctcaactatgtgcaggaggggaagaatgcaaggaggtttaaaaaactgtacgccgacagggaagatgttcttgtccctgacattttctgggattataccagcaccaaagtgctgactatggagtgggttgatggagtcaaattaaacgagcaagatgccattgagaaacaaggtctcaaagtattggatctagttaataccggcatacaatgcagcctcagacaactgctggagtatggatattttcatgcggatcctcatcccggtaatctcttggcaacccccgagggaaaactcgctttccttgattttggaatgatgagtgagacccctgaagaagcaaggtttgctatcattggtcatgttgtgcacatggttaatcgagattatgaagctatggcccgtgattactatgctctagattttttatcaactgatgtcgatgttactcctattgtgccggctcttcgcaacttttttgacgatgcactcaattcaactgtgagtgaactaaattttaagacattggtagatggtctgggtgctgttctgtaccagtatccattcaacgttccagcgtattacgcattgatattgaggtcgcttactgtactagaaggtttagctctttatgctgatccaaatttcaaggtgctggctgcttcatacccatattttgctaaaaggcttttaacagatccaaatccatatctcagagatgcccttgtcgagttgctttttaaggacgggaagtttaggtggaatagacttgaaagcttactggtgcagggaagaaaagatagagatttctctgcaaaagatgctttacagccagttttgaagttgttattggccccagatggtgaagaactccggattttagttattaaagaggcagtccgcatcacagaagcgtttgtgctaggcacagttattgattcgtacaactcgattcctgatcttgtgagaactctaatgtttaatggcaatgcaagtggaattatttccatgagcaatgttgaacagcaaagcatgata------------------------------------------------------------------------------------------------------------------------------------------------------------------------------atagcaattcccggcaggctcatgcaccatttatctgaggttgatgacatgtcattgcgctctgtggagtatgttgtttttgatgaagcagattgtctctttggcatgggtttcgctgagcagttacataagattcttacacagctgagtgagaatcgtcagaccttgcttttcagtgcaacattgcctagtgcccttgctgagtttgcaaaagctggtctgcgagaccctcagcttgtgcggcttgatctggaaactaagattagccctgacttgaagcttacctttttcaccttacggcaagaggaaaaacttgctgctctactttatttgataagggagcaaatccgttctgatgagcagacgctaatttttgtatctacaaaacatcatgttgagttccttaatgttttgtttagagcagagggtattgagccttctgtatgttatggtgaaatggatcaagatgctcgaaaaattcatgtatcaaggtttagggcaagaaagactatgttactgattgtgacagatgttgcagccaggggtattgatattccattgcttgataatgtcataaactgggacttccccccaaagcctaaaatatttgttcatcgtgttggaagggctgcaagggctggtcgtactggtactgcatattcttttgtgacttcagaggatatggcttaccttttagatcttcatttgtttctttctaaaccaatcaagcctgctcctactgaggaagaggtcttgcgcgatatggatggagtaatgtcaagaattgaacaggcaatggcaaatagagaaaccatttatggtcgtttcccccagaaagtcattgaccttgtttcagacagagttagggaaattattgatacttctgcagaactggaatcgttgcagagaacctgcaaaaatgcatttcgtttatattcaaaaacaaaaccattgcccgcaaaggagtccattagaagagtaaaggatttgccccgtgaagggctgcatccaatgttcataaatgtgttggaaacaggggaattaacagcacttgcattttctgagcatttgaaaaagtttagg---------------ggaccaaagggacagataacagagggagtcaaaacatggccaggaaaacgggtcggcgtgcactctatcggtgatcacacagcaattgagctaattgggagagaccgtccgggtctcttatccgagatctcagctgtccttgccaacctccactttaatgtagccgctgctgaagtctggacgcataacaggcggatagcctgtgttctgtatgtcaacgatgataccacaagccgggcagttgacgacccgaacagattgtctgtgatggaggagcagctcaagaacatcctgcgcgggtgcgaggacgatgagaaagtgggctataccagtttctccatggggttcactcacattgatcgccgcctccatcagatgctgtttgctgatagggactacgagggcggtgggctgacgaatgagatagagtatcctccttccttcaagccgaagatcacggttgagcgctgcgaggagaaggggtattcggtgatcagtgtcaggtgcaaagatcgtgcaaaactgatgtttgacattgtgtgcacactcactgatatgcaatatgttgtattccacgccgccatctcatccgatggcccctatgcatcacaggagtattatattcgtcacatggatggttgcacccttgataccgaaggagaaaaggaaagggtcatcaaatgcctcgaagctgcaattcgaagacgagtgagtgagctcctccattactggggcaacactccagagcaagactactacaaactccaaggcatcagagcctcctcttccatgtacacctccccaagaggcttgaacctcttcacccgctcatggcttcccctttcctcggctcctcctcgtggcctcatcttcatggtccacggctacggaaacgacatcagttggaccttccaggccacagccatctttcttgcccagaagggtttcgcctgcttcgctctcgacctcgaaggccacggccgatccgacggcctcagggctttcgtccccagcgtcgatctcgtcgtccacgactgcctttccttctgcaattccgtcaaggaggactctcgcttccacggcctgccttcgttcctctacggcgagtcgatgggcggcgcgatttgcctccttgtccattttaccgatccccagggcttcagaggcggggttctggtggcacccatgtgcaaaatctccgataatgtgaaacccagatggccgatccctcagattctg------------------------------------------------------------------------------------------------------------------------------------------------------------------------------------------------------------------------------------------gtgacggatccgaatgtgagcagagctttgtatgaagaggccaagagccaagacaaaaccatcaacatttatgatggaatgatgcattctttgatgtttggagagactgatgagaatgtgggaattgttcgagctgatattctttcttggttgatggacgaaccaccgatctaccgtctacctcaagacacgctccaccagatcttctccacccttcccctccgtcagatcatgatctgccgctccgtctgcaagctcttcaaccaagtcctcagctccccttgcttcgttgatctcgttttcaccagatcccaactccacctcatcgctctccggcctccacataccaaccatagccaccgccacgtgtcctcacatccgtgtctacacgtcttcgattccgaccagaatcaatggctcaagttcaacctcgatttcctccccttccggtctccccacccggttgcctcctctctcgggctcgtttacctctggggcgactcgcccgactcggccgagccgaacaagtcgctggtggtctgcaacccgttgacccggcagttccgggttttgcctcagctgggttcggcatggtcgcgtcatggttctgtcctggttgactcggcgagtcgagtcatggtgttgacggaactggcggcgctttacttcaccggtgcgcatcagtggctgactttctcttcgaacttgccgtcgaaacccagaagcccaattttggtttccgactcggtttacgcactctgcgatgtgggttcgccttggaggagccaatggaagcttttcgcttgcacaatcacgaagctgaagagctcgcagacatggactcggctagagaggcatgagtggggggacgtgttcgacattttgaaacggccccgtttggttcggggaacagggaatcgaatcctgatggttggtgggctaaagtcttcgttttctttgaacacttcgtgttcgacgatattgatactgaggttggatttggatagcttggagtgggacgaggctggtcggatgcccctcgacatgtttagatgttttcaggagtcaagcaagttcaaggtgtttgggggaggagaccgggtttgcttctccgccaagaggcttgggaggttggctttgtgggatcattgttccgggaaaggggagtggaggtggatcgatggcgtgccaggtagttgtgatggtctttgcagaggcttcgttttcgaggccaggttaactgcattgccatga------------------------------aagggggacagcttaacatttgatgtattggctatcttcaccaaaaccttgcagccatttcctgagaaaattactcaggctgatgtgcagctcgtagtcttccaggaaagtgcacactacctctctccttatgaagtcaaagtccaatccctcagtgttaaattacctgatgcaagaattgaatcctatacaagattagaaaatactaagattcatggttcagagatcaaatatggtccttatgagaatcttcctcccttctcatactcgcctattgttgtacatttcgagagcaatcaaccttttgctgttgcccatgagttggttcgagagatagaggtttcccactggggtaatgttcaggtgacagagcattacaatcttatccatggaggtgctcaaagtaaaggggaattttccaggtttgac---------------------------------------------------------------------------------------------------------------------------------------------------------------------------------------------------------------------------------------------------------------------------------------------------------------agagcgaagccaaaggaggtcatcctcggaaacccatccgtgacggtcgagaaagggaaatacagctatgacgtcgaaaccctaatcaacaagctcagtagcctccctccccgaggaagcatagctcggtgcctcgacatcttcaagaacaagctctccctaaacgacttcgctttggtcttcaaggagttcgctcagcgcggcgactggcagcgatcccttcggcttttcaagtacatgcagcgccagatatggtgcaagcccaacgagcacatctacaccataatgatcagcttgctcggccgcgaaggcttgctggacaagtgcgccgagttgttcgacgaaatgccaagccaaggagtggttcgcagtgtgttttcctacacggctttgatcaatgcctatggtaggaatggacaattcgagacctcgcttcgacttcttgatcggatgaaaaaagacaaggtttctcctaatatattgacttataatactgtgattaatgcttgtgctaggtgtggttttgattgggaagggttgttgggattgtttgcggaaatgaggcacgaaggaatacaacctgaccttgtaacatacaacactttgcttggggcttgtgccaacagaggtttaggtgatgaagttgaaatgaaagtgagcaacacggacgcagatg-----cttcctgatataactacatatagttatcttgttgaaacttttgggaaattgggtaagctcgaaaaagtctctgagctgcttaaggaaatggaagctggagggaatttgcctgatataacctcatataatgtgttgctagaggcttatgcgcaatctgggtcaattagagaggcagtggatgtgtttaggcagatgcaagcagcagggtgtttgccgaatgctaccacttacagtattttgttgaacttgtatgggacgcatggaaggtatgatgatgttcgtgagctttttcttgagatgaaagttagcaatacggagccggatgcagctacttataatattctcatcgaggtgtttggtcaaggtgggtatgttaaggaggtggtgacattgttccatgatatggtggaggaaaatgtagagccaaatatggggacttatgaggggttggtagttgcttgtgggaaggggggtctccatgaggatgcaaagagcattttacgacacatgaatgagaaaggaatagttccaagttccaaggcttatacaggagtcgttgaagcatatgggcaagctgcattatatgaggaagctcttgttgccttcaacacaatgaatgaagttggggccaagccatctgttgaaacctacaattcactaatacatgcatttgcacgaggtggacttttcaaggagactgaagcaattctgttcagaatgggtgagtctggtgttgcaaggaatattgattcattcaatggtatcattgaagcattcaggcaaggaggtcggtttgaagaagctgtgaaggcatatgttgagatgggaaaaacaagatgtgatcctgatgagcggacccttgagtcagttttaagtgtttactgctttgcaggtcttgttgatgagtgtgaggagcatttcaaagagctaaaagcttcgggaatattacccagtatcatgtgctactgcatgatgcttgctgtttatgcaaggagtgataggtggatgatgcccatgagttgctgaatgagatgctcaataatagagtatcaaatattcatcaagtgatggggaaaatgattaagggagactatgatgatgaagctaattggcaaatggtagagtatgtatttgacaaactaaattctgaaggatgtgggctgggaatgagattctacaacacacttctggaggcactttggtggttgggtcagaaagaacgagctgcaagagtgctcaatgaagttacaaagcgggggctttttcctgaa-----------------------------------------------------------------------------------tttccaggatatataacagaggatgtgcactctgagatactcaaagattggtatcctgttctccttattactgcctacaatgtgtttgatctggttggaaagtgtttgactccattttatctccttgaaaatgcaaaggttgcaattggtagcactgtggtgagactggtttttttccctctcttcttggcatgcttgtatggtcctaaatttatgagaacagaaattccagtgacaatattgacttcccttttgggtcttaccaatggctacttgacaagtgtgttgatgattttggctcccaaagttgtccaattacaacatgcagagactgcagggatagtaatggtactcttcttggttattggtttagctgctggttcagttgtatcttggttttgggtcctttgaacggaaaaacctgaaggtgcacaggttcctggaacaactgaaaaggagaatgaagaaagctctgttactgaatataccaatggaataatcgatgaaattaggaatttggtaagtgacatttcctctgagaaaagtcggaagacaaaaaccaaagaagcacaagaaagcattcttcaagaaattgaaaatctggctgctgaagcctacagtatctttagaagctccattccaacttttacagaggaagctgtgacagaatctgaggaaccaaaacttcctggcactaccaaaatatgctcagggacaggcacagggtttgaaatattatgtcaagggtttaattgggaatctcataaatctggtaaatggtacttggaactcaaaagtaaagcagaagaattatcttcgcttggtttcactgtgatttggttgccaccacctacagaatctgtgtctcctgaaggttacatgccaaaagatttgtacaatctaaattccaggtac---------------------------------------------------------------------------------------------------------------------------------------------------------------------------------------------------------------------------------------------------------------------agtttgcaggcattgttcctttcacataatcttcttgttggggagattccagctagaattggaaatttaacttatctccaagtgattgatctctcacacaacttgttgtcgggtccaattccattaaacatagttggttgttttcagctactggcattgataatcaacaacaacaatctctccggcgaaattcagccggagcttgatgcattggatagcttgaagatactggacattagcaacaacatgatttctggtgagatcccactgactttggcaggctgcaagtcgctggagattgtagatttcagttccaacaatctctcaggaactttaaatgatgcaatcaccaagtggtcaaacctcaggtatctgtccctggcttggaataaattcagtggaaatctacccagttggctgttcacatttgaagaaatgcaattgatggatttctcaggcaacaagttttctggttttataccagatggtaactttaatgtcagcagg------------------------------------------------------------------------------------------------------------------------------------------------------gagtcaaagcgtgcagtgccattgaaagattatcgcaatattggaattatggctcacatagatgcgggaaaaaccactacaactgaacgggttctgtattataccggcagaaactataaaataggggaggtacatgagggaacagcaaccatggactggatggagcaggaacaagaaagaggaattaccataacttctgctgcaacaaccacattttggaacaaacatcggatcaacataattgatactcctggccatgtagacttcacccttgaagtggagcgtgctctcagggtactggatggtgctatatgcttgtttgacagtgttgcaggagtggaacctcaatctgaaacggtgtggaggcaggctgataagtatggagtacccaggatttgcttcgtcaataagatggatcgtcttggtgcaaattttttccgtacaagagacatgattgtgacaaatttgggtgcaaaaccactggtgattcaaattccaattggagcagaagataattttcagggagttgttgaccttgtgaagatgaaagctataatttggtctggagaagaattaggtgcaaagtttgtctatgctgacattccagcagatcttgaggagctggcacaagaataccgatcacagatgatagaaaccatagttgagttggacgatgaagccatggagagctacctagaaggagttgagcctgttgaagaaacaattaagaaactaattaggaagggaaccatctcaggtagttttgtgccagtattatgtggctcagcctttaaaaataagggggttcaaccattacttgatgctgttgtcgattatttaccttccccacttgaggtgcctcctatgaaggggactgaccccgagaacccagaggtgataatagagagggctgccagtgatgatgaaccatttgctggattagctttcaagatcatgactgatccttttgttggaaccctttcatttgtgagagtgtatgcagggaagctatctgcagggtcatatgtactaaattcaaacaaaggaaaaaaagagagaattggtagacttttggaaatgcatgcaaacagcagagaggacgtcaaggttgctttagcaggtgatattgttgcccttgcaggtctgaaagatacaataacaggtgaaacattatgtgactctgagaatcctattgtgcttgaacggatggatttccctgatcctgtgattaaagtggcaattgaacccaagactaaagctgatattgataagatggccactggtttgattaagcttgctcaagaagatccttctttccacttctcgcgggatgaagagatcaaccagacggttatcgaaggaatgggagaattgcatcttgaaattattgttgataggcttaagagggaattcaaggttgaggctaatgttggagcacctcaagtaaactaccgggaaagcatttccagggtgtcagaagtgaagtatgtacacaaaaaacagtctggtggacaaggtcagtttgctgatataactgtacggtttgaacccatggaggcaggaagtggatacgagttcaagagtgaaatcaagggaggtgcagtgccaagagaatatattccaggtgtgattaaaggattggaggagtgtatgagtaatggtgtgcttgcaggctttcctgttgttgacgtacgtgctgtactagtagatggttcttaccatgatgtcgactcaagtgtcttggcattccagctggcagccagaggagcttttagggagggggttaggaaagctaacccgaagatgctcgaacccataatgaaggttgaagttgttacacctgaagaacatctgggagatgtgattggtgatctcaactctagaagaggccagatcaacagctttggtgacaaacctggtggtctgaaggtggttgatgcactggttcctctagcagagatgtttcaatatgttagtacactccggggaatgacaaaaggccgtgcttcttacaccatgcaattagccaaattcgaagttgttcctcagcatatccagaaccagcttgctgccaaggaggaacaagttgctgcgtaa----------------------------------------------------------------------------------------------------------------------------------------------------------------------------------------ccagatagggctgtctttcacagcaatagagcggcttgtttgatgcaaatgaagcctatagattatgaaactgtgattgctgagtgcactatggcactccaggttcagccacggtttgtcagggctctccttcgaagggctcgggcatttgaggcgatagggaagtatgagatggcattgcaggatgtgcaagtgttattgggggctgaaccgaatcaccgtgatgctctggagattgcccagcggctaaggacagcacttggacctcgtcag-------------acctccacagtcgcccctcccctgctgcccttggcgcttctgctgtccgtggtgcccctattgctggtttggggccgtgtttgccagcccgacccctcgggaagaagggagggaattca---------------attcaatggaggcagttgaaacttgtttacgatcatgacataaggctagcccaaatgcctgtgaattgcagtttcaaagtgttgagggagattgtgacaaaaagatttccatcgtcaaagtcagttttaatcaagtacaaggataatgacggtgatctggtcacaataacctctaccggtgaacttaggttggcagagtcttgtgcggacagccttattccaaaagatcctgaaatagataaaacagagtcaattggcatgttgagattgcatattgtggaggtgagtcctgagcaagagccaactttactggaagaagaagaggagaaacctgtagagagtgaaggcatcaagggggatgaaagtgggtctcattcgtcactcggtgagtctttgttggaagt---------------tgataagatagggaaggatgctccaaaggaaaagccaggagccacaggagatgctgaatgcaaagaagtggagatggatgactggttgtttgagtttgctcagcttttccgttcacatgttggtattgatccagatgctcatattgacttgcacgagcttgggatggaactatgttccgaagcacttgaggaaacagtaactagtgaggaggctcaggatctgtttgacaaggctgcttcaaagttccaggaggtggctgctttggcattcttcaactggggtaatgttcacatgtgtgctgcaaggaaacgaattcccttagatgagtctgctggaaaggatatagtggctacacagcttcaaacagcttatgactgggttaaggaaaaatattccttggccaaagataagtatgaggaagcactcttgattaagccagacttttatgaggggttgcttgcactgggacagcagcaatttgaaatggccaaacttcattggtcatttgcacttgcaaagaaaatagatctttcaagctgggattctgcagaaacattgaaactttttgatagtgcagaggagaagatgaaagttgccactgagatgtgggagaaacttgaggagcagagagcaaaggaactaaaagatccaaatacaagcaagaaggaagaattgttgaaaagaagaaaaaaacaagcaagtggtaatgaaggtcaggttgagatttcagcagatgaagcagcagagcaagcagcggtaatgagatcgcagatccatctgttctggggtaacatgctctttgagcgatctcaagtagaatgcaaattggggctaggtggttggaagaaaaatatggatgctgctgttgagcgctttaagcttgctggagcttctgaggctgacatttcaatggttctgaagaaccattgttctaatggagactcagtggaaggagatgagaaaaagattatggaggaaggccagcaactgtgcgaggcggcgaagagcggtgacatcaacaagttgaagactctaatcgactccggagctgacgtttccttcttcgatgctgagggactcactccgctcatgcacgcgtccaagcacggccatgcccacgtcgtcaagaccctgcttgaagctggagccccctggaacgccctctctccttccaacctctccgcaggcgattttgctatggacgctgctcatcaggaggctttcgatgtcctccttaatgccgggattcaagctgagttggtacttggaaacattgcgaggaaacaaaataaaattggagattgtaatggggattatttggatgatagggttagtttcagtgaggataagctgatggactccaacagcaaggcaatcatgatggcatgggagaaaccattgatggaggctcatgctaaagctgtttgctcagggggtggtcatatattgaacattggatttggaatgggtcttgtggatacagccattcagcaatatgcaccgattatgcacaccatagttgaggctcacccagaggtttatgaacgtatgctttctactggttggggtgagaaggataatgtaaagataatatttggccgttggcaagatattctaccacaacttggttcttatgacggaattttctttgacacatatggagagtattatgaagacctgagagagttccaccgacatcttccttcactgttgaagcctgggggaatctactcgttcttcaatggcctttgtggtggtaatgcatttttccatgttgtttactgtaacttagtctctctagaacttgagaatttaggatactcaacacagttaattcccttgcccgttaaggactgtttgggagaagaagtctgggaaggtgtgaaacacaaatattggcagctagatacatattatctccctatctgtcagaaggatggtaccgaggtgagcgttcggcaccagctcaatcagttcatcaagagccacaaacgagtctacaaatgggaggtcggcaacaccctcgagaagcttcgcgaacgcaagctctactatcctgctctcaagctcttagagactatggctaaaaggggaatgaacaagacagttagtgatcaggctatacatcttgatctgattgctaaagctagaggtattcctgctgccgaaaagtatttcattggtcttcctgaatcttcaaaaaatcatctctgttatggggctctcctcaactgttactgcaaggaattgatgactgaagaagctgaagctcttatggaaaagatgaaggaactgaatcttcctttaagctccatgccttataacagcattatgacactctattcaaaaactgggcagtcagaaaagatcccggccatcatacaagaactgaaggccagcaatattatgctggattcttatacttacaatgtctggatgcgggctctggctgctgttaatgacatctctggggttgaaagggttattgacgagatgaagagggaaggccgagttaccagagattggacgacgtatagcaacttagcatcaatttatgttgatgctggcatgtttgagaaggcagaaagtgcactcaaggaattggagaatagaaattcctgcagagatctttctgcttttcagttcctaattacattgtttggccgaacagggaacctgcttgaagtttaccggatatggcgttctttaagattagcatttcctaaaactgcaaacataagctatcttaatatgattcaggtgttggttaacttggaagatctgccaggtgcagagaaatgtttcagggactgggaatcgcagtgctcaacttatgatattcgggttgctaatgttctcattggagcttatgttagagatggtttgctagagaaggctgaggagctcaaggaacgggcccgcagaagaggggccaagcccaatgcaaaaacatgggaaatctttcttcgttattatttgaagaatggagaatttgggtcggcagttgattgtgtttccaatgcaatatctactggcagaggggatggtgggaagtggattccgccacaagaaattgtcaacacctttatggggcattttgagcaaaacaaagatgtagatggcgcagaagggtttctggatattttgaaaaaggctgtagataccttagaagtggaggtgcttgaatcattgataagaacttatgctgctgctggaaggacaagccccatattgcgtcgccgattgaaaatggaaaatgccgaggtgagtgaggccagtaaaaagttgcttgagacgatatgcgtggacatgggtttccggcgaatttctctgacctgcctcatcttcctctacctcttggtttcttcccagtcgctcgactcttacactcgccggaagcacagaatcaaaggacctatcaaaaccattgtcattttggtcatggaaaaccgctcatttgatcatgttctcggctggctcaaatccacccgacccgaaattgacggcttgacgggcaaagaatcgaaccggattttggtctccaaccggaattcgccggaagtgttcgtctccgacgacgctttgttcgttgactccgatccgggtcactcgtttcaggcaattcgggaacaaattttcgggtcgaacgagtccacggcgaacccggctccgatgaatgggttcgctcagcaggcggagagtatggtcgaaggaatgtcgaagaccgtcatgagcgggttcaaaccaaaggttttaccggtttacaccgagttagcgaacgagttcgccgtgttcgaccggtggttcgcgtcggtccccgcgtcgactcagccgaaccgtttctacgtccactcagcgacctctcatggcgcaatgagcaacgtgaggaaggacctcatccatggcttccctcagaggaccattttcgattcgctggacgagagtggcctcagctttgggatatattaccagaatatcccggcgaccctgttcttcaagagcttgaggaagctgaagcacgtgacgaaattccacagctatcgactgaaattcaagcggcacgcgaggctgggcaagcttccgaactacgtggtagtcgagcagcgttacttcgacgtggagctgttcccggcgaacgacgaccacccgtcgcatgacgtggcgcgaggacagagattcgtgaaggaggtgtacgagactctgagagctagcccgcagtggaaagagatggccttgttgattacctatgacgagcatggtgggttttatgaccatgtccctacccctgtttccggtgtgccaaacccagatgggattgttggacctgacccattttacttccggttcgatcgattgggtattcgggttccgacgatacttgtctcgccgtggatcgacaagggtacc
>Ceanothus_cordulatus
```
