## Supplementary material for "Rapid *in*-*situ* diversification rates in Rhamnaceae explain the parallel evolution of high diversity in temperate biomes from global to local scales": DatasetS2 (part 6 of 58)

```
------acttccgtcccggaaatttacgaggacccaaatgagattttcgtcaaaggggtgaaaatttcaggtagacctctatacctagatatgcaggccacttcgccggtggaccctagggttctcgacgccatgcttcctttctatctgtcccggtatggtaacccccattcacgaactcatctgtacggatgggaatcggacgacgccgtcgagaccgctcgctcccaggtggcctctctcatcggtgcgtcgccgaaagagatagtctttacctccggagctacagagtccaataacatctccgtcaaaggggttttgcacttctacagggataagaaacggcatgttatcactacccagaccgagcataagtgcgtcctcgattcctgtcgccatctccagcaagagggtttcgagattacttaccttcccgtgggctccgatggcctagtggacttggagaagctcaggtcggctattcggcccgatacaggtcttgtttcgatcatggctgtgaacaatgagattggtgtgattcagccgatggaggagattggccagatttgcaaagagttcaaagttcccttccatacggatgctgcacaggctttggggaagattcccattgacgtagagaagtggaatgtgagtttgatgtctctcagtgggcataagatttacgggccaaagggtgttggagctttgtatatgagacggcgtccgaggattcgcgtggagccccaaatgaatggcggtggtcaggaaagagggataaggagtggcactgtgccaacccctttggtggttgggatgggtgcggcctgtgagcttgcgaagaaggagatggagtacgatgagaagaggattactgcattgcaggagcgtatgcttaatgggattagagccaaacttgatggggttgttgtgaatggaagtctggagagacggtatgtgggaaacttgaatttgtcgtttgcttatgttgaaggagaaagtttgctcatggggttgaaggaagtggcagtttctagtgggagtgcgtgtaccagtgcaagtttggagccctcttatgtgttgagggcattgggtgtggatgaagacatggctcatacttcgattaggttcggaattgggaggttcacgacggaggcagagattgatcgagcagttgagcttactgtacaacaggtggagaagttgagggaaatgagccctctttatgaaatggtgaaggaagggatcaatataaaagatatacaatggtcacagcactgatccaccgaatccaacacaaaacccacatcccaaaagagaatccccaagcggttcgtcaaaaaccaggtccccgattccatcctccaagatccagccctcaacgccgccatagccctcctaccttccaactacaacttcgagatccacaaatgcgtctggcgcgtccgtaccacatcagcctcgcgcgtggctctccagctccccgaaggtctcctcatgtactccttcgtactctccgacatcatctcctccttcggcggcgccgaccactgcttcgtcctcggcgacgtcacgtatggcgcttgctgcgttgacgatctcgccgcctcagctctcagagccgaccttctcatccactacggccatagctgtttagtccccgtacagttcagcaccatcccctgtctctacgtcttcgtcaatatctccatcgacgtcgaccgtctcgtacgcaccgtcgagctcagtttcaactcaacatcgtcctcgccggaacaatccagttcgcctccgccatccgagctgcgaagccggagcttgagaatcgcgggtttagggttttgattccccaatcgaagccattgtcgggcggcgaagttctgggttgcacagcaccgaagataaag----ccgccgccgtctttgaagaagatggaagattccatctcgaagcattaatgattgcgaatccagggattaaagctttccgatacgatccctatatcggaaagctgttcttggaggaatacgatcacaaggggatgagggaatctcggaagaatgcaatttcaaaggccatggaggccaccaattggggtgtgattttgggaaccttgggaagacaaggaaatcccagaattttggaaaggttggagaagaagatgatagggaagggtttgagttacactgtgattctgatgtcggagattagtccggcgaggattgccttgtttgaggactcagtggatgcttggattcaaattgcttgtcctcggctctccattgattggggagaagcatttcgaaagccccttctcacttccttcgaggccgagattgctctgggggatttacccggttggtgggagaagataacaagaattctagc---------------------------------------------------------------------------------------------------------------------------------------------------ggcgttgctggtcctaaaaccctagcttccgccattgataggcttgtgagggcaggtaggccaactcatgcggtgtcgttttttgagaggatggagaaggattacggcctcaaaagggacaaagaatcgcttaggttggtcgtagagaagctttgcgaaaatgggtacgctagttatgctgagaaaatggtaaagaacttggccaatgatttttttcctgatgagtttatctgtgatacgctgattaagggttggtgtgttgatgggaagcttgaggaagcaaagagattagctggggagatgtataggggaggttttgagattggaactatggcttataatgcaattcttgattgtgtatgcaagctttgtagggaaaaagatcctttccggcttcattcggaggccgagaaggtgttgatggatatggaccttcatggggttcctagaaatgtagagactttcaatgttttgattaccaatttgtgtaagatcaggaaaactgaggatgcattgcagttgttctacaaaatgggtgaatggggttgttatccaaatgcaaatacttttcttgttttgacaaatagtttgtatcaggctgctagagtcggagagggtgatgaaatgattgacaggatgaagtctgctggtttcggaggtgccattgacaagaaagcttattatgggtttttgaagattttgtgtgggattgagagagttgatcatgctttgagtgtttttgggaagatgaaggaggatggttgtgaacctggggtgaagacttatgatttgttgatgagaaagttgtgtgctcataaccgagtcgataaagctaatgcccttttcaatgaggctgtaagtagaggagtggaagtgccttccaaagcatatcaggtggatccaagatatttgaagaagccaaaggctgtgaagaaggcgaagaaacgggagacattgccggagaaaatggcaaggaagaggagaagtctaaaacaaatccgactgagttttgtaaagaaacccaagaaaatgatgcgtcgatcttgtagaggcccaaattctagcatccgcaagggccttcatggctggacaactcccactgttgaagacatatttttgccaattgaagcataccacctctatgaccgccttggaaagcgtattcctcatgaagagagatttgccattccccggattgcagcactagttgagctctgcattcaagctggtgttgatatccctgagtttcccactaaaaggagaaggaagccaatcatccgtattgggaagagtgaattcgttgatgcagatgaaagtgaactaccagaagctgtccctgaagctcctgagaaattcatattaactgaaataccagattcagaaataattggcccttctagtgaagaagaaacaaccttgcttgcagaggaaacactccgagcatgggaacagatgagaagaggagccaataagctaatgaagcagtactatgtgagagtttgtggttattgccctgaagtgcatgtaggtcccagcgggcacaaggcacagaactgcggtgcccataagcaccaacaacggaatgggcagcatggttggcaggcagcagtgctcgatgacttgatcccaccaagatatgtgtggcatgttcctgatgttaacggaccgccattgcaacgggagctcaggagcttctatgggcaagccccagctgtagtggaaatgtgtatgcaggcaggtgctgcagtgcctgatgaatacaaagcaaccatgaggttagatgtggggattcctgtatctcttaaggaagccgagatggtcgtttgagcactctctgccttccgccagacccgccttgccttcgccgacgccaaacataaccagacccgccaatcctcatcttcctcctcctccaatgccgacgagaccgctgactccgtcgcctccatcggcgatgacccacttgccgcctccagcggtcagctcatcgtcggcgtcgagagccgttatcgggtcgtgtaccggctcgtcaacagtatctacgttctgggtatcaccaccgccgaccatgacaactccatcaatgtctttgagtgcatcaacatcgttaatcaggccgtcagcgtcatcgtcaccgcctgtcgcggcgtcgacgtgactccagagaagctcagccgcaagtacaccgagatctatatggccctcgacattgtcctcaggggcgttagcaacatccgactcgccgccatgctcgcttctttgcacggcgacaacattgcgaagatggtgcattctgccatcgacaccgaaaacaagattcgcggcgccgagagctggagattcgtagaggggcattccatcgagcaccaggcgagcatcgacgcgttctcgaatgtgagcttcgaaatgccacctgagacaattgcggcgggggatgaggtcgtggcaagcatcgcgcctgtggtgcacatcgatcagctggatcagaagcaagaaaaggaggaggagagtgaagcggagaaagacccatttgcggcgagcgatcagattaaccagcctgaggcgctagttggtgggttcaagaaggataaagattcagatttgtcaaaagctttggcgggtcttgaagtaaccactttgcctcctgcggaggcgacccaatctttgaaggtgagtatggtgggatttgaaggtgagtatggtgggattgagttcggtaatgagcaagctacacttggtgaaacttttgagggtttcagcgacgcttggggtggaggattggacccctctgaatttgttggtacgacgaaagttaagaaagagcaaggtcttggtgggcttgaattgctacagaccggagctgagcagctgatgctgctgctggcggagcagcaggtactcctcttgataatcttgttaagtctactgaaatgaaaggccccgagatgtacatttccgaagagataagcgcggagtttagggaatcattgcttgctagagtaggattaatgggtgttgtttatttgaaaactttgcctcccaaagcctctggtgataaagaaactgaattttcattccacattgaaggtacaagtgcagttaagagatttgttatgcagagttctcgtgttagtagtctcggcaatgggatgtttcatgtgaggaccgcaccctctgatgaagctttaccaattttgaagtacagtttgctaccgaggtcaactccattgcctttgagggttcgtcttattaaacgtaagagtggaaccttactatcggtgatgatacagtatgtatcgaaccctgatttgccgttgccattgaataatgtgacatttgttttgaaactaccggttgacccttcattgctgaaggtttcgcctaaa---------------------------------------------------------------------------------------------------------------atgaccgtgtcttcatttcggagtaatagctttccgagaagtccggttagtgcatttttcactagagggatattgaaaagattgaaaaccattgtggcaattgggctgattgttggtttgattctggggtttttggttggtgttatatttttctcatacaagattggagtcgaagggaaagacgcggttatttcgttgaaactacacgtggaagaaagcaattatgcagagaaaattggtgttaagaagtggatggatgagaatgatttgcctggaatggttgatagctacactaccaaattttatgagactgtatcggaccaggtagatagtttggcaatgcagtataatgtaacagaatttgtcaccgggattaagcattttgtgataaaacaacaggttaactcttcagggacttccacagccttaatgaccccatcaccttacacagagaagtttttaagtttaaggaatcgaattagtaagagggaatggggacagatttatactgagatggatgctatactcagagaatttataatcagcaggaaggatttagttgaaaaggcaaaagggtttgctgttcaagggatggatgtatcgcaacgtgtcttggctagtagtacatctattctaggaggcagtgccaaagtaatgttctccattggaaattccatcatctctggggcagctgaggttttcaattttgtttctcagacaatggtattcttttgggttctgtattatcttatcacatcagagtctggtggagtgactgcacaagttatgtgtatgcttccaatctccagaccaacgagggttagatgcgttgaagttcttgataaagctatttctggtgtccttttggctacagctgagattgcattttttcagggatgtcttacttggcttttattcagattattcaaaattcatttcttgtacatgtccactgttcttgcaatcctcagctcgttgttaccaatatttccacctttgtttgcaacgattccagcagctctgcaactagtgctggaaggtagatacatgctagctgtcattttgactgttattcaccctgtgcttatgccaatcttcgtcaccgccgactctttgcggtccatcctctcgcaccgctctctaatcgatcacttccaatcctctctcgccacagtctcaccctccctcactaccccaatccgccaaagccatgaagtttcatccacttcctctctgctcctcatgccttgttggtcctcgtccccttctcttccatacataggcgtcaagctagtcacctacttccctcaaaattccaccttgagtttacccggaatccatgccagttacatcctcttcagctccacaaccggccaaaccttggcttccatagacggaaccgaactgaccctttacagaacctcatgtgtctccggcttagcttcgagaattctgtccagaaacgacagcgaagtcctcgtgatggtcggtgcgggcgctttggcaccccatttgatcagagcccatctcgcagcgagacccagtttgaagaaagtcataatctggaaccgcacggtggaaaaagctagaaacttggctgagaaattgcaagaaaatttgggacattatggggttagtttcgagagcagtggatgtttggaggaagtggtcgaggtgggagatatagtgagctgcgcaacgaattcagaggaggcacttgtgaggggtgagaagctgaaagcaggggtacatttggacttggtgggttcgttcaagcattctatgaaggagtgtgatgatgaggcaatcaggagaggcaggatttttgttgatagtgaggctgcgttggtggaggctggagagctggttggtgcttttgagagaggggtcattgataagagagatattggaggaaatttggtagaattgattggtggagagaaatctgggagaagaaattctgaggagatcactgtgttcaagtccgctggatcagcagtggttgatattctggcagctcaattggtgtatgagactcaacttcaatggcttcgcttgcctcacaaatatgcaaccacatagcctccatcttctccaaaccaacccaaccccacccaccagtcttggacatcttagtcaccgagctttcctccacggccgctcgaaacggccgggtcttcctctatggggtgggccgagagggcctcatgctcaaggccctttgtatgcgactcttccatctgggcctctcggcccacttcgtcttcgacatgactacgcctccagtaaccagcaacgacctcctcatcgcctccgcaggtccaggcggattctccaccgtcgatgggatatgctcggtcgcacgatcgtacggtggcagagtcttgttactgaccgctcagccggagacaggatcgtgtgtgaagcatgctagtgtagtagggtacgtgcccgcgcagacgatggcaatgattcggatgatggaggggtgaaatctcggccgttgcttccgatggggagtgtttacgagggagcgttattcgtgttgtttgagatggtggtgtaccaattgggtgaggtattgaatcagagccccgaggctgtgcgagctcgccacaccaatctggaatga------------------------------------------------------------------------------------------------------------------------------------------------------------------------------------------------------------------------------------------------------------------------------------------------------------------------------------------------------------------------------------------------------------------------------------------------------------------------------------------------------------------------------------------------------------------------------------------------------------------------------------------------------------------------------------------------------------------------------------------------------------------------------------------------------------------------------aaaaacccatctttatccgaccaactcagacctttaaccaaaaccactctctctaacactcccaaagatcaagctaatctcttatccaagccgaagtctacctgggttaaccccactaagcctaagcgttccgtgatttcccttcagaggcacaaacgctcgtcttactcgtacaattctcaggtgggagatcttagacgctttgcccagaagctcaataatagcgatgtctctgaaactgctttcttggctgctcttgaagaaatcccaaatacactcactagagataatgcgcttttgatactcaaccttttgaagccatggcagaaaacccttttttttttcaattgggttaagacccagaatttgtttcccatggaaactattttctataatgttgcaatgaagtctttaaggtttgggaggcagtttcagctcattgaagaacttgcccatgagatgataagcaatgagattgagcttgacaatatcacatactccacaattattacttgtgctaaaaggtgcaaagattttgataaggctgtggattggtttgagaggatgtacaagactggtatgatgcctgatgaggttacttactctgctattctagatgtttatgcccatttggggaaggttgaggaagtgcttaatttgtatgaaagagggagagctagtggatggaagccagaccccattacattctctgttttgggaaagatgtttggtgaaactggggactatgatggcatcagatatgttttgcaagagatgaggtctattggagtgcagcctaatttggttgtgtataatacattgttggaaggaatgggtaaggctggaaagcctggtttagcccggagcctgtttgaggaaatgcttgaatcgggtcttactccgaatgagaaaacactaacagcgcttgtcaaaatctatggcaaagccagatgggctcgagatgctatggaattatgggaacgaatgaggtctaactcttggcctatggatttcattttgtataacacattgttgaatatgtgcgcggatctcgcattggaggaagaagccgagaggctgtttgaggacatgaagcaatctgagcattgtcaaccggatagctggagctacacagctatgctcaacatatatggaagtggagggaatgttgacaaggcaatggaattgtttgaagaaatgcccaaggtgggtgttgagctcaatgtgatgggttccacttgtttgattcagtgcttgggaaagacgaggaggatcactgatatggttagagtttttagcatttcgatagaaagaggggttaagccagatgacaggctctgtgggtgcttactctctgttgtatcattatgtgagaatgaagatgatgaggataaggtggtagcttgcttggagcagtcaaatccaag------------------------ctatatggtttatatccaggtttacacaacaagactgcagatgaatggtgtctggatgttcggtcactatcggtaggtgcagcctatactgcactagaagagtggatgggtacactctgcaaaatcgttcagcgcaaagagtcattgccagagttgttttcagctcaaactgggactggaactcataaattctctcaaggactgggcacttcctttgctgctcatgtgagaaaacttgcaggggctagcagccttgcacctgatttgcaagcacaaatcgatgagacattggaagagattactcctcgttgtgttttggaactcttagccttacccctggatgacgaataccggtcgaaaagggaagagggccttcatggcgtccgcaacattctgtggactgttggaggagggggagcagctgcaattgctggaggattcacccgtgaagatttcatgaatgaggcctttttacatatgacagcagctgagcaggttgatctattcgcagccacacctagtaatatcccagctgaaagttttgaagtgtatggagtggcacttgcacttgttgcccaagcttttgtcggtaaaaaacctcatctcatccaagattctgataacctattccaacaactacagcagactaaggtaacagctctaggaaacactatctatacgttcacacaaaaccgtgagatagactttgctttagaaagaggcctctgctcactgcttgtaggagagcttgatgagtgtcgctcgtggttgggcttagacagtgatgattcaccatacagaaatccatctgttgtagactttgtcttagagaactcaagggatgacgatgacaatgatctccctggtctttgcaagttgttggagacatggttgtcagaggtggtgtttcccagatttagagacaccaaagatatacagttcaagcttggagattactacgacgatcctactgtccttagatatctagaaaggctagttggtgctagtggttcacccttagctgcagcagccgccatagtgaggattggggctgagtccgggttctccaacatctctcgacccggaggagttccagctagccgaatcgtatcgggccgttcccgccccactctggcactcccttctcaagtctctatgctcatcttcctcctctatcgctctagcttacgccgtcgtttcttggctccaaaaacacaacctttgtttctcctacgaattgctctactccattctcatccacgcgctcggccgctccgagaagctctacgaggcgttcttgctctctcagagacaaaccctgacggcaatgacatacaacgctttaatcggtgcttgtgctcgcaacaatgacctcgaaaaggcactcaatttgatgtctaggatgcgccaagatggtttccaatcggatttcgtcacttacagcttaattattcagtccctaacgcgtacaaacaagatcaattccccacttctgcaaaagctttatagggaggttgagtgtgataaaattgagcttgatgggcagctactgaatgatataattgtgggtttttcaaaagctggtgatcctgaccgagctatgcattttctagcggtcgctcaggccattgggttgagccccaagactgcaactttggttgcagttatatcggcattggggaattcaggtaggacagtagaagcggaatgcatattcgaggaaatgaaagaaggtggattgaaacccagaactcgggcatataatgcacttctaaaagggtatgtaaaggcgggttctttgaaagacgcggaatcaattgtatcggagatggagaaaaatggagttgcaccagatgaacacacttacagccttctcatagatgcttatgcgaatgcgggaagatgggaaagcgcgagaattgtgttgaaagaaatggaagctagcaatgtgcagcccaattcctatgttttcagtaggatcttagccagttatcgcgatagaggggaatggcaaaaaacgttccaagtattgagggagatgaaggattgtggtgtaagtcccgataggcatttttacaatgtgatgattgatacttttggtaaatataattgtcttgatcatgctatggcgacgtttgagcgtatgctatctgaagggattcagcctgatacggttacttggaatacgcttatagattgtcactgcaagtcgggacgccatgcgagagcggaggagttgtttgaggaaatgcatgagagagggtgcccaccttgcgtcacaacatataacattatgattaattcttttggggagcaagagagatgggatgatgtgaaaggcttgctgaggaggatgcagagtcaaggtttgcttcccaatgttgttacatacactacactggttgatatgtatggacaatctgggagatttaatgaggctatagaatgcttagaagtcatgaaatctgcaggctcgaaaccatcaaccactatgtataatgctttgatcaatgcctatgcacaaagacccaaatccccgaattggctcaaacccacttctcgaaacagcccaaaagttcaatccctcctcaagaatctcaccgtcttcgagcgggcgctcatcggcgccggaggcggcggcattgccggagctttcacatacgtctgtctctacccgctcgacaccatcaaaaccaagatgcaaaccaaaggtgcgtctgagatttaccgaaacgcattcgatgccgtggtcaagaccttccaaaccaaagggattctagggttttacagcggcgtctcggcggtgattgtcggctccaccgcttcttccgccgtgtatttcgggacctgcgagttcggcaaatcgattttatcgaaattcgagaattacccatcttttcttatacctccgagtgccggagcaatggggaatatagtttcgtcggcgataatggtgccgaaggagttgatcactcagagaatgcaagctggggcaaaaggaagatcttgggaggtcttgttgaggattttggagaaagatggagttctgggtctctacgcaggctactctgcgacattgctgaggaatttgcctgctggggttttgagctattcctcgtttgagtatctgaaagccgccgtattgagcagtacgaagaagagcaatttggagccgattcagagcgtgttttgtggggctttggccggagcggtttcggcttccattacgacgccgcttgacgtggtgaaaacgaggttgatgactcagggtcatgtggaagccgtgaataaagtttctgctgctatgtatagtggggtttcgtctactgtgaagcagattttgaaagaagaagggtgggttgggtttacacgtggaatgggtcctcgagttcttcatagtgcttgtttttctgctctgggttactttgcatttgagaccgctaggcttgcaatattggatcagtatattaagcgcaaggaattgcaagaactctctgttttttcgatcctcctttcccttcttagaaccggtaatcttccatccaaagccaaggctcgtgatctccaggatttgatttttgaatctcagttttatggtattgaatcgtttttggttaattcgctctcgaacccatcgcagttcgaagcgtttaacctcgagaaatctaagattctgcccttgaacggccgcgattcgccgtcggcgatcgctacgacgccgtttggctccgtccacgttgcgcacggaagcaaaatcacgtcgtttgattggtccctgaggaagaaatcgacgatcttgactcggttcacggccgtcgattcgttgctggcgatatcgccgtcggtggcggctgcgggtgccacggatttatcggggctccagattctcgatcttgaaaatgggtccgtgaaagagacattgaattgggagaacgtgacgaggtccggctcaaccgtgcaagcaatcgggtcctccccggagttccttttcgccagtttcgaatcgggtcgccggaattcgaattccattatggtg-------------------------------------------------------------------------------------------------------------------------------------------------------------------------------------------------------------------------------------------------------------------------------------------------------------------------------------------------------------------------------------------------------------------------------------------------------------------------------------------------------------------------------------------------------------------------------------------------------------------cctcctcccaaagggccaactatagaacaccagaagagtattggtcttcgggctgtaaagctaccttcagcagattcaattgttgttcgaagaacactttcaactctgactgaaaacccagatggtcttcccgggttgaatgagaatgctgaacaaattgaaaagaggaaagcattctggtcaaaggtgaagcctgctcattttggggtgaaaataggcactaaatctctgttgggcatctatcgtatcatcgcagtcggaatatttattgggatcttgggtaaagctgcttttgggaggtggcttctcttaaaatttccctcgttttttagccttggatggttcaagaagaagggtcctacagaagatgaggtgagaagtgccacatttaagatgtggtttgttggacatggtttcagcgatatcagtcttatttcacaaggcaactcaaaaccagatattgaaatagtaactagagtgatgggtcctgagattggctacttgaccacaccaataattcttcttcagtgtgctctcattgttttgaatcaaagggataacctaccaaagggaggagtttacccacctgggattgtattcggcccaaccgatctccaagaaaaactacagcagaatggaatttcatttgattttatatcaaagcagctaactaagctgaaagacggactcgcgattggctgcgcgttcaaccacgcgatcctagatggaacatccacgtggcatttcatgtgttcatgggccgagatctgcagtgggtcctccaccatttcggtcccacccttcctcgatcgcaccaaatcccgcaacacgcgcgtgaaactcgatatcccagccggacccaccactaagagagaaagtcttcaagttctccgaaacctccatcgacaagatcaagtcgaaactcaacgcatcggacggctcaaagccattctccacattccaatcgctctccgtccacatctggcgccacgtaaccatcgcacgcagtcttaaacccgaagacatcacggtgttcaccgtcttcgccgactgccggaaacgggtagacccgccgatgccggacagctacttcgggaacctgatccaggccatattcaccggcacggcggccggattgcttctggcgaacccaccggagttcggagcggcgatgattcagaaagccgtagaaacgcacagcgcgaaagcgatcgaggagcggaacaaggagtgggaaagtgcgccgaagattttccagtacaaggacgccggagcgaactgcgtggcggttgggagctcgccgagattcaaagtctacgaggtggatttcgggtgggggaagccggagggagtgaggagtggctgtaataaccggttcgacggcatggtttatctgtaccaggggaagtccggcgggaggggcatcgacgtcgagataagcttggaagctggagctatggagaggttggagaaagacaaggagtttctcttg---------------------------------------------------------------------------------------------------------------cttgaaactcttatcgttggaggctgccgggacatctctgatgaatcaataaaatcagtggccattgcttgtaagaatagtttgaagaacttgcgcatggattggtgtttaaacatttcagattcttcattgagttgcatcttcactgaatgcgtaaacctggaggctcttgacattggatgctgtgaggacgtgacagatgttgcctttgagggtttaagcagtagagaacctgagttgactttgaaggttttgaaggttagtaactgccctaagattactgtagctggtctacgcatgcttttggacaaatgtgtctctctagagtaccttgatgtaaggtcgtgcccgcaaattacaaaggcgggttgcagtgaggcaggactgcagtttcctgattgttgtaaagtgcaaaatgctgctttggtatttttcactaacagggtgtcagcagcttatgcagctcagagtttacatgcacaaatggttgacaaatggacagttattgaagctccagaggctcgtcaattatactggtctaatcttccaatcaagttttttgcaagggaaataaggcagtatattgtgtatgttattatgggtcgaaccata---------------------------------------------------------------------------------------------------------------------------------------------------------------------------------------------------------------------------------------------------------------------------------------------------------------------------------------------------------------------------------------------------------------------------------------------------------------------------------------------------------------------------------------------------------------------------------------------------------------------------------------------------------------------------------------------------------------------------------------------------------------------------------------------------------------------------------------------------------------------------------------------tcaattgccgaccttcctccggtattgatatcagagattctgaactgccttggtccaaaagagcttggtattatttcatgtgtatcaagaaatctgtgtagggttgcatctgagcaccatgtctggaaagagttctattgtgagaggtggggcctgccatcaattccagaacatttggattcagaaatttctgagaagtcatggaaggaaatatttgtggaaaggaattttagaagtaagactttcatgggacgttttagtatagatgttctctatggtcacactgaagctgttcgcacagttttccttctggcttcagcaaagctgatatttacttcaggttatgactctgttgttcgaatgtgggacatggaagaaggtttggccattgcatcatcacgcccccttggttgcactatccgtgcagttgcagcagatacaaaactattggttgctggtggtactgatggctttattaactgttggagagcagtggaggggcatcctcacttgtttgaaattaggggtcctcagaaccagaatgttgagttccgtctgtgggagcatgagggtcccataacttctcttgctttggatctcaccaggatttatagtggatcatgggacatgactgttcgagtgtgggatcgcacttcattgaagtgcttaaaggtcctgaggcataatgactgggtttggggtttagtccctcatgatactacagttgctagcacatcaggttcagatgtatatgtttgggataccaacagtggggctcgagtgactattattcgtaacgctcatgtaggttacacttactctatagctcgaagccaaactggggatttccttttttcaggaggggaggatggtgcaatacatatgtttgaaatctcaagtacctgccatgagaccaacacttttctggtagcaacatggattcctcattcaggtcctgtgtattccctggcattcgagtttccatggcttgcatcggcttctagtgatgggaagctgtcactagttgatgtcagaaagctgcttaggtgtagcaagcaagctttaggaaagaacgaggggaccgtagtactctggagcccccacagaggatgttacatggatttgggaacaatctcttttcagtggacattggcgctgatcgtattgtgtgtggaggcgaggagggtgtggttaggatctggaatttttcacaagctttagaaattgagcagagggttcgtgctctaagaggaatacgattagagaacaggatgagaagacgaaagctccagttagagattagtagtaaaggtggccgcaatgatcaatgttcagttgcagccaagaagaattcaattaacggcgataggactggtgtttggtataataaacgggggacaagtagcaagctgaaggcataggtgctcaatgaaggcgttggggctgattatgtgcagaaagagaaggttgttccaaatggatttggttcacaggacgttgggataaggtgtgctagtttggatggagatgctgatcggcttgtatattttattgtgccatcaaaaagtggaaacaatattgaacttgttgatggggacaagatattatctttgtttgctgtattcatcaaggagcaactaagcattctcaagaagggagttgctaaattgagcgtagattatccatgtcgtattggtgttgtacaaactgcttatgcaaatggagcatccacagattttctgagacagttaggccttgaagttgtatttactccaacaggagtgaaatacctgcacgagaaagctgctcagtatgatattgggatctattttgaagcaaatggccatggcaccatcttgttctcagaatttttcttactctggttgaaaaccacaaataatgagctttgttctatagctaaaggggttcagaacagcaaagggctgctttgagactattggcagtcagtgagttgatcaaccaggctgttggagatgctttgagtgggatgctcttggtggaggccattttgcgacacacaggatggtcgatacataaatggaatgagctttaccatgatctacccagtcggcaacttaaggtcagattatcctaaaggccgatgtttcatacgaccatcaggaacagaagatgttatacgtgtatatgcagaggcatcaacacaggatgaagcagacaggctagccaactctgtagcaaacctggtggatcgatacctcgggttggtcgaggagctccgagacaaagccacgtacgaaactttctgtaaggacctcgaggacgccaacattttcattgggtctttgattttcgtggaggaactcgctctcaaagtcaaggctgctgtggagaaagagagggacagactcgacgccgttttggtgtttccttcaatgcctgaggtgatgaggcttaacaagctggggtctttcagtatgtcgcagctcgggcagtcaaagagtccgtttttccagcttttcaagaggaagaagcagtctgctgggtttgctgatagcatgttgaagcttgtaagaactctgcctaaggttttgaaatacttgcctagtgataaagctcaggatgctaggctttacattctcagtcttcaattttggcttggtgggtcacctgataatttacagaattttttgaaaatgatatccgggtcttatgttccagctctgaaagggactaagatccagtattatgacccggttttgtatttggatgctggaatttggcaccctttggctcctcgtatgtatgaggatgtgaaggagtatatgaattggtatgatacgaggagggatgctaatgagaagcttaagagtccgaatgcaccgataattgggttggttttgcagaggagtcatattgttacaggagatgacagtcactatgtggcagtgattatggagatggaggcaagaggggctaaagtgataccactttttgctggtgggcttgacttttcagggccggttgagaggtatttgattgatccgattacaaagaaaccttttgtaaattcggtggtatctcttactggtttcgctctggttggagggccggcaaggcaggatcatccacgggctattgaggctctgatgaagcttgatgttccttacattgttgcattgcctctggtgtttcagacaaccgaggagtggctaaacagcactttggggcttcacccaattcaggtagcattgcaagtggctcttcccgagcttgatggaggcatggagcctattgtttttgctggtcgggatcctagaactgggaaatcacatgctcttcacaagagagttgaacaactgtgcaccagggcaattagatgggctgaactgaaaagaaagacaaagacagagaagaggttagcaatcactgtgttcagcttccccccagacaaaggaaatgttggaacagctgcctatctgaatgtcttttcctccatcttctcagttctgcaagatctcaaaagagacggttacaatgtcgagggccttccagagacatcagaagcattgattgaagaagtaattcatgacaaagaggctcaattcagcagtccaaacctgaatgttgcttacaaaatgggggtccgtgaataccaaagcctaacaccttatgccggtgcattggaagaaagctggggaaaaccacctgggaatctgaactctgatggagagaatctcttagtatatggcaaacagtatggtaatatcttcattggggtccagcccacatttggctatgagggtgatcctatgaggctgctgttctcaaaatcagctagtccacatcatggctttgcagcatattattcatttgttgagaagattttcaaagctgatgctgttctccattttggtacccatggttcactggaattcatgcccgggaaacaggtgggaatgagtgatgtctgttaccctgacagtttgattggaaacattcccaatgtctattactatgctgctaataatccatctgaagcaactatagcaaaacgccgcagctatgctaataccatcagctacctgacccctccagcagaaaatgcagggctttacaagggccttaagcagttgagtgagctcatctcttcataccaatctcttaaagacacaggccgtggaccacagatcgtcagctcaatcatcagcacagctaaacaatgtaatctcgacaaggatgtggaactacctgatgaggggcaggaaatcacagcacaagaacgagatcttgtggttggtaaggtttattctaaaatcatggagattgagtcccgtcttttgccttgtggtcttcatgtcattggtgagcctccatcagctgtagaggcaatagcaactcttgtcaacattgctgcactggaccgtcctgaagatgagatatcatcatttccatctatattagctgaaacagtgggaagagacatagaggacatctacagagggagtgacaaaggaattttgaaggatgtggagcttcttaggcaaataactgaagcatcacgtggagcaatttcagcttttgtggagcgtacaacaaacaagaagggtcaagttgttgatgtggctgataagctcaactcgatccttgggtttggtatcaatgaaccttgggttcaatacttgtcgaacacaaaattttaccgggcagataggaacaagcttagaacattatttcagtttttaggagaatgtttgaagctagttgtggctgataatgagttgggaagtttgaagcaagcgttggaggggaagtacgtggaaccagggcctggtggagacccaattagaaacccaaaagttttgccaacgggaaagaacattcatgcgcttgatccacaatctatacccacaacagcagcattgcaaagtgcaaaagttgttgttgacaggttaattgagaggcagaaggcggacaatgggggaaagtatcctgagacagttgcacttgttttatggggcacagacaatatcaagacttatggtgagtccttggctcaagttatgtggatgattggtgttaggccagttgctgatacttttggtcgagtcaaccgggtggaagcagtcgatctggaagagcttggaaggcctagaattgatgtcgttgttaattgctcaggagtgttcagagacctctttatcaatcagatgaatcttcttgaccgggcagtaaagatggttgctgaactagatgagccagcagaaatgaactttgttaggaagcatgcacttgaacaagcagaagcccttggaattgacattcgcgaagctgcaacacgggtcttctcaaatgcctcaggatcctactcttctaatataaaccttgctgttgagaattcttcatggaatgatgagaaacaattgcaagacatgtatttaagcaggaaatcttttgcctttgatagtgatgcccctggtgcaggcatgactgagaaaagaaaagtttttgagatggctttgagcacagccgacgcaacattccagaatctggactcctcagaaatctccctcactgacgtgagtcactattttgactcagacccaaccaacctggtacagaacctaaggaaggatgggaagaaacccagtgcatacgttgctgacaccaccacagctaatgcacaggtccgtacactttctgagacagtgcggcttgatgcacgaaccaagttattgaatcccaagtggtatgaaggaatgatgtcaagtgggtatgagggtgtccgtgaaattgagaaaaggcttacgaacacagttggatggagtgcaacttctggtcaagttgacaactgggtttatgaagaggccaacacaactttcattgaagatgaggagatgttgaacaggctcatgaacaccaacccgaattccttccggaaaatgttgcagacattcttggaggccaatggacgtggttattgggagacttcagaacagaatattgaaaagttgaagcagttgtactcggaagtcgaagacaaaattgaaggaattgaccggtaaatggcactagttgatcctcactcgttcaccgattcaactcacccattcgccacctacatctccctttcactctacttcgacttcccttccttcaccatccatggctccgtcgtcctcgacctctctacccaatactccggccctctcttcctcgacactcgctctctcaccgtccactccgtttttgatcccaacaccaatacgccgcttccattctcgctctctgctcccgatacaatcagagggacccagctcaccgtctccctctccaacaactccgctctgcaaatcgtctactccacatcgccttcttcctcggctctccaatggctatcgccgccgcagactttcaacaagacctacccgctcgtctacactcaatgccaggccatccacgcgcgctcggtcttcccctgccaggatactcccgcggcgcgtgtgtgttacagcgcgcgtttgaatgttccgagacaattgtcggctgtaatggcggctcggcatatcgagcggcgtgctccgatcgcacgcgaggctgctgagcttgtttgcggagattcgatgtggtgtgcggaagggagggtagtggaggagttcacgatggagcaaccgattccgccatacctgtttgcgtttgctgttggggagattgggttcagggaggtgggacccaggacgagggtttatgctgaatcggtgccggcggtgctagactcggcggcgagggagtttgccggcaccgaggacatgataaggcaaggggagaggttgtttggaccgtacgagtgggaacggttcgatttgttggttttgccgccgagcttcccttacggtggaatggagaatccgaggatggttttcttgaccccgacggtgattaaaggcgatgctagcggtgcgcaggtggtggcgcacgagcttgctcatagctggactgggaacttgatcacaaacaagaccaatgaacacttttggctgaatgag-----------------------------------------------------------------------------------------------------------------------------------------------------------------------------------------------------------------------------------------------------------------------------ggacagatcttagctctggatgagcgctacaggctctcagaatcgaaagattatgaggtgaaggtagggtttctccaactggcaatttcttccaagtgcaaagattactacccggaggtggaaaaaactctgaaggaagttgggaggatgaagtaccttcgcccactgtacaccgcccttgtacaaggcactggaaaggaggaagagaaggtttttgccaaaagggtatttgcagaggctcgtgaaacttatcaccctatagcacagggtgttgttgagtccattctgagcaagcatgtg---tacaggcataggttgccaggaggcagccctctgactcgggttgcccaagttctggttgctgccttccggaagagaaacgcctctttctctagcagtgagttaataggcttgtttgaggttcctggaaaacattctgctataaagggtagtggaaagattgctcatactgaagatttcagatgtttggacaaagcagcgctgcagctaaaggaagagggtgctgatccaagtccttggaggctttgcactgtaactcaagtagaggaagtgaagatccttgtgaaactaattccaataccagcttgtacaataatactcactatgatcttaacagagtttctgactctctcagtgcagcaagcatatacaatgaatacccatatgggtcatctgaaacttcctgtgacatgcatgccagtatttcctggcctcagcatatttctcatactctccctctattactcggcatttgttccactttccagacgcatcaccggtcatcctcatggtgcttctcagcttcagagggtaggaatcggtctggcaatttcaattctatcagtggcatgggctggagtttttgaaaggtacaggagaaattacgcaataaagcatggatatgaagctatattcttaactccaatgcaaaatctaagtgcatactggttgctgatccaatattgcctgattgggattgctgaagtgttttgcatagtaggactgttagaattcttgtatgaggaagccccagatgccatgaaaagtataggatctgcatatgccgctctagccggtggtttgggttgctttgcagccagcatactgaacagcattgttaaagcc---------------------------------------------------------------------------------------------------------------------------------------agatctggtgactccaccactgccgtcgattggatggccgactccatcaacggtggatctctacgccacgtcgacctccacaccggcatcaatggctgggcctcaccgcccggtgaccttttctctctccgagccaagaactacttcacaaagagaacgaaatccccctctggtgattacttactctcacctgccggcatggactggctcaaatccaatactaaactcgataacgtactcgctcgccccgataaccgcgtgtttgctgcgcttcgaaaagctcagtctcaagggaagtctcttaagagcttcgttttcgctgtgaatcttcaagtccccggtaaggactatcatagcgccgttttctattttgccacagacgacgccgttcagccgggttcgctcctttacaggttcattaacggcgacgatgcgttcaggaaccagaggtttaaaatcgtaaatcggattgtgaaaggaccgtggatcgtgaagaagacggtgggaaattacggagcgtgcttgttggggaaagccttgacgtgcaattaccacagaggaccgaactatttcgagatagacgttgatatcggaagctcggcgatcgcgagcgccattttgcaccttgcattgggatacgtgacgagcgtgacgatcgacatggggtttctggtagaagcgcaggcagaggatgagttacccgagaggttggtcggtgcggttagggtttgtcaaatggaaatgtcatcggcgaccaccgtggcacccattaggggcattctgtctctgcaaagggcagctttggctcggcatcacagtgaaaagtggggcatagccttcagatcattcagcacccaaggtgcaacaccagctagtgctccacagcccccaccacctccccctcctcctgagaaaacccattttggtggcttgaaagatgaagaccgaatttttaccaacttatatgggttgcatgatccttttcttaaaggagccatgaaacgaggtgattggcacagaactaaagatttagtactcaaaggtactgattggattgttaatgaaatgaagaagtctggcctccgtggacgtggtggtgctggttttccatctggcctcaagtggtcttttatgccaaaagtatctgatggccgtccttcctatctggttgtcaatgctgatgaaagtgaacctggaacctgtaaggacagagaaattatgcggcatgatccacacaaactattggagggttgtctgattgctggtgtaggaatgagggctactgctgcttatatctatataagaggtgaatatgtgaatgaacggttaaaccttgaaaaggcccgaaaagaagcttatgcagctggactattgggcaagaatgcatgtggatctggttacgattttgatgttcacatccattatggtgctggtgcttatatttgtggtgaagaaactgcgcttttagagagccttgaagggaaacaagggaagccaagactgaagcctcccttcccagctaatgcaggtttatacggctgcccaaccactgtcacaaatgttgaaacagtagctgtttctcccaccattttaaggcgcggcccagagtggtttgccagctttggtaggaagaacaattctgggacaaaattgtattgtgtgtctggacacgtgaacaagccttgcactgttgaagaggaaatgagtataccattaaaagagttgatagagaggcattgtggaggtgttagaggtggatgggacaacttacttgcgataattcctggtggttcatctgttcctttgcttcccaagaatatatgtgatgatgtcctgatggattatgatgcactcaaggctgtccagtcaggattggggactgcagctgtaattgttatggataaatcaaccgatgttgtggatgcaattgccagactctcttacttctacaagcatgagagctgtgggcaatgcacaccatgcagggagggtacaggatggctctggatggtcatggaaagattgaaggttggaaatgcaaagttggaagaaattgatatgcttcaggagttgaccaagcagattgaagggcacacaatctgtgcattgggtgatgctgctgcttggcctgtgcagggtcttataaggcattttaggccagagcttgaaagaaggattagggagcgtgcagagagggaattgctggaggctgcagcttaa---------------------------------------------------------------------------------------------------------------------------------------------------------------------------------------------------------------------------------------------------------------------------------------------------------------------------------------------------------------------------------------------------------------------------------------------------------------------------------------------------------------------------------------------------------------------------------------------------------------------------------------------------------------------------------------------------------------------------------------------------------------------------------------------------------------------------------------------------------------------------------------------------------------------------------------------------------------------------------------------------------------------------------------------------------------------------------------------------------------------------------------------------------------------------------atgcccgtcttcaaaacccctttcaacggctactctgtcaaattcagccctttctacgaatcccgaatcgccgtcgcaaccgcccagaacttcggtatcctcggcaacggtcgcatccacgttctcgacctctctcccacccccaattctcccccagtctccgagctcgcagcttacgacaccgctgacggcgtctatgacgtcacttggtccgagtcccacgattccctcctcgttgccgccatcgccgacggctccgtcaagctctacgacctcgctttacctcccacctctaaccccatccgctctctccacgagcacacccgcgaggtccagtccaccgactacaaccccgttcgtcgcgattccttcatcacctcctcctgggacgacaccatcaagctctggactttggaccgacccaccagcgttcgaaccttcaaagagcactcctattgcgtttactctgcggtctggaaccctcgccacgccgatgtcttcgcttcggcctctggggactgcactgttcgcatttgggatgtccgcgagccgggctctactatgatcatcccggctcacgaattcgaaatcttgtcctgcgattggaataagtatgacgattgctgtatcgctacggcttcggttgacaagtcgattaaggtttgggatgtgaggaattacagaatacccgttacggtgctgaatgggcatggctatgcggtgaggaaggtgaagttctcgccgcacaggcaaagctcgctcatttcttgttcctatgatatgacggtttgcttgtgggattacatggttgaggatgctcttgtgggtcgatacgatcatcacacggagttcgccgtcggggtcgatatgagcgtgcttgttgagggacttcttgccagcaccggctgggacgagcttgtttacgtttggcagcacgggactgaccccagagcgctcgatttcgtacggacaaagctgaaggagaaagagaatgttgggtatctgagtgtgtcagtgagcgtgtggaagaagagggaggttttcgtggtaaattccattatcgggctccacctaaacaacaaggaattctctgtgtgtttgagcttgatcaaggaattttttaactacgattccgaggacccagttttgatttcgaagctggcttacatacagatgcagattggggatttggaaggtgcaaagagctcgttcaatcgggtcgaggggttaatggaggtttcaagaagagtaatgggtcgttgaacgagatccagttcatgaaccttgtgaatagaaacaaggcattggtttacttggtgggcaaagactatgtgtcggcggtgagggagtacgaggagtgcattgagagggatcacagcgacgttgtggctctgaataacaaagctctttgcttgatgtacctacgggatttgtcggattcaatcaaggttttggaaaatgctcttgaaagggtgcctacagtggctttggatgaaaccattatagtgaatctgtgtagtatgtatgaattagcttatgttaatcactcggatattaagaggacgcttagtaactggattgctcgggttgctcctgatgatttcgattcttcttgtactcggatatgaaccactcaaaatggtattatgtggttctttagggataaaggttttgatgatttgagtatccatgaaatgttcaaaaagtgcaagcgtcttgaggatttgcaaagggaaagggcctctgaaaactgggcttacttgaaaagcattggcattcaagagagaaaattaccttctgttgtttcaaaatgtcccaaaatccttactttaggtctacatgagaagcttgttcccactgttgaatgccttacaacccttggtacaaagcctcgtgaagttgcttctgctattgctaaattccctcaaatactgtcccatagtgtggaacagaagctatgtccacttttggctttctttcaggcactgggtattcctgaaaagcagcttgggaagatgattttgctcaacccaaggctcatcagttacagcatagagacaaagcttgctgaaattgtggaatttcttgctagtcttggccttgccagagatgggatgattggcaaagttctggtaaaaaatccctacattatgggttatagtgtcgataaaaggctgcgcccaactgcagagtttctgaaatcaataggtcttacagagttgggtcttcagacagtggcaacgaacttccctgaagttttgtgtagggatgtggataagattctgagacccaatttttattatctacgacgatgtgggttcaatgatggtcaaatagcaactttagtgactggttatccccctattcttatcaagagtatccacaactctttagagcctagaatcagg------------------------------------------------------------------------------------------------------------------------------------------------------------------------------tatagtgaatcggtggataatccagaaagtgcagagatcatttttatcaacacctgtgctatcagggacaatgcagagcagaaagtgtggcagcgacttaattacttttggtttctcaaaaggcagtggaagagaaatgttgctattgggaggtcacagtccattcgcccaccaaaagttgttgtcttaggatgtatggctgagaggttaaaggacaagatactagatgcagataaaatggttgatgtggtctgtggtcctgatgcatacagagatttgccacgattgctggaagaggtagattatggtcagaaagggatcaatactcttctttcactggaggagacttatgctgatattagtccggttagaatctccaaaaattcagttactgcatttgtgtcagtgatgaggggttgcaacaatatgtgctcattttgcatcgttcctttcactagaggcagagagcgatcgcgcccggtagattcaatagtgagggaagttgctgagctttggaaagaaggtgtgaaagaggtaacactacttggccagaatgtaaacagctacaatgacgcatcaggggatgagaatgaagttgaaccaggaagtaattggagcctaagtgaagggttttccagcatgagcaaggtgaaaaaagtgggtttgcgtttttctgatctcttagatcgactttccagagaatttccagacatgagattcagatacacctctccgcaccctaaagatttcccagatgaatttctgtatttaatgcgagatagacataatatatgcagatatatacatttacctgcacaaactgggagtacaacagtgatggaaagaatgcgtcgcggatactcccgagaggcatacttg------------------------------------------------------------------atggagcctttgtggaagctattgtacttgctggagcctgctcccatttcactaattgttacagcagtaggtgtggcatatggatctgcatttcgtgctctaaattatggaaaagaaatggagcgaaatcgtgatttatcagaagcatccattatattagatcggtcacaagcactcatgattcctgtaatgagttctttcagtttgcttttgatgttttacctattctcttctgtctcacaacttctcactgcattcacagccattgcctctgcttcatcccttttcttctgcctgtctccttatgtagcctatttgaaggcacagtacgggttggctgacccatttgtgtcaaggtgctgctcaaagtccattacgcgaatccaagggctcttattattgttatgttctggtatagtcgcagcatggctagtttctgggcattggatattaaacaatttgttgggcatctctatttgtattgcctttgtgagccatgtgcgtctcccaaacattaaaatttgtgcgatgctccttgtgtgtttgtttgtgtatgacatattctgggttttcttctctgagagattttttggggcgaatgtcatggtatcagttgcaacacaacaagcatcaaatcctgttcacactgttgctactagtttgagccttcctgggttgcaaatgataacaaagaagctggagttgcctgtgaagattgtctttcccaggaacttgttgggtggagtaattcctggagcaagtgcctcagatttcatgatgcttggtcttggtgacatggta-----tggcacccttccctttttcttcttcttcttttttg------------------------------------------------------------------------------------------------------------------------tttt-------------------------------------atgaaactcgcggggttaaaatccatcgaaaacgcccacgacgagtcagtctgggcggccacgtgggtcccggcaaccgactccagatccgccttgttactcacaggttcgctggacgagacggtgaagctgtggaaacccgacgaccttatcctccagcgcaccaacaccggccactgccttggcgtggcctccgtggcagctcacccatccggcctgatcgccgcctcctcctccctcgacagcttcgttcgggtcttcgacgttgataccaacgccaccattgccactctcgaagcccctccttccgaggtctgggaattgcgcttcgatcccaagggtaccattcttgcagttgctggcggaggcagtgcctcggtcaagctttgggacacagcaacatggaatctggttgctaccttgtcaattcctcgtccagaaggaccaaagccctccgaaaaaaccagcagcaagaaatttgtcctgtcagttgcgtggagtccagatggcagacgacttgcatgtggctccatggacggaaccatttctgttttcgatgtagcccgtgccaagtttctacaccatctggaaggccattgcatgcctgttcggactcttgtctattcgcctgctgatccaaggttactcttttcagcttcagacgatgctcaagttcacatgtacgatgccgaggggaaaaccatgatcggggctatgtcaggtcatgcgagctgggtactgagtgtggatgttagcccagatggggctgctatcgccacaggctcgagtgacagaacggtgcggctctgggatctcaccatgagagctgctgtgcagacaatgagcaaccacacagaccaagtatggggtgtgacttttctatcaggaggaaccgcctgtcgacttgctagtgtttctgatgacaagagcatatcgctctatgactactcttga------------------------------------------------------------------------------------------------------------------------------------------------------------------------------------------------------------------------------------------------------------------------------------------------------------------------------------------------------------------------------------------------------------tccatggccaccgccggagacatcgtcagcccatcaaagacccgggtgggctggatcggtaccggagtcatgggccgcttcatgtgcgcccatatcatcaatgccggctacactctcaccgtcttcaaccgcactctctcaaaggcccaacccctcctcgacttgggggcccacctggcccactcccccctcgccgtcgcttctcaatccgacgttgtcttcactatcgtcggctacccctccgacgtccggagcgttctcttagaacccacctctggagccctcgccggcctccgctccggtggagtactcgtcgacatgaccacctcggagccctcacttgccgtcgagatagccaccgccgcagccgccaagggttgtgcctcgatcgatgccccagtctccggcggcgatcgtggagcaaagaacgctacactggctatcttcgccggcggcgatgaaaccgtggttcaacgactgaacccactatttgtcctcttgggtaaggttaactacatgggttctccgggaagaggacagtttgcgaagctagcgaaccagataaccatagcttcgaccatggtagggttggtggaaggtatgatctatgctcacaaagcgggtctcgatgtgggtttgtttctgaatgcgatttccaccggtgcggcacggtccaagtctctggatttatatgggcctcggattctgaagcgggattttgaaccagggttctttgtgaatcacttcgttaaggatttggggatttgtttgaaggagtgccagaacttgggtcttgctcttcctgggttggccttggctcagcagctttacctctcgttaaaggctcatggggaagggaatttgggaacccaagctcttattttggctctggagcggcttaacaatgtttcccttgaa------atggaccctccaccacccaagagctggagcatccactcccgacccgagatcatccagaagtacgagatcctggagcgggtaggctccggcgcttattccgacgtctacagggcccgtcgtctctcagataatctcatcgtggcgctcaaggaggtccacgattaccagtccgctttccgcgagatcgaggccctccagatcctccacaacaaccccaacgtcgtcgtattgctcgagtacttctggcgcgaggacgaggacgccgtgctcgtgttggagttcctcaagaccgacttggcctccgtcatcaaggaggccaagaagagggaggatggtgggattggtgttggcgagctcaagagatggatgctccagattctctctggggtcgacgcctgtcatcggaatatgatcgtacaccgggatttgaagcccagcaatctgttggtctccgatgaaggagtgctcaagctggctgattttgggcagactggtggtgctacggttgtatcagctgaggatcttgtggcaacgcgaaaaggatcatcatctgagattatcagccctgatgagaaattggctgctgtaactggcttttccccttcaaagcacagccatttctcttggtcacctgaatctggggattccttttctgctgaaaaccttgcaagacttgatgtgagatcaccagatagattggttggggagctgtattttcttgatgatacagtcacattaacgcctgaggaattgtcgagggcccctgcggaagtgttgggaagaagcagccatgggacttcttatagggcaactttggagggtggagtgttcttgacagttaaatggttaagagaaggggtggcaaaacagaaaaaggaatttgccaaggaggctaaaaaatttgccaacatcagacatccaaatgtggtgggtcttagaggtgctgttccacatggtaaccttaaagcgacaaacatattgttggatgggcctgacctgaatgctcgtgttgctgattattgcctccaccgtctcatgacccaagctggcaccattgaacaaattcttgatgctggtgtcttaggttatcgttcaccggagttggctgcttccaagaagccagtgccttcttttaagtctgatgtttatgcttttggagtgatactgttggaacttttaactggaaggtgtgctggtgatgtgatctcgggtgaggagggaggagttgatttcacagattgggtgcggttgagggtatcagaaggtcatggctcagactgttttgatgctgcattgatggcagaaatggggagtccagcagcagcaaagggaatgaaagaggtccttggtattgctttacgatgcatacggtccgtttccgagaggccaggtatcaagactatatatgaggatctttcatctatatagcaggttcagatggagcagtggcatggatataaacggcctgccaatgaacaagaatattctgatgaggttgacattggttctggtacagaaccctcggatgaagagcttaatgacttgttgcaagcatgcagaaaactgtgggagcttgatataaaccgtttggtacctggcaaggactatgaaattgattgtggtgaagggaagagggtccgccaaaggggagatgtagcagaaggaagcttatttacgtggctggatgaagacatattcagaagacccactttttctcgtttctgttctcttctcgataactacaacccaaatcaaggatgcaaagaagttctcacatctgaagagaggcaagagcaagctgcattcatagaagaaattagcagaacggcacccattaaatatcttcacaagtacctctcatccaagggcattgtatctgaaaacgtccaagattttaagagattgatgactcgtctctggtttgatctctatggccgaggtggttcatcctattcttcttctgcttttgagcatgtctttgttggagaagttaagcaacagggtgatcaagagatttctggcttccataattggcttcag--ggtggagaagcttgttccatatggcctgttgatggaatgatgcaatctgtatcaacccaaagcactcttcgatgcctctcccggatgctcgacgagggaatccatgcggatgttaccatcaacacagccgatggaactctaagggctcacaaggcaattttgtccgcaagctcttctgtgttccaaagcatgttccatcacaacctcaaggagaaagagtcttccacaatccacatagaagacatgtcaatggaatcttgtgtggctcttctcagttacttgtatggaaccattaaacaagaggatttctggaagcaccggctagcacttcttggagcggcaaacaaatatgacattgcagacctaaaagatgcttgtgaggaaagcctcattgaagacatcaactcagggaatgtcctcgagaggctgcaggaggcctggctgtaccagctaaacaagctgaagaaagggtgcttaatgtacttgtttgaatttggcaagatctatgatgttagagatgaaatcaacaactttttcaggcatgcagacagggaacttatgctagagatgtttcaagaagtgcttgcagtttggaagccagtttga-------------gagcccgagccctgcatggggtttctgcagagggagactttctcgacggagataatcgagagcatatcgccggaagatctccaaccgacggtgaagatctgcgtcgacagcctccaatcgccgtcggttgccgtgaagcgatccgctgcggcaaagctcagacttctagcgaagaaccgggccgataaccgtgttctgattggcgagtccggtgcggtccctgctctgattcctctgctccggtgcagcgatccgtggacccaagagcacgccgtcacggccctactgaatctctccctccatgagataaacaagcttctgatcacaaatgccggagcgataaagtcgctggtctacgtgctcaagaccggcaccgagacttcgaaacagaacgcggcctgtgcgcttctcagcctggcttttgtggaggaaaacaagagctccattggggcttgcggagctattccgccgttggtttccttattgctgaatggatccactagaggaaagaaagacgctctgacgacgctgtataagctctgctccataaagccgaacaaagagagggcagtgagtgcaggtgcagtgaagccccttgtagctttggttgcggagcaaggcacggggctggcggagaaggcaatggtgattttgagtagcttggctgcgattgaggaaggaaaggatgcaattgtggaagaaggtgggattgcggctcttgtggaagccattgaagatgggtctgtcaaagggaaagagttcgcggtgctgacactgcttcagctgtgcgctgatagtgtgaggaacagaggattgctggttagggaaggtgggattcctcctttggttgctctttctcagactggtactgttcgagctaagcacaagtcttcatcaaaaagctatatctgggtcaatcccagtagccccagagcttcacagcttcgacggaaatcttacgatgccaggtataccaaactagtgaggttagctgaagctttgaattcttgtaattcctccgaagatgatgttgcgaaagttttgaaggatttaggagatagaatattagaacaagatgctgtggttattctcaataatatggttaatccagaaaatgcattgcttgctctcaagttctttcaaagtaaattgaaacctaagagggaagtaattctttacaacgtaacgttgaaggtgtttaggaaatgtaaggatttggatagagcagagaagctgtttgatgaaatgcttgacagaggtgttaaacctgataatgttaccttttcaactatgattagctgtgctaggatgtcttctctccctgataaggctgttgagtggtttgagaaaatgcccagttttgggtgtgatccagatgatgttacctattcggcaatgattgatgcttatggtcgtgctggtaattttgatatggctttcagcttgtatgatcgtgctagaacagagaaatggcgcattgatccggtgacattctctactttgattaaaattcacgggcaatcagggaatttcgatgggtgtttgaatgtctatgaggagatgaaggctataggggccaagagaaatttggttatttataacaccttattggatgctatgggaagagctaagaggccttggcaggccaagaagatttaccaagagatgactgagattggattttcaccaaattggataacctatgcagctctcttgcgggcctatagtagagctcgatatggtgatgatgctcttaatgtctatagagagatgaaggagaaaggagtagagttgaatgtgattctctacaatacaattttagcaatgtgtgctgatattggttacgctgatgaagctgtggagatttttgaagacttgaagagttccagcacgcagcctgacagttggacattttcatcaatggttaccatatattcatgtagtgggaaagtcttagaagcagaggcaacgttgaatgagatgttggaagcgggtttcgagcctaatatatatattttgacctcacttatccaatgctatggaaaagtgaaacaaattgatgacgttgtgagggcattcaatcaactcttagatctgggcataactccagatgagcgtttttgtggttgtctcctgaatgtgatgacccaaacccctgaggaagaacttggtaagcttaccaattgcattgaaagggcttatccaaagcttgggtatgtggtaaaacttttgctggaggaggatgatggaaatgaaaattttaaaaaagaagccttcgagctttttgattcaattggtgctgatgtaaagaaagcttactgcaattgcatgattgatctttgtgtgaacctcaatatgctacaaaaagcctgtgagctattagacctagggattacacaagggatatacactgatatacagtccaggtctccaacccaatggtctctccatctaaagggtctctctcttggagcagctcttactgcattgcatgtttggataaatgacttgtctaaggaattggaatctggggaggagtttccaccgttgctcggaatcaatactggacacgggaaacacaagtattctgtcaaaggtttagctagtgttttcgagtcacatttgaaggaattaaatgctccatttcatgaagctccagacaaggttggctggtttttgactacaaaagttgcagccaagtcatggttggactcaagaagttcttccgaattagttgcggcggatcaacaaagagaagaaagtttacttgctggcagagggattgtgttctatcgggtattagaagcagttccttatcagggtaatggagataagatcaaactaccgccttcttgcttcacagaattgtctgatgaaggggcttttgataagggacccctgtactttcaactgtctctagttcctgaagaggaaaattgtcggactactcattcaggtgttttggagttcactgcagatgaaggtactgttgggattcctcctcatgtatggcagaatttattcccaacagacgccccaaagattcggttggttgaagttcgttatgtctggctgccaaaaggaagttatgcaaaacttcaacctgatcagattggcttttcggacttgcccaaccacaaggctatcctcgagaccagcctacgtcagcatgccaccctttctgaagatgatatattcacagtcaattatggggagcttatatacaagctacgggtccttgaactaaaaccctcttcaagtgtttcagttctagaaacagatattgaggttgacatagttggtcccgattcgtctgtggagaggactgatcagaatgtcctacatccactcacatttggaaaaccagaatctggaatagttgatgaaggaaactacatgtattacaagttctcgatagacaatgatacttgggagaaggttgtatctgaggatgctcgcattgaggtaaggatagatgcagagttagatggtggagacactgatctttatatttccaagcatcctctcatattcccaacccggcaccagcatgaatggtcttcccatgacaccggttcaaaggccttgatccttagctctaaagataagagttttggagtgggtaattatagtgttggcatttatggctttaagggaagaatcaagtatcatatatcagtaagtgttcaggataaccgtaacagtaaagtaggtcaacaggctgcatctccctcatcatctatggagatggatactgtagagtgtaagaactgcaagcatcatatacccagtcggactatagcactgcatgaagcctattgcagcagacataatgttgtttgtcggcatactggctgtggagttgtacttagggttgaagaggccaacaaccatatccattgtgacaaatgtggacaagcttttcagcaaggggaaatggaaaagcacatgaaggtgttccatgagccacttcactgcccctgtggtattgtccttgagaaggaagagatggtgcaacaccaagcttcactttgtcccttgcgtctagttgtatgtcgattttgtggtgacatggttcaagctggaaattctgcaatggatgttcgggatagacttaaaggattatccgagcatgaaagtgtctgtgggtctaggactgctccatgtgattcatgtgggcgttctgtcatgttgaaggagatggacatccatcaagttgctgttcatcaaaagaacgggcacgacctcattaacctcataagtaaccgctgcttcgcggtgttcgtcttctcggtcctcatatttacagtgattgccatcacctaccaacctccagatccatggctggattcagctccgggcatgaccaaactcttcacacagcgcgagaacgccaccttcaaaaacgacaattccatcctcaaaaccgg-----------------------------------------------------------------------------------------------------------------cacgcaagcgggtggcattcgggcatcaatgcccgtcgctcaagagacgaggagattaacgacaccatcccaagtttgggatcggagatgaactttaggaaaggaaggtacttgtactattctcgtggtggtgattattgtaaaggaatgaatcattatatgtggagtttcttgtgtggtttgggtgaggctatgtatttgaataggacttttgttatggatttgagtgtatgtctctctgcaacttataatcctagcaataaagatgaggaggggaaagattttcgatactatttcgatttcgagcatcttaaagaggaagcctccattgtcgaggagggtgaattcttaagagattggaagaagtgggatcgcgggcataagaggaaacttccggttaggaaggttgttagccataagacgacccccatgcagctcaagaaagacaggaatgccattatttggaggcagtttgatgctcctgagcctgagaattactggtacagggtctgtgaaggacaagctgctaagtacattcaaagaccttggcatgctctgtggaaatccaagaggttgatgaatattgttactgagatcagtggcaaaatggactgggatttcgatgctgttcatgtggttcgaggagagaaggcacagaataaggagctgtggccacatttggattatgatacttcccctgaaatgcttctcgagaagcttaaagggatggttcagccatggaggaatttgtatatagctaccaatgaaccgttctacaattactttgataaattaaggtctcagtacaaggttcatttgcttgatgattacaaggaattgtggggaaatgcaagtgagtggtacaatgagactaagcttttgaacgatggtcgacctgttgagtttgatggatacatgagagtggcggtggataccgaggtcctttacagggcaaagaaacgagtggaaacgttttatgatttgacaaaagattgcaaggatggaatcaatacttgctgaaacccagaagacgacgctcctttttccctgcccgaaatcgtaatcttccgctcctcttcgtcgtcttcctcgccctctcactcttcctccgagaacgaagatgtctcaacccagcaccccaaccccaacgcaatttccaccaaaaccccaccgcacccacctctctatatcagcccggacccccacatctcgtcccagttctacaccttcaacccggagtcacacgctttgatgattcgctgcctcctcgagcgccgcctcgcaaccccagccgagatccgcgccgccacgccgagagccgtgctcaagtcatggcgcgctgtctggaaggaccgcaacgaggatacggcttacctaaccgcgtggaagcgcatccaggacaagcttgctgctcacgtggacgaaaacggtaatgaattcctttgcttcaagaacaatacccagcaattcgtttcccatattaaccagtggcaggacattgtgatgagcttccatggtgatagcgatttgaaacacttaggtcttaaggataccattgataggattaagcaggtgtggaccgtaggtgctaagttttatggcatacctgaaagttatattagggtctgtgttgctgcttgccctgtttgctcttctgcttcctctggggcagcagctaggagtaaacgccgtagatttgagtatactgagtcttttgatgtgcctgctaaagaagtgccccataggcttcaacagttggcggccaagcacaaggtcgtgctttgcataaggcagaaatatattaggtataagccctttatggctgaggtcaaggactatgcttgtcatagggcaggcgaaccggctgccaagaaatcaaaaattttgaagagggaaccttatgcatccaagcgatgcgggtgtgaattccggattcgggccattgtgcccattgccaattataatgataaggacaagacttttgtctatcaagaggaagggatggctgtgtttaagttgtatgcggtgcattcagggcatgagcctgggccattggatggaaatgcaaggattatgcatcgagttgtgggtcacaaggggggatttttgatggatcaagatacagtttatggagtgagtgaggaaatggagaatgagggctttgggttgattggaaaggaggaagggaatttgcatctgtctgttttgcatcaggtgcaggatttgaggggtgaagttgggatgttagaaggaaagattgcaaaagtcccaagagagctgttggcttcagtgtctcgagagttgtgtgatattgtgaataaggttcgacatttagggaatgagtgttcaaagcctctagggttgctccaggacaagcctcattcggatgatgtgttggttggggaggatgatttggcacattggagtgatcaccaccatgagcgaatgtatggggatggcaaggacactgaattgattgaggacgatgaagacagttttgggcgaactcttggggatgttgttccttgggaccagatgaggacagattgtaggaatcaaaaagatcttttgagcgatacttgtaagtctgaaaagtggctgaaatgtagcaactttgatgagaagagtattcttgattgcgaggatacaaagctaaccaagcccttaagacacgatgagggtatagtggcagatgtaggtcttgtcggtatacatgttgatagtttctaccaagataatccaaaatggtatgattctccatgcgtattggactctagtgctgattgcggggatagtgagttcaggcatggagagattgtttag---------------tttacgtacaacactttggttaatggtctgtgcagggcagggcatgtaaagcatgctttagaggtcatggatgtaatgcttcagcaaggattcgatcttgatatttttacttataactcattgatttctggactgtgtaaattgggtgaagttgaagaggcggtggaaattctggaacagatggtttcaagggattgtgcaccaaatactgtcacctataacactctgattagcaccttgtgcaaggagaaccaagttaaagaggccactgagctcgcacgtgttcttacaagcaagggaattttacctgatgtttgcacgttcaattctctgattcaaggtctctgcttgaccagtaattacaagtttgcattggaactgtttgaggaaatgaagcataaagggtgccaacctgatgagtttacttacaatatgttaattgacagctactgttctagagggagactaaaggatgctctgaacctgctgaaagaaatggagtcaagtggctgtgcacgaaatgttgttgtatacaatactctgattgatgggttgtgcaaaagcaagaggattgaagaagcagagcagatttttgatgagatggaactccaggggatttcaagaaattcagtgacctacaacaccctcattgatggcctttgtcagaacagaagggtggaggaagcttctcagctcatggaccagatgataatggaaggcttgaagccggacaagttcacatacaattcgctgctcacatacttctgcaggactggggatataaaaaaggcagcagatattgttcagactatgacttcaaatggatgtgaaccggacattgtcacatatgggaccattattggggggctgtgtaaagcaggcagagtagaggctgcaggtaggctcctcagaactgttcagatgaaaggaatggtcttgagtccacaggcgtataaccctgtgatacaagcacttttcaagcggaagagaacaaaagaagccatgaggctttttagagaaatggtagagaaatcctatcctccagatgctatatcatataagattgtctaccgtgggctttgtaatggaggaggaccaattggagaagctgttgaatttacggttgaaatgatagagaaaggatttctaccggaagtctcatcatttgttatgctggctgaaggactttgtgctttatccatggaggacaccctgactaagcttgttgacatggtcatggaaaaagctaagttatcagacagtgaagtttccatgataagtggttttctcaaaatcaataaatttcgtgatgcattggccaatcttggtggtattcttaatagcagaaagcccagaaaagctaacgccttcagctccgacgagttccccgtcgacgaaactttcctcgagaatttcggccctaaagacaaagaaaccgaggatgaagctcgaattcgcaactgggtcgagcgtggttgggctccctgggaagaaatcctctcccctgaagctgatttcgcaaggaagagcttgaacgaaggagaggaagttccccttcagtcccctgaatccattgaagcttttagaatgttgaggccgagttacaggaagaagaaaatggcggaaatgggtctgagcgaggacgactattacaggaaacagtttgagataaagggtgagattccggagccactacagacgctatgggctggaccattggttgtgcgacacttgccgccgagagattggccgccgagggggtgggaggttgatagcaaggagctggagtttataagagaagcgcataaattgcaggcggtgagagtgccattggaggggttggaaagtgaggtgagaacggagacagatgatatgtgtttggatagatataaagtgttcttgaagcagtataaggaatgggttgctgccaacaaggatagattggaagaggaatcttata-----cagaagtaattgaggaatatttacggcgaagaggtagtagatctctgcagtaccccagaggttccagcttcacaatctatgtgaagccaccatcagatgctctaagtggaccaaaaaaaccattaagaacgccaaaagttagtaatcagacagaaacaaa------aagatccacgaataaaggaaaccaaggtaattctaaaaagaagaaagctgggagagttgtgtcactagcagaggctgccaaaggatcaattgttttccaacaggggaaaccatgctcttgccaagctcgtcaacacaagcttgtgagcaattgcatatcttgtggcaagatagtatgcgagcaggagggagaaggcccttgcaatttttgcggtgcgcttgtgctgagggaagggagcacatatgctggtttggatgaaattttgcctccctcatcagatgccgaagcagcagctgaagcttatgcaaagagacttgttgaatacgacagaaactctgctgcacgtacaacagttattgatgaccaaagtgactactatgagattgaggggaatagctggttgtcaacggaggaaaaggatctcttaaggaagaagcaagaggagattgaagaagctgagaaggcaaaacgaaataaagtgattgtgacctttgacttggttggtcgcaaggtttatggagaaatggaaaaagtcttgaatgatatggctgaggaaggggtgcttcccaatattgtaacttacaacactatgatggccattttcgtagagcaagggcaagctactaaggctcttaatgttctcgaggagattcaacagaagggcctgaccccatctccagtgtcctattctacagccttgttggcttatcgaagaatggaagatggaaatggagctttaaagttcttcggcgagatcagagaaaagtatggtttaggggagataggtaaggatgctgacgaagattgggaaaatgagtttgttaagcttgaaaactttacaataagggtttgctaccaagtgatgcggtcctggcttgttaaggatgacgacttaagcatcaaggtgttgaaacttctcatagaaatggataatgctggggttccacttggtcgttcagaacatgagcgcctcatgtgggcttgtacccgtgaagaacatcatatcgtggcaaaagaattgtataataggataagagaaaggcattctgagataagattgtctgtgtgcaaccatgttatttggttgatgggtaaggcaaagaagtggtggacagcattggagatctacgaggacttgttggacaaggggccaaagccaaataacatgtcatttgaactaatagtgtctcatttcaatactcttctgactgcagctagaaagagagggatttggagatggggcgtaaggttgctcaacaagatggaagagaaaggccttaaacctggtagtaaggaatggaatgcagttcttattgcctgttccaaggcttcacaaacttctgctgctgtgcagatttttaggagaatggtggaacgaggtcaaaaaccgacaatcatttcctatggggcattgcttagtgcccttgaaaagggaaaactctacgatgaggcccgccgtgtgtgggagcatatgcttaaggtgggtgtgaaaccaaacgtgtatgcctacacaattatggcttcagttttcgccggacaaggaaagtttaatatggttgatatcgtcattcgtgagatggtttcatcaggcattgagcccacagtcgtcacatacaatgccattgtcagtggttgtgcagggaatggaatgacctctgcagcatatgaatggtttaaccgcatgaaagttcagaacgtttctcataatgaggttagttatgaagtgctaatcgaagcgctagcaaaggattctaaaccaaggcttgcatatgagctatatttgagggctcaaaatgaaggtcttcgactctcttccaag------------------------atggctcaggctttctctatatcatcgagcgctgcttctgccatttcgatattcatagcatttgcagctttgagtcttcctttgttcatgtcgtctttagggcagggcttggctttgaagaccaaattgctgtcgtatgcaactctgctatttgggttttacatggcttggaatattggagccaacgacgtggccaacgccatgggaacttccgttggttctggggcattgactctacggcaagccgttttgattgctgcggtgttggaattctcaggggcattgtcgatggggacccacgtgaccagcacaatgcaaaagggtattcttgttgctaatgtgtttcagggcaacagtactctgctctttgccggtttgctttcctctctagctgctgctggtacttggctccaggtagaatgtaatgtttcgtatgattcaccatcagatgaaaaaccattgtcggaggataaaatagtctctgtgcttggctgtatggtatccctcctgaataaagggagggaggatgttctttctggaagatcttccattatgaattcctttagcattgcagatgtaagtgtgatggaggatgaacttccaccacttgccattttcaggcgtgagctgaaaaggtgttgtgagagcttgcatgttgctcttgagaactatttgatgcctggtgatgatcggagcttggatgtttggaggaaacttcagagacttaagaatgtctgctatgattctggctttcctcgtggagaggattatcccggccagaaactgtttgcgaattggactcctgtttacttgtccacttctaaagaagacatagggtccaattctgaggttgctttctggaagggtggccaggtaactgaagaaggtctgaactggttaatggagaaaggatataaaaccatagttgatctaagagcagagaatgtaaaagataacttttatcaagaagccataaatgatgctattgcatctgggaaaattgaattggtcaaaatttcagttgaagttgggactgcaccttcaatggagcaggttgagaagtttgcatctttagtttcagattgtagtaagaggcctatctatctccatagtaaggaaggaatttggagaacttctgctatggtctcaagatggaaacagtacatgactcgc---------------------------------------------------------------------------------------------------------------------------------------------------------------------------------------------------------------------------------------------------------------------------------acccagaagctcaacatgtacagctctcgcatcactgaacccaaatcgcaaggtgggtctcaggccattcttcatggtgttggactctccgaagaagatttgagtaaaccccagattgggatatcttcggtttggtacgaagggaacacctgcaatatgcaccttttgagcctctcggaggctgtgaaagaaggggtcagagaagctggcatggttggtttcaggttcaatactattggggtcagtgatgctatatcaatggggactagaggcatgtgctatagcttgcagtctagagacttgattgctgatagtattgagactgttatgagtgctcagtggtatgatggcaatatttccattccgggttgtgacaaaaatatgccaggtacaatcatggcaatgggccggcttaacagaccaagtattatggtatatggtggaactattaagtatggagaatatgttggcggatccataagtgatgagcagaggaagaatgtagtccttaactcttgtcctggggcaggggcttgtggtggaatgtatactgcgaacacaatggcctctgccattgaagctatgggaatgtctcttccatacagctcttcaacacctgctgaagacccattgaagctggatgagtgccgtttagctggaaaataccttctagacttgttgaaaatggacttaaaaccacgagatattatcactccaaagtcactgcgtaatgcaatggttattgtcatggcactgggtgggtctaccaatgctgtgttacacttgattgctattgcaaggtctgttggtctggaattgtctcttgatgattttcagaaggtcagcgatgaggtcccatttcttgcagatcttaagcctagtgggaaatatgttatggaggatgtccacaagatttcaaagggtaaagttatagttattagaggagaaggacctaagggaggaccaggcatgcctgaaatgttgacaccaactagtgcaataatgggagcaggtctagggaaggaggttgcattattgacagatggtaggttctcgggcggatcacatggatttgttgttggtcacgtttgtcctgaagcacagatggaccctctctcggctctgcgcgacttcaccattcgaggggagctcgacaagatcgtccgagtcaacgacgagttccggttcggctccgactacagcttccccttctcagccgaaaccgcctttcgctcaaagcaaggcaatctctatactctggaagccctagtttattacatcaaaaaccaccacctcaagcacaccgattacttccagaacacccgcaaccaggggatcccttccgtcactttccccgatcggaaacccctcctcgattatctcaccggtaaagtctccacctcagactccattgaattcaaggaaactgagagcctcgactacattacgctgataagaactgccgaacggcctttgaaggaccgcgaggctttgttggaatgcaaaggtaggaacttttacagtgttctaatggcgtcgacgaggcgcgaggaagaacgacagcgttcagattcgcagcagaggaaggatgggttggttgcgaagagtaggctaatgggttcggacgagaggggtttgggagggtacggagacgagatgggttacgatcctactcctaaacccaaaatgcatttgaagggtagcaaaattggtgaaggggttccgataattctggttccgagcgcgttccagaccctgattacgatccataatgtaaaggattttttggaagatggggtttttataccagctgatgtgaaggtgaagcagatgaagggtgctaagcccgactgtgtgacggtgcagaaaaaattcagtagggatagggatagagtagtgacggcttatgaggtgagggacaagccctctgctttgagggcggaggattgggatagggtggtggctgtttttgtgttgggtaaggagtggcagttcaaggagtggcctttcaaggaccatgttgagattttcaatagaattatgggttttttcatgcgttttgaggatgacagtgttgagtcagcaaagattgtgaagcagtggaatgtaaagatcatctcagtaggtatgcataaggggtatgataagcagatatggcaggttactgactataaaaaagatgggaacccatccatcactttcaagtatcatagtcgcgatggggaggaaggtttcccaggggatgtctccttgactgcaacttacacacttacatcaagcacaacattgagactcgacatggaagcggtgcctgaaaacaagcccactccaatcaatttagctcagcatacctactggaacttagctggtcacgactcagggaatgtactcgaccattcgattcagctatgggcagaccgcattacccccgtggatgaaaacactgtcccaacaggtgaaatcttgccagttaaaggcactccctttgatttcactactgagaagaagattggcaaggatatcaaggaggttggcatgggttatgaccacaactatgtgctcgactgtggggatgagaaatcgggtttgaaacacgctgcgaaagtgagggaccccttgagctcaagggtgcttaacttgtggaccaatgcccctggaatgcagttttacactggaaactatgtcagtggaatcgtcggtaaaggaggcgctgtttatgacaagcatgcaggtctctgtttggagacgcagggattcccaaacgctataaaccagccaaacttcccttctgttgttgttcaacctggtgagaagtacaagcacagcatgttgtttgagttttcaatggacactttactaaaaacacataataagcttgaattcttgcacccacttcatgggttttcagagagagtgagcaattcaaacccttcaaggcttcaaaatcaggagcttagatttggacccaagaagtctcatctgaaattgggtaggactgcttttgttaaggctagcagtagtgctcttctggagcttgtgccagagaccaagaaggagaatcttgagtttgagcttcccttgtatgacccgtcgaagggtcttgtggtggaccttgcagttgtgggaggtggtccggcagggcttgctgtggcacagcaagtttctgaggcagggctttcagtttgctcgattgacccatctcccaaattgatttggcccaataattatggtgtttgggtggatgagtttgaggccatggatttgcttgattgccttgatactacgtggtctggtgctgttgtgtacacagatgaccaatccaaaaaggatctaggtaggccttatgggagggttaacaggaaacagctcaagtcaaaaatgctgcaaaaatgcatatcaaatggtgttaagtttcatcaatctaaagttgttaaagttattcacgaggaatccaaatctcttttgatctgcaatgatggggtaacaattcaggctgctgtggttcttgatgcaactggtttttctagatgccttgtacagtatgataagccatataatccaggttaccaagtggcttatgggattttggccgaggttgaagaacacccatttgatgtagataagatggtttttatggactggagagattcacatctgaataataatccggagctgaaagagagaaatagtagaattcctacatttctatatgcaatgcccttttcatccaacaggatatttctcgaagaaacgtctcttgtagctcggcctggactaacttttaaagatattcaggaaagaatggtggctagattaaggcacttgggcataaaagtgaagagcattgaagaggatgagcattgtgtcattccaatgggtggtcctctcccagttctccctcaaagagttgttggaattggtggtacagctggaatggtgcacccttcaactggatatatggtagcgagaactttggcggcggctcctattgttgcgaagtccatagttgagtacctaggttctgatagaggtcttcaaggaaatgaactgtctgcacaagtttggaaagatttatggcccatacagaggaggagacaaagggagttcttctgttttggcatggatattctgctaaagcttgatttggaagccacacggaggttttttgatgctttctttgatctagaaccccgttattggcatggattcttatcgtctcggctgtttcttcctgagcttctattttttgggctttcactattctctcatgcgtctaatacttctaggatagagatcatggcaaagggaactcttcctttagtcaacatgatcaacaacttgatacaggatagagattgagaagttttcgagacattgcttcccaattcggtaaaagctaccgattctgagccaccattgctgccgaaagcttatgctccggactcaagaatctatacaactctgatgaagggttatatgaagacaggccgagtcaccgacacagttaggatgctggaggcaatgcggcaccaagatgacaatgccagtcaccctgatcatgtcgcatacacaactgttgtttctgcatttgtgaagtcaggttcaatggacagggcccgccaagtgcttgctgaaatgacaagaatcagtgtgccggctaatcggattacttataatatacttctcaagggttattgccagcaactgcagattgacaaagctaaggagttgctaagagagatggctgaagatgcaaggattgagcctgatgtggtttcatataatatactgattgatggttgtatattggttgatgatagtgctggggctcttgcatttttcaatgaaatgagagcaaaagggattgctcccaccaagatcagctacaccactttgatgaaagctttcgcattttcaggtcaaccaaagctggctaacaaggtgttcgatgaaatgctcaacgatcctcgggtcaaggttgatctggttgcttggaatatgttggttgaagggtattgtagactggggttggttgaagaagctaagaaaatagttctgagaatgaaagagaatggattttaccctaatgtggccacttacggtagtctggctaatggaattgcattggctagaaaaccaggagaggcacttctgctttggaatgaagtgaaggagagctgtgaagtgagaaagggagaaaactctgattcttcgtctccgcagccattgaaaccggatgaaggactgttagatacactagctgatatctgtgttagggctgctttctttaagaaagctttagaaattgtggcttgcatggaagagcatggtatacctcctaataagaccaaatttacacgaatttatgtggaaatgcactccagaatgtttactagtaagcatgcgtcgcaggccagacaagataggaggattgagaggaagagagctgcagaggctttcaagttctggttgggtttgcctaattcttactacggtagtgaatggcgattagaaccccagcttgatcaaaaaggagctgagcctggggcaagaagctcacatgccataaccctagtaggatcgaaggcctatgttttcggtggtgaatttgcgccacgtgtccctgtagacaacaagctccacgtgttcaaccttgaagatcttacatggtcggtggccgatgtaaccggagacatccctcctccaagagtcggcgtcacaatctcagccgttggatcaaccatctatgtttttggtggtagggacagtgatcacaacgagctcaacgagctctactctttcgacacgttgacaaacaagtggaccctactatccagcggcgatattggaccacctaaccggagctaccactcaaccaccgctgatgatcgccatgtgtacatcttcggcggatgcggtgttgccggccgccttaacgatctatgggcttatgatgttgctgatcaaaagtggatcaaatatccaacggctggggacaaatgcatgggtagaggtgggcctgggctggtggtggcccgagaaaagatatgggtcgtgtatggtttcactggagttgaaacggatgatatccattactttgacccggcccaaaaagagtggacccaggtggagacacgtggtgaaaaaccaacggctcgaagtgtattctctacggttgtgattgggaaatacataattatatccggtggggaagtggaccccagtgatctgggccacatgggtgctgggaaattttccggtgaaatgtacgcattggatacagaaacattggtgtggaagcggtgggatgatgggccgggttcgggtcatcatcctgggcctcgcgggtggtgtgcatatgcgggtgggcaatggaatggcaaagagggacttttggtgtacggaggcaattccccaagtaatgatcgtcttgacgacattttctttttcactcctccccaatcggatggaaatgccgccggattcgacctctctctcctggaagcggtagagaaatctcagagcgcagtggaaatgctggacctcaaaaccctaaaaaagcttgtcctttccttcgagcgccggctcaaggacaacatcgcggcgcggctcaagtacccgaaccaacccgaccggttcgccgattccgaaatcgagctccacgaagagctacagaagctcaaggtactcgccggaggacccgagctttatccggaccttgtcgctctaaatacaatcccttccattctcaaccttctcggccacgacaacaccgacattgcagtcgacgtcgttcagttgctccaggacttgacagacgaggatgtcctcgacgacaacgacgagcccgccgttgtactcgtcgaagccctattagaaaacaacgttctcgagctcttggtacagaacttgcaccgacttaccgataccgagcctgatgagatgtcggcggtatacaacacgctcgcgacgatcgagaatctgatcgaagtgaaaccggcggtggcagagatggtctgcgagaggaccaaattgctcaaatggcttttggggaaaattagggttagggaatttgatagcaataagcagtatgcttcggaaattctggcgattttgctgcagagtagcacggcgaatcagaagaggctggggcagatgaatggcgttgatgtgctgcttcaggcggtggcaatgtacaagtctaaggatcccaagaacccagatgaggccgagatgttggagaatctgtttgattgtttgtgttgtttgttgatgccattggagaacaaggagaggtttgtgaaggctgaaggggtggagttgatgattattatcatgaagcagaagaaatcggcttatgggtcggccataagagcactcgattttgctatgactaagtacccgccggcttgcgaacgttttgttgatgttttggggttaaagacggcatttgcggcatttatgggtaag--------------------------------------------------------------------------------------aagcccaaaaatttt------------------------------------------tctggaattctcttgtgattttgaataactatgattggtggaaagaggttcagttgctggattttcttaagcaagtgggtcggtttgcgagggttggaactatgatggccaaggagagtgtgaagaagagattggaatcggaacaaggaatgagccttgcagagttcacataccagttgcttcaggcgtatgattttctttacctgtttaagaatgagggtgttaatgttcagattggtggtagtgatcaatgggggaatataactgctgggactgagcttattcggaaaatccttcaggctgagggaacttatggtttgacatttcctcttcttttgaagagtgatggcaccaaatttggcaagtcagaggatggtgccatttggctttcaccatccatgttgtctccttacaagttctatcagtatttcttctctgttccggattcggatgtggtgaggtttctcaaggttctaactttccttgacatggaagagataaaggatttggaaagggatatgaagaagccgggttacatgcccaacacggctcaacgaaagcttgcagaagaagttacccgttttgtccatggtgaggatggtctagctgaggctcttaaggcaactgaagcattaaggcctggggctgagactaaattggattggaagaccattgagggcattgcagaggatgtgccttcctgctctttggcttatgatcgagttcttaatttatcccttgttgatctttcggtttcggctggtttgtttgagagtaaatcggctgctcggcgattgttgaagcaaggggggctttacttgaacaactctagagttgatagtgaaagtaagaaagttgaggaggaggatattgtggatggtaaagttctcctcttatct---------------------------------gggatgagcgagcaagaggttgctgaataccgaaagagcttgtccatacgtgtgtcaggttttgatgtaccaaggccaattaagacatttgaagattgtggtttttcttcgcaactcatgaatgctattaaaaaacaagcctatgaaaagcctacagcaatacagtgccaagctttacccattgtgctttctgggagagatattattggtatagcaaaaactggttctggtaagactgctgcttttgttcttcccatgattgtccatatcatggatcagcctgaaattgagaaagaggagggtcctattggagtgatatgtgcacccactagagaactggcgcaccaaatatatttagagtccaagaaatttgcaaaatctaatgggattcgtgtatctgctgtgtatggtggaatgtccaaacttgatcagttcaaagagctcaaggcaggatgtgagatagtcgttgctactcctgggagattgatagacctgctgaaaatgaaggcactaacattgtcaagggcaacttacctggtacttgatgaggctgatcggatgtttgaccttggatttgagccacaaattaggtctattgttggtcagatcaggcctgatcgtcagaccttactattttctgcaacaatgcctcgtagagttgaaaagatggctagagaggttctcactgatcctgtaagagttaccgtgggggaggtgggaatggccaatgaggatatcactcaggttgttcatgtgattccttctgatgctgagaagttgccctggcttcttgaaaagctacctggaatgattgatgatggagatgttttggtgtttgcttcaaaaaaagccacagtagatgagattgaaacccagctgactcagagaagttttaaagtcgcagctcttcatggtgacaaagaccagtcttcaaggatggagattttgcaaaaatttaagtccggcatctaccatgttcttattgcaacagatgttgcagctcgtggtcttgacataaagtcaattaagtctgtggtgaactttgatattgcgagagagatggacatgcatgtacatcgtattgggagaacaggtcgtgctggtgacaaagatggaactgcttacactcttataacacagaaagaggcacggtttgctggtgaattggttaacagtttgattgctgctggtcagaatgtgtctgtggagctaatggatcttgccatgaaggaaagtgctttgtccatcgttggtccaaggcctatggagtggtctactgtgccatatagtgctccccaagcaccagggcaaagtggaaaacaaaggacttcaagtttggaatcaccaataatgttgctggcgggtcatcagagtactatatacacaataaagtttaatccggctggaacagtcattgcatctgggtctaatgacagagaaattttcttatggtatgtgcatggtgattgcaagaactttatggttttaaaggggcacaaaaatgcaattcttgatcttcactggactactgatggatcccagataatatcagccagtccagacaaaactctgagggcatgggatgttgaaacagggaaacagataaaaaagatggcagagcactcctcatttgtgaattcatgctgcccatcacgaagaggaccacctcttatagtcagtggatctgacgatggaactgccaaattgtgggatatgcgtcaaagaggtgcaatccaaacatttccagataaataccaaattacagctgtcggcttctccgatgcatcagataagatcttcaccggtggtattgacaatgatgtgaaggtttgggacttgcgcaagggtgaagtaacaatgactcttcaaggtcatcaagatatgataacgggtatgtcattgagtcctgatggctcctatcttctgaccaatggaatggactgcaagctctgcatttgggatatgcgcccgtatgcacctcaaaatcggtgtgtgaagatattggaagggcatcaacacaactttgaaaagaacttgttgaaatgtagctggtcagccgatggaagcaaggttacagcaggtagttctgaccggatggtttatatatgggatactacttctcgacgcatattgtataagctccctggacacactggatctgttaatgagtgtgtcttccatcccagcgagccaattatcggatcttgcggtagtgataaacagatttatctcggggagatctga--------------------------------------------------------------------------------------------------------------------------------------------------------------------------------------------------------------------------------------------------------------------------------------------------------------------------------------------------------------------------------------------------------------------------------------------------------------------------------------------------------------------------------------------------------------------------------------------------------------------------------------------------------------------------------------------------------------------------------------------------------------------------------------------------------------------------------------------------------------------------------------------------------------------------------atcgctcctagtcggtacacatataataatctgatcaatgcatgtgggtctagtggaaattggaaggaagctatgaaagtttgcaagaaaatgacagataacggagttggaccggatcttgtaactcacaacattgttctgtcttccctcaaaagtggagcacaatattcaaaagctttatcttattttgaacttatgaagggaactcatatccgtccagacacaacgactctgaatattgtgatacattgcctggtaaagcttgggcaatatggaaaagccattgagatcttcaattccatgagaaataagagagcagaatgtcatcctgatgttgtaacattcaccagcattgttcatatgtattctgtatctggggagattgaaaattgtaaggctgtgttctctacaatggttgcagaaggcttaaaacctaacatcgtttcatataatgcattgttaggtgcatatgcttcacatggtatgcacaaagaggcatcatctgtctttaatgaaataaaacaaaccggttttcaccctgatgttgtatcatatacatctttactcaatgcttatggacgatcacagcaacctaaaaaggcaagggaagtatttgacatgatgaagagaaacaacttgaagccaaatcttgtgacctacaatgcactgatcaatgcctatggatctaatggtttgttagctgaagctgttaaagtgttgcgtgagatggaggaaaatagcattcagccaaatattgtgtcaatatgcaccctcttggctgcctgtgggcgatgtggtcagaaggtgaatgttgatgctgtgctttcagcagctaagatgcgaggcatcaaattgaacacaattgcatataattcagctattggaagctatataaatttaggggagcttgagaaagctataaatctgtatggatctatgaggaagaagaaagttaaacgagattctgttacttatactttattgataagtggttgttgtaggatgtcaaaatacagtgatgcactcgctttttatgacgaaatgatggatttaaaaattcctttgtccaatgaggtctatacatctgttatctgtgcttacagcaaacagcagagaactccacgaggtaagcatcgaaacccagaaaaggtagaggatgttatctgtagaatgatggcgaaccgggcttggacaacccgtttgcagaactcgattcgggatttggttcccgaattcgatcactctcttgtgtggaatgtgttgcaccgtacgaagaactcggaacacgcgctccagttcttccggtgggtcgagcgtgccggtttgtttaagcacgaccgtgagacccatttgaaaattattgagattttaggcagagcttcgaagctcaaccatgccagatgcatactattagacatgcccaagaagggtgtaaaatgggatgaggacctttttgttttactggttgaaagttatggtaaagctgggattgttcaggaggctgtcaaaattttcaacaaaatgaaggaattgggtgtggagaggagtgtcaagtcttatgatgcattgtttaaggttatccttaggaggggacgatatatgatggcgaaaagatactttaatgcaatgttgagtgaggggatagagcctactcggcacacttataatcttatgctctggggattctttctgtcattgagactggagactgcaaaacggcttattaaagacatgcccaagaagggtgtaaaatgggatgaggacctttttgttttactggttgaaagttatggtaaagctgggattgttcaggaggctgtcaaaattttcaacaaaatgaaggaattgggtgtggagaggagtgtcaagtcttatgatgcattgtt-taaggttatccttaggaggggacgatatatgatggcgaaaagatctttaatgcaatgt--------gggatagagcccaatgctgtcacgtatactacattattgcctggactttgtgatgcggaaaagatgcctgaagctcgggtaatgttgaaggagatggtggagaagtatattgctcctaaggacagttctatctttctcagattgttatcttgccagtgcaaggctggtgatctggatgctgctgcagatgttctcaaggcaatggttcggctaagcattccgacagaggctggtcattatggaattttaatcgagaacttttgtaaggccgatttgtatgatcaggcagtgaagttgttggataagcttatagaaaaagaaattatattaaggccccaaagttccttggagatggtgcctagtgcttataacccaatgattaagtatctgtgcaatcatggccatacaggaaaagctgaaacctttttccggcagttgttaaaaaagggtgttcaggatccagttgcctttaacaatttgatccgtggtcattccaaagaagggaatccagattctgcgtttgaaattttaaagatcatgggtaggagaggggtacctagagatgcggattcttataagttgctcatcaggagctacttaagtaaaggtgagccatctgatgctaaaacagctttggatggtatgattgaaagtgggcatcttccagactcatcattattcaggtcagtaatggagagtctatttgaagatgggagggttcaaactgcaagcagggtgatgaatagtatgttgcagaagggggtgaaggagaacatggacttagttactaagattttggaagcccttctcttgagaggtcatgttgaggaagcattgggacgaattgatctacttatgcatagtgggtgtgcacctaattttgatagtctcttatctgttctttgtgagaaagggaagaccattgctgcactcaagatgttagatttttgtcttgagagagactgtaatgttgatttctcaagctatgataaggtgctcgatgctcttctagtggcagggaagactcttaatgcttattcaatattgtgcaaaataatggagaaaggagggaccaccggttggagttgctgtgaagatcttattaaaagccttaatcaggagggaaacacaaagcaagcagatattctatccagaatgataaagagagtagccatcgtgattgcgaattgcgtcgcattgttggtgataatttcattcgccgtggcttacttctgtgccagagagcgaagttcgaattccatggtgggtagtgaaagtgggaagagaagaagtgggagtagctatggcagtgaaaagaaggtgcacgctaacggaggcgcagatagcgatgggaccaatgcgacggatcgtagcaagcttgtatttttcgataggaggaagccatttgagctcgaggatttgctccgagcatctgcggaaatgcttgggaaaggaagtttggggaccgtctacaaggcggtgctcgatgacggctctaccgtggcggtgaagaggctcaaggacgccaacccatgtgttcggaaagagttcgagcaatatatggatgtgatagggaagcttaagcaccccaacattgtgagactcagagcttactactacgctaaggaggaaaagcttctcgtctatgattatcttcccaacggaagcttgcactcactccttcatgggaatcgtggtcctggtagaattcctttggattggacgacgagaatc------------------------------------------------------------------------------------------------------------------------------------------------------------------------------------------------------------------------------------------------------------------------------------------------------------------------------------------------------------------------------------------------------------------------------------------------------------------------------------------------------------------gtgtctgttgagcgtccaccctactatagttatatggattccacatctgggcagcttgaacctgcatctggtgctcgcgccagtattccgggacgggactattggccagaaggaactgctggtcgagttaacgctgccagagctccagagcccactggtaaatcagcaggatctccatcttatggaaaaagtcctggaagtaggaggaagaagcaaacagcatcagttgctgcttctgagtctgaagtgagcgtagaactaagtgatgcagtggcatctgaaactttggaggaagctatagaagaccccaaggacatgtcatctgaatatgttatttatcagactgaacctgataaagaggaagatggatatgatctagacaagaaactaggacgtcctcacccctttattgatccaaaagtgaagaagccaatagaggagccatgtacaagtgaagaactgtggtggaactggagaaagccagacaaggaacaatggtccagatggcagaggaggcgacctgatgttgaaacggtttttttgaaagcaatggcagagactgggcaagtaaagctctatggtgaacatccaacattgactgaaacttctctatatagagctagacgacatcttttcaaggaggaaaggcttcaagctgaaaaagagaaattggagagaattggtccaatagcatactactcagaatgggtaaaaacatggaagacggacacttcaagagaagctgttcagaaacattttgaagagactggtgaagatgaagtagcccaactaattgaaatgttttgtcatcaaacagatcgagagtatcgcataatgataggaactgatgttcgtataccaagggatcctttagcaatgcgaatgcaagaggatcaaataaagcaa--------------------------------------------------------------------------------------------------ggttgtggagaggtttacagagctgaattaccaggaagcaacggcaaaatgattgctataaagaaaattattcaaccacctaaggaagcagcagaaatgacagaggaagatagcaagtctatgaacaagaaaatgcgtcaaatccggtctgagattaatactgtgggtcatatccgccaccggaatcttcttcctctgctggctcatgtttctaggcctgactgccactacttggtgtatgaattcatgaaaaatggtagcttacaggacaggttgaatgatgttgcagaaggaactaaggagttggattggttagcaaggcacaatattgctctaggagtggcttctgggcttgaataccttcatatgaaccaaaaccctcgtataattcacagagatcttaagccagcaaatatacttcttgatgatgatatggaagctcggattgcagattttgggcttgcaaaggcaatgccggatgctcagacgcatatcacatcttcgaatgttgcaggaactgtgggatacatagctccggaataccatcaaacactcaagttcacagacaggtgtgatatttacagttttggagtgatcctcggtgttctggttacgggaaagcttccatctgatgaatttttccaaactagcaatgagatcagtttggttaagtggatgagaagtgtgatgacttcagagaatcctcaacaagcaatcgaccccaagctgatgggtaatggctttgaggagcaaatgctcttggttctgaagattgcttacttttgcactttggataatcccaaagagcgacccaacagtaaggatgtaagatgtatgctgtctcagatcaagcactaagttgcaggttcagtgtgccatcggttcttattatttatcatctggttatctggtttccaagatgccatggcattgcaaacaatgcatgaacaaatgcacatgtcgtccacactggagcttgctaatcctcccattagtggactttttgagcccatagaaatatcacctgctgttcttccccatgatccacagcctagcgaatcattgcctccaatgtaccctacctttccaaccagatatgaaccagtcttgactggaagatgtcctgtaaacttctctgctatatcaagtatcatggacaaaacagcatctgattgttcccaacctttggcagctcttgtagggaatgtaatttgttgtccacaacttagtagtctactgcacgtcatccaaggtttctacagcatcagctcagatgaattggttttgaaaaactcagttgctaatgattgttttaaagatattattagtatcttagccagcaggggtgcgaacagtacaatagctacactttgttctattaaatcatcaaatcttactggtgggtcttgcccagtaaaggacactattatgtttgagaaaacagttaatactagcaaattactggaggcctgcagcagtgttgatcctcttaaagagtgttgcagacctgtttgtcagcctgcaattatggatgctgcacttcagatttcaggcaaacagttgatgaacgatgagaataaagacgtagttggggagtttaaccatattgattctctaaatgattgtaagcaagtggtttattcatatctgtcgaggaaactttcaatggatgttgcaaatagtgcatttagattattatcttcctgcaaagttaacaaagtttgtcctttggattttaagcagccttcagaagtaattaaagcctgtcgcaatgttgctgcccccagtccttcctgctgtagctcgttaaatgcttacattgcaggaatacaaaagcagatgttaattacaaacaaacaagctataatctgttcaacagtgttcggctccatattacggaaaggctgggttatg---------------------------------------tgcgtaaagatacctcagcttcctgctgatgccaaaattcctcgatcagcctgccttaaaacttaccaagttagggactcccaaggggttgtgtgggtttggatgtctcagaaaacaccaccaaacccaaataaactaccatggttcgagaactttgcgaggccggggtttcaagatatttcaacaatccatgaactcccatatgaccattccatacttctggagaatctcatggatcctgcccacattccaatctcacatgacagaacagattggactgcaaagagggaagatgctcaagcactgggtttcgaggtgaccgaacgttctgatcggggatttgcagggtggtggggaaaggcaaatgatcaaccactgccaaacttcttacggtttgaagcaccatgtgtgcttcaaaataacagggaacttgttgacaagaatggacaaaaggactactttaccggtctattcctctgcagaccaagtggacagggaaaatctatgcttattgtgagatttggagggacaaaaagatctccactggcaaaattgtttccacagtggtacttccatcagaatgcatgtaaggtctttgagcaagatatgggattcctttcgtcccaaaacgaggttctcattaaagaaaaagttcccacaaaagagctttaccttaatttgagatcctcagatacatgggtagctgaatacaggaagtggatggacaaagttgggcatggtatgccttatcattttgggcatgccactatatcattgcctaaagagcctgctgtagtagaacatgctccagcaggactagttgctggtgtttcggcctctgcaccagccaagggagggattggagcaatgcatgctccgaatttgaacaacagatatttccggcatgtaatccattgcaaagggtgcagaattgttgtcaaagctttccagacatggaaaaatgccttatctgctattgctatagcactggctgctgtggcaattcttgtgtctggaaggcagtggaaggcacttctgttggtagcagcagccgcctgctcgggtggagcttatgcctgctcagctgctattgcattgaatctgcgcacccgctaccctcctgtcgaccgtctcatcgccatcggtgatctccatggtgacctcgacaagaccaagcaatctctcaggctctcgggtctcatcgacgcctccgatagatgggtcggaggatccaccaccatggttcaggtcggggacgtcctcgaccgcggtggcgacgagattaaaattctctactttctcgagaaattgaaacgggaagccgccaaatctgggggaaacgtaatctccatgaatggcaaccacgagattatgaacatcgaaggggattttcgctttgtcacccaggagggtctggaggagtttagaatttgggccgattggtactgtatcggcaacaaaatcaaagctctctgtcagggtctagagaagcccagagacccattcgat------------------ccgctgccttctgtttcgttatggtctcagatctccatatttcagacaacaacctgggaggaatacaaaagaaagccaatctcatattggattcttctacttctgagcagtggtgcaatgcttgtggccttccctgcttcatccattctttctcgtgtctattacaacgatggtggtaccagcaagtggatcatttcatgggttgcagttgctgggtggcctctaactgctcttatcttatttcctacatacttcttctgcaaaacttttcctacccctctaaatttacagctcactcttgcctacattgtgctcggattcttatctgctgctgataaccttatgtatgcatatgcatatgcctatcttccagcatctactgctgctcttctggcatcatcttcacttattttctctgcactatttggatatcttattgtgaaaaataagattaccatgtcaataattaatgctgttgtgatcatcacatttgctgtgaccatcatagccttggactcaaattcagacagatatggtaatgtcactgatagccaatacatcatgggttttgtgtgggacattatgggatctgctcttcatggtctcatttttgctctttcagagcttgtttttgtaaaattacttggtagaagatccttccatgttgtgttggagcaacaggtcatggtttcgttatttgcgttcatatttaccaccattgggatgattgcaaataacgattttcaagggatgatatctgaggctagaatttttgagggtggtaaagtttcctattaccttgttcttataatggcagctgcaattgaggatagttccattgattttggagacttcttcaaaggtccattaccaggaaagtttcttaagcttttggcatatttggctgtttccagacttggaatatacatacctcttggtggggtaaatcgggaggcatttgtaggaaatttggatcagaacagtttgttgagcacattagattcgttttctggaggaggcatcggtagacttgggatatgctcactaggtattgttccctttatcaatgcacagattgtcttccaacttcttgcccagatttaccccaaattacaagatcttaaaaaaagagaaggcgaagcagggagaaagaaaatcctccagtatactcgatatgcttcagttggatttgccatagtacaggcaattggccaagtactctatctccgtccctatgtgaatgacttcagtacagaatgggttttatcttctgttaccttattgacatttggctcaatattaacaacatacattggggaacgaatctctgacctaaaacttggaaatggcacatcccttttgatattcacaagcattatctcctacttgccagcatcttttggtaggactattgtacaagcttttcaggatggtaactatgttggacttgccaccatcatcttatccttctttctgttggtccttggaattgtgtatgttcaggaagcagagaggaaaatcccacttaattatgcctcaagatacaccagtagtggtggaggacctcaaaaatctgcttacctacccttcaaggttgcgatctgttatcaatctcccatcaaacccatcaccatcccacaatcgaaagctctttccaacccaaaactatcctttagatgcaatctctccctcccctccagatacccactgaccatcaccgaacccgaacccgtctacgcctccgtgaagaccttcgcacccgccacaatagccaacctcggtcccggcttcgacttcctcggttgcgccgtcgacggtctcggcgacttcgtctctctcagcctcgacacacatgtccaccccggcgagatctcaatttctgaaatctccggagacaacgccaacaaactcagcaaatccccactctggaactgtgctggaatcgccgccattgaggtcatgaagatgctcggaatccgatcggtggggttgtccctttcccttgagaagggattgccattgggaagcgggctcggatcgagtgcggcgagcgcagccgccgcggcggtggcggtgaacgagattttcggagggaagctgggagttgaggagctcgtaatggccgggcttaaatcggaggagaaggtttccggctaccacgccgacaatgtggcgccggcgatcatgggaggctttatcctgatcaggaactatgaacctgtggaactgattcgattgagattccctgaggaaaaggaactgtttttcgtattggccacgccggaattcgaggctccgacgaagaagatgcgggcggcattgccgacggagatcggaatgccgcaccatgtatggaattcaagccaagctggggcattggttgccggaatattgcaaggggatttgataggtttaggcaaggccttatcggcggataagattgtggagccgaggagggcacctctgattccgggcatggagggtgtgaagaaggccgccattgaagccggcgcattcgggtgcacgataagcggggccggaccgaccgcagttgcggtgattgacgacgagaaaaaagggattgaaattggggaggagatggttaaggcattcttgaaggagggaaatttgaaagctgtggctaatgtacataggctggacaggactggtgccaggctcattagcagcattcccagatgacaggttttgatggaattgaaattcatggggcacatggctatctcattgaccaattcttaaaggatgggattaatgatcgagtagatgagtatggtggatcagttgcaaaccggtgcaaattcttaatgcaagtggttgaagcagtaactgcggcaattggtgctgatagagttggtgtcagaatttcacctgcaatcgatcatcttgatgctcatgactccaatccacttggccttggtttggcagtgatagagaggcttaacaagctccagcaaaagattgcagcaaaacttgcttatctgcatgtaactcagccgcggtacacagcttatgggcaaacagagtcgggcagagccggcactgaagatgaggaatctcacttgatcaggagcatgagaaaagcttatgagggaacatttatgtgcagtggtgggttcactcgggagcttggaatgcaagctttagcagagggtgatgctgatttggtatcttatggtcgtctttttatctcaaacccagatttagtattgagatttaaggtcaatgcaccattgaacaagtatattaggaagactttctacacccaggaccctgttgttgggtacacagactatccttttcttagcatattctcatcgatatctccgtccccaattgcagcggccagtctgggtcaagtctacaaagctcggctgaaatctggtgaggttgttgttgctgtgaaggtgcaacgccctggtattgaagaagctataggactggacttctacctcattagaggcctcggatttctcatcaataaatatgtagatattgtaaccagtgatgttgttgcccttattgatgagtttgcacgcagagtctatcaggagctcaactatgtgcaggaggggaagaatgcaaggaggtttaaaaaactgtacgccgacagggaagatgttcttgtccctgacattttctgggattataccagcaccaaagtgctgactatggagtgggttgatggagtcaaattaaacgagcaagatgccattgagaaacaaggtctcaaagtattggatctagttaataccggcatacaatgcagcctcagacaactgctggagtatggatattttcatgcggatcctcatcccggtaatctcttggcaacccccgagggaaaactcgctttccttgattttggaatgatgagtgagacccctgaagaagcaaggtttgctatcattggtcatgttgtgcacatggttaatcgagattatgaagctatggcccgtgattactatgctctagattttttatcaactgatgtcgatgttactcctattgtgccggctcttcgcaacttttttgacgatgcactcaattcaactgtgagtgaactaaattttaagacattggtagatggtctgggtgctgttctgtaccagtatccattcaacgttccagcgtattacgcattgatattgaggtcgcttactgtactagaaggtttagctctttatgctgatcccaatttcaaggtgctggctgcttcatacccatattttgctaaaaggcttttaacagatccgaatccatatctcagagatgcccttgtcgagttgctttttaaggacgggaagtttaggtggaatagacttgaaagcctactggtgcagggaagaaaagatagagatttctctgcaaaagatgctttacagccagttttgaagttgttattggccccagatggtgaagaactccggattttagttattaaagaggcagtccgcatcacagaagcgtttgtgctaggcacagttattgattcgtacaactcgattcctgatcttgtgagaactctaatgtttaatggcaatgcaagtggaattatttccatgagcaatgttgaacagcaaagcatgatagagctcagagatcaagtgtacaggatatggggacttcttcgatcatctgaaaattttgatccatccctttttcagccaattttacaagtagcagatcttcgtattagtttactagttggaggtgatagtatggaaagtcagttcgaagaattagctcaaaatcctgacattataatagcaactcccggcaggctcatgcaccatttatctgaggttgatgacatgtcattgcgctctgtggagtatgttgtttttgatgaagcagattgtctctttggcatgggtttcgctgagcagttacataagattcttacacagctgagtgagaatcgtcagaccttgcttttcagtgcaacattgcctagtgcccttgctgagtttgcaaaagctggtctgcgagaccctcagcttgtgcggcttgatctggaaactaagattagccctgacttgaagcttacctttttcaccttacggcaagaggaaaaacttgctgctctactttatttgataagggagcaaatccgttctgatgagcagacgctaatttttgtatctacaaaacatcatgttgagttccttaatgttttgtttagagcagagggtattgagccttctgtatgttatggtgaaatggatcaagatgctcgaaaaattcatgtatcaaggtttagggcaagaaagactatgttactgattgtgacagatgttgcagccaggggtattgatattccattgcttgataatgtcataaactgggacttccccccaaagccaaaaatttttgtgcatcgtgtgggccgagcagctagggctggtcggactggtactgccttttcttttctgacatctgaggatatgccttaccttttagatcttcatctatttctctcaaaaccaattagggctgcacctagagaggatgaggttttgcaggatatggatggagtcttttccaagattgatcaagcgatagcgaatggagaaactgtctatgggcgttttcctcagacagttcttgatcttgtttcagacagagtcagggaaacaattgattcttctgctgaattgacttctttaaagaaaacatgcacaaatgcatttcgcttgtattcaaagacaaaaccattgcctgcaaaggagtccattaggagatcaaaggaactaccccgtgaaggtttgcatccagtttttaaaaatgtactggctggtggagaactaatggcattggcattttccgagcgcttaaagactttcagagtacaataggcattaggaccaaagggacagataacagagggagtcaaaacatggccaggaaaacgggtcggcgtgcactctatcggtgatcacacagcaattgagctaattgggagagaccgtccgggtctcttatccgagatctcagctgtccttgccaacctccactttaatgtagctgctgctgaggtctggacgcataacaggcggatagcctgtgttctgtatgtcaacgatgacaccacaagccgggcagttgacgacccgaacagattgtctgttatggaggagcagctcaagaacatcctgcgcgggtgcgaggatgatgagaaagtgggctataccagtttctccatgggtttcactcacattgatcgtcgcctccatcagatgctgtttgctgatagggactacgagggcggtgggctgacgaatgagatagagtatcctccttccttcaaacccaagatcacggttgagcgctgcgaggagaaggggtattcggtgatcagtgtcaggtgcaaagatcgtgcaaaactgatgtttgacattgtgtgcacactcactgatatgcaatatgttgtattccacgccgccatctcatccgatggcccctatgcatcacaggagtattatattcgccacatggatggttgcacccttgattttgaaggagaaaatgaaagggtcatcaaatgtctcgaagctgccattcgaagaagagtaagcgagctcctccattactggggcaacactccagagcaagactactacaaactccaaggcatcagagcctcctcttccatgtacacctccccaagaggcttgaacctcttcacccgctcatggcttcccctttcctcggctcctcctcgtggcctcatcttcatggtccacggctacggaaacgacatcagttggaccttccaggccacagccatctttcttgcccagaagggtttcgcctgcttcgctctcgacctcgaaggccatggcgaatccgacggcctaaaggctttcgtacccagcgtcgatcttgtcgtccaagactgcctttccttcttcaattccatcaaacaagaccctcagttccacggcctgccttcgttcctctacggcgagtcgatgggcggcgcaatttgcctcctgatccatttttccgatcccgaaggtttcaggggtgcgattctggtggcacccatgtgtaaaatctccgataatgtgaaacccaaatggccaatccctcaaattctgacgcaagtagcgagattcttcccaactttggctattgttccgaccccggatcttatgtacaagtccgtgaaggtgaacgagaagaagatcatagcggataagaatccgatgaggtatagggggaaaccgagattgggtacggtaatggagctgctgagagtgacggag---------------------------------------------------------------------------------------------------------------------------------------------------------------------------------------------------------------------------atggacgaaccaccgatctaccgtctacctcaagacacgctccaccagatcttctccactcttcccctccgtcagatcatgatctgccgctccgtctgcaagctcttcaaccaagtcctcagctccccttgcttcgttgatctcgttttcaccagatcccaactccacctcatcgctctccggcctccacataccaaccatagccaccgccacgtgtcctcacatccgtgtctacacgtcttcgattccgaccagaatcaatggctcaagttcaacctcgatttcctccccttccggtctccccacccggttgcctcctctctcgggctcgtttacctctggggcgactcgcccgactcggccgagccgaacaagtcgctggtggtctgcaacccgttgacccggcagttccgggttttgcctcagctgggttcggcatggtcgcgtcatggttctgtcctggttgactcggcgagtcgagtcatggtgttgacggaactggcggcgctttacttcaccggtgcgcatcagtggctgactttctcttcgaacttgccgtcgaaacccagaagcccaattttggtttccgactcggtttacgcactctgcgatgtgggttcgccttggaggagccaatggaagcttttcgcttgcacaatcacgaagctgaagagctcgcagacatggactcggctagagaggcatgagtggggggacgtgttcgacattttgaaacggcctcgtttggttcggggaacagggaatcgaatcctgatggttggtgggctaaagtcttcgttttctttgaacacttcgtgttcgacgatattgatactgaggttggatttggatagcttggagtgggacgaggctggtcggatgcccctcgacatgtttagatgttttcaggagtcaagcaagttcaaggtgtttggtggaggagaccgggtttgcttctccgccaagaggcttgggaggttggctttgtgggatcattgttccgggaaaggggagtggaggtggatcgatggcgtgcctggtagtggtgatggtctttgcagaggcttcgttttcgaggccatgttaactgcattgccatga---------------------------------ggggacagcttaacatttgatgtactggctatcttcaccaaaaccttgcagccatttcctgagaaaattactcaggctgatgtgcagctcgtagtcttccaggaaagtgcacactacctctctccttatgaagtcaaagtccaatccctcagtgttaaattacctgatgcaagaattgaatcctatacaagattagaaaatactaagattcatggttcagagatcaaatatggtccttatgagaatcttcctcccttctcatactcgcctattgttgtacatttcgagagcaatcaaccttttgctgttgcccatgagttggttcgagagatagaggtttcccactggggtaatgttcaggtgacagagcattacaatcttatccatggaggtgctcaaagtaaaggggaattttccaggcttgattatcaagctagacctcatgtaaggggtgcatctgccttcaggagtcttgttgcaagattgccaccaagatctcattctgtgtattacagggatgagatcggcaacatctcaacatctcatttatggggtgattctaaaaagaccgaactggaaattgaacctagatatccaatgtttggtgggtggagaactgcttttaccattgggtatggcttgcctcttcatgacttcttatttgagtcagagggaaagcgcttccttaacttctcctttggttgccctatgactctcattgtgaaggttagagcgaagccgaaggagctcgtcctcggaaacccttccgtgacggtcgagaaagggaaatacagctatgacgtcgaaaccctaatcaacaagctcagtagcctccctccccgagggagcatagctcggtgcctcgacatgttcaagaacaagctctccttaaacgatttcgctttggttttcaaggagttcgctcagcgcggcgactggcagcgatcgcttcggctcttcaagtacatgcagcgccagatatggtgcaagcccaacgagcacatctacactataatgatcagcttgcttggccgcgaaggcttgctggacaaatgcgccgagttgttcgacgaaatgccaagccaaggagtggttcgaagtgtcttctcctacacagctttgatcaatgcatatggacgcaacggtcagtacgaaacctcgcttgaacttcttgatagaatgaaaaaggacaaggtctctccaagtatattaacgtataataccataattaatgcctgtgctagggggggtttggattgggaagggttattaggattgttcgcggaaatgagacatgaaggggtacaacctgatcttgttacttacaatactttgcttagtgcttgtgctagtagaggtttgggtgatgaggcagagatggtgtttaggaatatggttgagggtggaatagttcctgatataactacatatagttatcttgttgaaacttttgggaaattgggtaagcttgaaaaagtctctgagctgcttaaggaaatggaagctggaggaaatttgcctgatataacctcatataatgtgttgctagaggcttatgcgcaatctgggtcaattagagaggcagtggatgtgtttaggcagatgcaagcagcagggtgtttgccgaatgctaccacttacagtattttgttgaacttgtatgggacgcatggaaggtatgatgatgttcgtgagctttttcttgagatgaaagttagcaatacggagccggatgcagctacttataatattctcatcgaggtgtttggtcaaggtgggtatgttaaggaggtggtgacattgttccatgatatggtggaggaaaatgtagagccaaatatggggacttatgaggggttggtagttgcttgtgggaaggggggtctccatgaggatgcaaagagcattttacgacacatgaatgagaaaggaatagtgccaagttccaaggcttatacaggagtcgtcgaagcatatgggcaagctgcattatatgaggaagctcttgttgccttcaacacaatgaatgaagttggggccaagccatctgttgaaacctacaattcactaatacatgcatttgcacgaggtggacttttcaaggagactgaagcaattctgttcagaatgggtgagtctggtgttgcaaggaatattgattcattcaatggtatcattgaagcattcaggcaaggaggtcggtttgaagaagctgtgaaggcatatgttgagatgggaaaaacaagatgtgatcctgatgagcggacccttgaggcagttttaagtgtttactgctttgcaggtcttgttgatgagtgtgaggagcatttcaaagagctaaaagcttcgggaatattacccagtatcatgtgctactgcatgatgcttgctgtttatgcaaggagtgatagtcagttgatgcccatgagttgctgaatgagatgctcaataatagagtatcaaatattcatcaagtgatggggaaaatgattaagggagactatgatgatgaagctaattggcaaatggtagagtatgtatttgacaaaataaactctgaaggatgtgggctaggaatgagattctacaacacacttctggaggcactttggtggttgggtcagaaagaacgagctgcaagagtgctcaatgaagttacaaaacggggg--------------------------------------------------------------------------------------------------------------------------------------------------------------------------------------------------------------------------------------------------------------------------------------------------------------------------------------------------------------------------------------------------------------------------------------------------------------------------------------------------------------------------acggaaaaacctgaaggtgcacaggttcctggaacaactgaaaaggagaatgaagaaagctctgttactgaatataccaatggaataatcaatgaaattaggaatttggtaagtgacatttcctctgagaaaagtcggaagacaaaaaccaaagaagcacaagaaagcattcttcaagaaattgaaaatctggctgctgaagcctacagtatctttagaagctccgttccaacttttacagaggaagctgtgacagaatctgaggaaccaaaacttcctggcactaccaaaatatgctcaggaacaggcacagggtttgaaatattatgtcaagggtttaattgggaatctcataaatctggtaaatggtacttggaactcaaaagtaaagcagaagaattatcttcgcttggtttcactgtgatttggttgccaccacctacagaatctgtgtcgcctgaaggttacatgccaaaagatttgtacaatctaaattccaggtac---------------------------------------------------------------------------------------------------------------------------------------------------------cttcctagcaagattgcagtgacgactgagaaatctgggcttcttctacttgacctgtctcacaatcgtttctctggtgagataccactgaagattacagaactgaaaagtttgcaggcattgttcctttcacataatcttcttgttggggtgattccagctagaattggaaatttaacttatctccaagtgattgatctctcacacaacttgttgtcgggtccaattccattaaacatagttggttgttttcagctactggcattgataatcaacaacaacaatctctccggcgaaattcagccggagcttgatgcattggatagcttgaagatactggacattagcaacaacatgatttctggtgagatcccactgactttggcaggctgcaagtcgttggagattgtagatttcagttccaacaatctctcaggaactttaaatgatgcaatcaccaagtggtcaaacctcaggtatctgtccctggcttggaataaattcagtggaaatctacccagttggctgttcacatttgaagcaatgcaattgatggatttctcaggcaacaagttttctggttttataccagatggtaactttaatgtgagcagg------------------------------------------------------------------------------------------------------------------------------------------------------gagtcaaagcgtgcagtgccattgaaagattatcgcaatattggaattatggctcacatagatgcgggaaaaaccactacaactgaacggattctgtattatactggcagaaactataaaataggggaggtacatgagggaacagcaaccatggactggatggagcaggaacaagaaagaggaattaccataacttctgctgcaacaaccacattttggaacaaacatcggatcaacataattgatactcctggccatgtagacttcacccttgaagtggagcgtgctctcagggtattggatggtgctatatgcttgtttgacagtgttgcaggagtggaacctcaatctgaaacggtgtggaggcaggctgataagtatggagtacccaggatttgcttcgtcaataagatggatcgtcttggtgcaaattttttccgtacaagagacatgattgtgacaaatttgggtgcgaaaccactggtgattcaaattccaattggagcagaagataattttcagggagttgttgacctcgtgaagatgaaagctataatttggtctggagaagaattaggtgcaaagtttgtctatgctgacattccagcagatcttgaggagctggcacaagaataccgatcacagatgatagaaaccatagttgagttggacgatgaagccatggagagctacctagaaggagttgagcctgttgaagaaacaattaagaaactaattaggaagggaaccatctcgggtagttttgtgccagtattatgtggctcagcctttaaaaataagggggttcaaccattacttgatgctgttgtcgattatttaccttccccacttgaggtgcctcctatgcaggggactgaccccgagaacccagaggtgataatagagagggctgccagtgatgatgaaccatttgctggattagctttcaagatcatgactgatccttttgttggaaccctttcatttgtgagagtgtatgcagggaagctatctgcagggtcatatgtactaaattcaaacaaaggaaaaaaagagagaattggtagacttttggaaatgcatgcaaacagcagagaggacgtcaaggttgctttagcaggtgatattgttgcccttgcaggtctgaaagatacaataacaggtgaaacattatgtgactctgagaatcctattgtgcttgaacggatggatttccctgatcctgtgattaaagtggcaattgaacccaagactaaagctgatattgataagatggccactggtttgattaagcttgctcaagaagatccttctttccacttctcacgggatgaagagatcaaccagacggttatcgaaggaatgggagaattgcatcttgaaattattgttgataggcttaagagggaattcaaggttgaggctaatgttggagcacctcaagtaaactaccgggaaagcatttccagggtgtcggaagtgaagtatgtacacaaaaaacagtctggtggacaaggtcagtttgctgatataactgtacggtttgaacccatggaggcaggaagtggatacgagttcaagagtgaaatcaagggaggtgcagtgccaagagaatatattccaggtgtgatgaaaggattggaggagtgtatgagtaatggtgtgcttgcaggctttcctgttgttgacgtacgtgctgtactagtagatggttcttaccatgatgtcgactcaagtgtcttggcattccagctggcagccagaggagcttttagggagggggttaggaaagctaacccgaagatgctcgaacccataatgaaggttgaagttgttacacctgaagaacatctgggagatgtgattggtgatctcaactctagaagaggccagatcaacagctttggtgacaaacctggtggtctgaaggtggttgatgcactggttcctctagcagagatgtttcaatatgttagtacactccggggaatgacaaaaggccgtgcttcttacaccatgcaattagccaaattcgaagttgttcctcagcatatccagaaccagcttgctgccaaggaggaacaagttgctgcttaaccaaatttcaggtgataataattcaaccccaaatgctaatggtggtgttgatttggattcttatgtatttttgaagagagcccatgagcttaaagaagaagggaataggaggtttcagaataaggactatgtgggtgctcttgagcagtatgataatgctcttacgctcaccccgaaaacccacccagatagggctgtctttcacagcaatagagcggcttgtttgatgcaaatgaagcctatagattatgaaactgtgattgctgagtgcactatggcactccaggttcagccacggtttgtcagggctctccttcgaagggctcgggcatttgaggcgatagggaagtatgagatggcattgcaggatgtgcaagtgttattgggggctgaaccgaatcaccgtgatgctctggagattgcccagcggctaaggacagcacttggacctcgtcaggaagctcagcaagatctccaaagccggccttcccctgctgcccttggggcttcagcagttcgtggtgcgccaatctctgggttaggaccatgtctaccggctaggcctgtacaaaagaaggcaaataccctacattttgatgctgcaattcaatggaggcagttgaaacttgtttatgatcatgacataaggctagcccaaatgcctgtgaattgcagtttcaaagtgttgagggagattgtgacaaaaagatttccatcgtcaaagtcagttttaatcaagtacaaggataatgacggtgatctggtcacaataacctctaccggtgaacttaggttggcagagtcttgtgcggacagccttattccaaaagatcctgaaatagataaaacagagtcaattggcatgttgagattgcatattgtggaggtgagtcctgagcaagagccaactttactggaagaagaagaggagaaacctgtagagagtgaaggcatcaagggggatgaaagtgggtctcattcgtcactcggtgagtctttgttggaagcggctgattctgaaattgataagacagataaagaaggtccaaaggagaaaccaggagtttcagaagatcctgaatgcaaggaattggaaatggatgattggttgtttgagtttgctcagcttttcagaacccatgttggtattgacccagatgctcatattgatttccatgagcttggaatggagctctgttcagaggctcttgaggagacagtgactagcgaagaagctcaaagtctttttgacaaggctgcctcaaagttccaggaggtggctgcgctggcttttttcaattggggaaatgttcatatgtgtgcagcaaggaaacgaattcccttagatgagtctgctggaaaggatatagtggctacacagcttcaaacagcttatgactgggttaaggaaaaatattccttggccaaagataagtatgaggaagcactcttgattaagccagacttttatgaggggttgcttgcactgggacagcagcaatttgaaatggccaaacttcattggtcatttgcacttgcaaagaaaatagatctttcaagctgggattctgcagaaacattgaaactttttgatagtgcagaggagaagatgaaagttgccactgagatgtgggagaaacttgaggagcagagagcaaaggaactaaaagatccaaatgcaagcaagaaggaagaattgttgaaaagaaggaaaaaacaagcaagtggtaatgaaggtcaggttgagatttcagcagatgaagcagcagagcaagcagcggtaatgagatcgcagatccatctgttctggggtaacatgctctttgagcgatcccaagtagaatgcaaattggggctaggtggttggaagaaaaatatggatgctgctgttgagcgctttaagcttgctggagcttctgaggctgacatttcaatggttttgaagaaccattgttctaatggagactcagtggaaggagatgggaaaaagattatggaggaaggccagcaactgtgcgaggcggcgaagagcggtgacatcaacaagttgaagactctaatcgactccggagctgacgtttccttcttcgatgctgagggactcactccgctcatgcacgcgtccaagcacggccatgcccacgtcgtcaagaccctgcttgaagctggagccccctggaacgccctctctccttccaacctctccgcaggagattttgctatggacgctgctcatcaggaggctttcgatatcctccttaatgccgggattcaagctgagttggtacttggaaacattgcgaggaaagaaaataaaattggagattgtaatggggattatttggatgatagggttagtttcagtgaggataagctgatggactccaacagcaaggcaatcatgatggcatgggagaaaccattgatggaggctcatgctaaagctgtttgctcagggggtggtcatatattgaacattggatttggaatgggtcttgtggatacggccattcagcaatatgcaccgattacgcacaccatagttgaggctcacccagaggtttatgaacgtatgctttctactggttggggtgagaaggataatgtaaagataatatttggccgttggcaagatattctaacacaacttggttcttatgacggaattttctttgacacatatggagagtattatgaagacctgagagagttccatcaacatcttccctcactgctgaagcctgggggaatctactcgttcttcaacggcctttgtggtggtaatgcatttttccatgttgtttactgtaacttagtctctctagaacttgagaatttaggatactcaacacagctaattcccttgcccgttaaggactgtttgggagaagaagtctgggaaggtgtgaaacacaaatattggcagctagatacatattatctccctgtctgtcagaaggatggtaccgaggtgagcgttcggcaccagctcaatcagttcatcaagagccacaaacgagtctacaaatgggaggtcggcaacaccctcgagaagcttcgcgaacgcaagctctactatcctgctctcaagctcttagagactatggctaaaaggggaatgaacaagacagttagtgatcaggctatacatcttgatctgattgctaaagctcgaggtattcctgctgccgaaaagtatttcattggtcttcctgaatcttcaaaaaatcatctctgttatggggctctcctcaactgttactgcaaggaattgatgactgaagaagctgaagctcttatggaaaagatgaaggaactgaatcttcctttaagctccatgccttataacagcattatgacactctattcaaaaactgggcagtcagaaaagatcccggccatcatacaagaactgaaggccagcaatattatgctggattcttatacttacaatgtctggatgcgggctctggctgctgttaatgacatctctggggttgaaagggttattgacgagatgaagagggaaggccgagttaccagagattggaccacgtatagcaacttagcatcaatttatgttgatgctggcatgtttgagaaggcagaaagtgcactcaaggaattggagaatagaaattcctgcagagatctttctgcttttcagttcctaattacattgtatggccgaacagggaacctgcttgaagtttaccggatatggcgttctttaagattagcatttcctaaaactgcaaacataagctatcttaatatgattcaggtgttggttaacttgaaagatctgccaggtgcagagaaatgtttcagggactgggaatcgcagtgctcaacttatgatattcgggttgctaatgttctcattggagcttatgttagagatggtttgctagagaaggctgaggagctcaaggaacgggcccgcagaagaggggccaagcccaatgcaaaaacatgggaaatctttcttcgttattatttgaagaatggagaatttgggtcggcagttgattgtgtttccaatgcaatatctactggcagaggggatggtgggaagtggattccgccacaagaaattgtcaacacctttatggggcattttgagcaaaacaaagatgtagatggcgcagaagggtttctggatattttgaaaaaggctgtagataccttagaagtggaggtgcttgaatcattgataagaacttatgctgctgctggaaggacaagccccatactgcgtcgccgattgaaaatggaaaatgccgaggtgagtgaggccagtaaaaagttgcttgagacaatatgcgtggacatgggtttccggcgaatttctctgacctgcctcatcttcctctacctcttggtttcttctcagtcgctcgactcttacactcgccggaagcacagaatcaaaggacctatcaaaaccattgtcattttggtcatggaaaaccgctcatttgatcatgttctcggctggctcaaatccacccgacccgaaattgacggcttgacgggcaaagaatcgaaccggattttggtctccaaccggaattcgccggaagtgttcgtctccgacgacgctttgttcgttgactccgatccgggtcactcgtttcaggcaattcgggaacaaattttcgggtcgaacgagtccacggcgaacccggctccgatgaatgggttcgctcagcaggcggagagtatggtcgaaggaatgtcgaagaccgtcatgagcgggttcaaaccgagggttttaccggtttacaccgagttagcgaacgagttcgccgtgttcgaccggtggttcgcgtcggtccccgcgtcgactcagccgaaccgtttctacgtccactcagcgacctctcatggcgcaatgagcaacgtgaggaaggacctcatccatggcttccctcagaggaccattttcgattcgctggacgagagtggcctcagctttgggatatattaccagaatatcccggcgaccctgttcttcaagagcttaaggaagctgaagcacgtgaccaaattccacagctatcaactgaaattcaagcggcacgcgaggctgggcaagcttccgaactacgtggtagtcgagcagcgttacttcgacgtggagctgttcccggcgaacgacgaccacccgtcgcatgacgtggcgcgaggacagagattcgtgaaggaggtgtacgagactctgagagctagcccgcagtggaaagagatggccttgttgattacctatgacgagcatggtgggttttatgaccatgtccctacccctgtttccggtgtgccaaacccagatgggattattggacccgacccattttacttccggttcgatcgattgggtattcgggttccgacgatacttgtctcgccgtggatcgacaagggtacc
>Ceanothus_crassifolius
---gcgacttccgtcccggaaatttacgaggacccaaatgagatttccgtcaaaggggtgaaaatttcaggtagacctctatacctagatatgcaggccacttcgccggtggaccctagggttctcgacgccatgcttcctttctatctgtcccggtatggtaacccccattcacgaactcatctgtacggatgggaatcggacgaagccgttgagaccgctcgctcccaggtggcctctctcatcggtgcgtcaccgaaagagatcgtctttacctccggagctacagagtccaataacatctccgtcaagggggttttgcacttctacagggataaaaaacggcacgttatcactacccagaccgagcacaagtgcgtcctcgattcctgtcgccatctccagcaagagggtttcgagattacttaccttcccgtgggctccgatggccttgtggacttggagaagctcaggtcggctattcggcccgatacaggtcttgtttcgatcatggctgtgaacaatgagattggtgtgattcagccgatggaggagattggccagatttgcaaagagttcaatgttcccttccatacggatgctgcacaggctttggggaagattcccattgaggtagagaagtggaatgtgagtttgatgtctctcagtgggcataagatttacgggccaaagggtgttggagctttgtatatgagacggcgtccgaggattcgtgtggagccccaaatgaatggcggtgggcaggaaagagggataaggagtggcactgtgccaacccctttggtggttgggatgggtgcggcctgtgagcttgcgaagaaggagatggagtacgatgagaagaggattactgcattgcaggagcgtttgcttaatgggattagagccaaacttgatggggttgttgtgaatggaagtctggagagacggtatgtgggaaacttgaatttgtcatttgcttatgttgaaggagagagcttgctcatggggttgaaggaagtggcagtttctagtgggagtgcgtgtaccagtgctagtttggagccctcttatgtgttgagggcattgggtgtggatgaagacatggctcatacttcgattaggttcggaattgggaggttctcgacggaggcagagattgatcgggcagttgagcttactgtacatcaggtggagaagttgagggaaatgagccctctttatgaaatggtgaaggaagggatcaatataaaagacatacaatggtcacagcactgatccaccgaatccaacacaaaacccacatcgcagaagagaatccccaagcgattcgtcaaaaaccagatccccgattccgtccttcaagatgcagccctcaacgccgccatagccctccttccttccaactacaacttcgagatccacaaatgcgtctggcgcgtccgtaccacatcagcctcgcgcgtggccctccagctccccgaaggtctcctcatgtactccttcgtactctccgacatcatctcctccttcggcggcgccgaccactgcttcgtcctcggcgacgtcacgtacggcgcttgctgcgtcgacgatctcgccgcctcagctctcagagccgaccttctcatccactacggccatagctgcttggtccccgtacagttcagcaccatcccctgtctctacgtcttcgtcaatatctccatcgacgtcgaccgtctcgtccgcacagtcgagctcagtttcaactcaacatcgtccttgccggaacaatccagttcgcctccgccatccgagctgcgaagccagagctcgagaatcgcgggtttagggttttgattccccaatcgaagccattgtcgggcggcgaagttctgggttgcacagcaccgaagataaag----ccgccgccgtctttgaagaagatggaagattccatctcgaagcattaatgattgcgaatccagggattaaagctttccgatacgatccctatatcggaaagctgttcttggaggaatacgatcacaaagggatgagggaatcgaggaagaatgcaatttcaaaggccatggaggccaccaattggggtgtgattttgggaaccttgggaagacaaggaaatcccagaattttggaaaggttagagaagaagatgatagggaagggtttgagttacactgtgattctgatgtcggagatcagtccggcgaggattggcttgtttgaggactctgtggatgcttggattcaaattgcttgtcctcggctctccattgattggggagaagcatttcgaaagcccctgctgacttccttcgaggccgagattgctctgggggatttaccaggttggtgggagaagataacaaaaattcaagc------------------------------------------------------------------------------------------------------------------------------------------------------------------------------------------------------------------------------------------------------------------------------------------------------------------------------------------------------------------------------------------------------------------------------------------------------------------------------------------------------------------------------------------------------------------------------------------------------------------------------------------------------------------------------------------------------------------------------------------------------------------------------------------------------------------------------------------------------------------------------------------------------------------------------------------------------------------------------------------------------------------------------------------------------------------------------------------------------------------------------------------------------------------------------------------------------------------------------------tcttgtagaggcccaaattctagcatccgcaagggccttcatgactggacaactcccactgttgaagacatatttttgccaattgaagcataccacctctatgaccgcctgggaaagcgtattcctcatgaagagagatttgccattccccggattccagcactagttgagctttgcattcaagctggtgttgatatccctgagtttcccacgaaaaggagaaggaagccaatcatccgtattgggaagagtgaattcattgatgcagatgaaagtgaactaccagaagctgtccctgaagctcctgagaaattgatattaactgaaataccagattcagaaataattggcccttctagtgaagaagaaacaaccttgcttgcagaggaaacactccgagcatgggaacagatgagaagaggagccaataagctaatgaagctgtactatgtgagagtttgtggttattgccctgaagtgcatgtaggtcccagcgggcacaaggcacagaactgcggtgctcataagcaccaacaacggaatgggcagcatggttggcagacagcagtgctcgatgacttgatcccaccaagatatgtgtggcatgttcctgatgttaatggaccgccattgcaacgggagctcaggagcttctatgggcaagctccagctgtagtggaaatgtgtatgcaggcaggtgctgcagtgcctgatgaatacaaagcaaccatgaggttagatgtggggatccctgtgtctcttaaagaagccgagatggtcgtttgagcactctctgccttccgccagacccgccttgccttcgccgatgccaaacataaccagacccgccaatcctcatcttcctcctcctccaatgccgacgagaccgctgactccgtcgcctccatcggcgacgacccacttgccgcctccagcggtcagctcatcgtcggcgtcgagagccgttatcgggtcgtgtaccggctcgttaacagtatctacgttctgggtatcaccactgccgatcatgacaactccatcaatgtctttgagtgcataaacatcgttaatcaggccgtcagcgtcatcgtcaccgcctgtcgcggcgtcgacgtgaccccagagaagctcagccgcaagtacaccgagatctatatggccctcgacattgtcctcaggggcgttagcaacatccgactcgccgccatgcttgcttctttgcacggcgacaacattgcgaagatggtgcattctgccatcgacaccgaaaacaagattcgcggcgccgagagctggagatccgtagaggggcattccatcgagcaccaggcgagcatcgacgcgttctcgaatgtgagcttcgaaatgccaccggagacaattgcggcgggggatgaggttgtggcaagcatcgctcctgtggtgcacattgatcagctggatcagaagcaagagaaggaggaggagagtgaagcggagaaagacccatttgcggcgagcgatcagattaaccagcctgaggcgctagttggtgggttcaagaaggataaagattcagatttatcaaaagctttggcgggtcttgaagtaaccaccttgcctcctgcggaggcgacccaatcgacgcatattgccgtggaaggctttgaaggtgagtatggtgggattgagttcggtaatgagcaagctacacttggtgaaacttttgagggtttcagcgacgcttggggtggaggattggacccctctgaatttgttggtccgacgaaagttaagaaagagcaaggccttggtgggcttgaattgctacagaccggagctgagcagctgatgctgctgctggcggagcagcaggtactcctcttgataatcttgtcaagtctactgaaatgaaaggccccgagatgtacatttccgaagagataagcgctgagtttagggaatcattgcttgccagactaggattaatgggtgttgtttatttgaaaactttgcctcccaaagcctctggtgataaagaaaccgaattttcattccacattgaaggtacaagtgcagttaagagatttgttatgcagagttctcgtgttagtagtctcggcaatgggatgtttcatgtgaggaccgcaccctctgatgaagctttaccaattttgaagtacagtttgctaccgaggtcaacaccattgcctttgagggttcgtcttataaaacgtaagagtggaaccttactatcggtgatgatacagtatgtatcgaacccggatttgccggcaccattgaataatgtgacatttgttttgaaactaccggttgacccttcattgctgaaggtttcgcctaaagcaatattgaataggtctgagaaagaattgaaatggcatattccagaaattccattaaagggttctcctggtcggttaagggtgaggatgcctattgatcttgaggaagatatgacagtgtcttcatttcggagtagtagctttccgagaagtccggttagtgcatttttcactagagggatattgaaaagattgaaaaccattgtggcaattgggctgattgttggtttgattctggggtttttggttggtgttatatttttctcatacaagattggagtcgaagggaaagacgctgttatgtcgttgaaactacacgtggaagaaagcaattatgcagagaaaattggtgttaagaaatggatggatgagaatgatttgcctggaatggttgatagctacactaccaaattttatgagactgtatcggaccaggtagatagtttggcaatgcagtataatgtaaccgaatttgtcaccggaattaagcattttgtgataaaacaaaaggttaactcttcaggtccttccacagccttaatgaccccatcaccttacacagagaagtttttgagtttaaggaatcgaattagtaatagggaatggggacagatttatactgagatggatgctatactcagagaatttataatcagcaggaaggatttagttgaaaaggcaaaagggtttgctgttcaagggatggatgtatcgcaacgtgtcttggctagtagtacatctattctaggaggcagtgccaaagtaatgttctccattggaaattccatcatctctggggcagctgaggttttcaattttgtttctcagtcaatggtattcttttgggttctgtattatcttatcacatcagagtctggtggagtgactgcacaagttatgtgtatgcttccattctccagaccaacaagggttagatgcgttgaagttcttgataaagctattactggtgtccttttggctacagctgagattgcattttttcagggatgtcttacttggcttttattcagattattcaaaatacatttcttgtacatgtccactgttcttgcaatcctcagctcgttgttaccaatatttccacctttgtttgcaacgattccagcagctctgcaactagtgctggaaggtagatacatgctagctgtcattttgactgttattcaccccgtgcttatgccaatcttcatcaccgccgactctttgcggtccatcctctcgcaccgctctctaatcgatcacttccaatcctctctcgccacggtctcaccctccctcactaccccaattcgccaaagccatgaagtttcatccacttcctctctgctcctcatgccttgttggtcctcgtccccttctcttccatacataggcgtcaagctagtcacctacttccctcaaaattccaccttgagtttacccggaatccatggcagttacatcctcttcagctccacaaccggccaaaccttggcttccatagacggaaccgaactgaccctttacagaacctcatgtgtctccggcttagcttcgagaattctgtccagaaacgacagcaaaatcctcgtgatgatcggtgcgggcgctttggcaccccatctgatcagagcccatctagcagcgagacccagtttgaagaaagtcataatctggaaccgcacggtggaaaaagctagaaacttggctgaaaatttgcaagaaaatttgggactcgatggggttagtttcgagagcaatgggtgtttggaggaagcgattgaggtgggagatatagtgagctgcgcaacgaattcagaggaggcacttgtgaggggtgagaagctgaaagcaggggcacatttggacttggtgggttcgttcaagcattctatgaaggagtgtgatgatgaggcaataaggagaggcagggtttttgttgatagtgaggctgcgttggtggaggctggagagttggtcggtgcttttgagagaggggtcattgataagagagatattggaggaaatttggtagaattgattagtggacacaaatctgggagaagaaattctgaggagatcactgtgttcaagtccgctggatcggcagtggtggatattctgactgctcaattggtgtatcagactcaacttcaatggcttcgcttgcctcacaaatatgcaaccacatagcctccatcttctccaaaccaacccaaccctacccaccagtcttggacatcttagtcaccgagatttcctccgcggccgctcgaaacggccgggtcttcctttatggggtgggccgagagggcctcatgctcaaggccctttgtatgcgactcttccacctgggcatctcggcccatttcgtcttcgacatgaatacgcctccggtaaccaacaacgacctcctcatcgcctccgcaggcccaggcggattctccaccgtcaatgggatatgctcggtcgcacgatcgtacggtggcagagtcttgttactgacggctcaaccggagacaggatcgtgtgtgaagcatgcgagtgtagtagggtacgtgcccgcgcatacgatggcgatgattcggatgatggaggggtgaaatctcggccgttgcttccgatggggagtgtttacgaaggagctttattcgtgttgtttgagatggtggtgtaccaattgggtgaggtattgaatcagagccccgaggctgtgcgagctcgccacaccaatctggaatgaagattattggggaaagtggcattggtcacaggtggagccatgggtattggagcgagcatcgtgcgcctattccaccaacatggtgcgaaagtttgtgtagttgatgtgcaagacaaccttgggcagcatgtttgtgagacccttggtggtgaaccaaacgctagttatttccattgtgatgtcacaaaagaggatgaagttcgtcgtgcaattgatttcacagtcgataaatatggcacgcttgatatcatggtcaacaatgcaggggtgtcaggttcaccctgcagtgacatacgcaatgcagacttatcagagttcgagaaagtgttcgatttaaacgtgaagggagtctttataggaataaagcatgcatctcggataatgatcccagcaaagaagggatctataatttctctttgcagtgtcgcaagcgtcattggaggcctcggtccacatccatacacagcttccaaacatgctgtactggggctcaccaagagtattgcagccgagttaggatttcatgggattcgtgtaaactgtgtttctccatatggagttgcgacaggcttggctttggcccacttacccgaggatgagcgaactgaagaagcctctgcaggatttcgtggcttcgtcgggagaaatgccaacttgcagggtgtggaattgacagttgatgatgtagccaatgctgttttgttcttagcaagtgatgaatcaaggtatataagtggtgaaaatctaatggttgatgggggctttacctcggtgaatcattccctgcgagtctttcgaaaaaacccatctttatccgaccaactcagacctttaaccaaaaccactctctctaacactcccaaagatcaagctaatctcttatccaagccgaagtctacctgggtcaaccccactaagcccaagcgttccgtgatatcccttcagaggcacaaacgctcttcttacttgtacaattctcaggtaggagatcttagacgctttgcccagaagctcaataatagtaatgtctctgaaactgctttcttggctgctcttgaagaaatcccaaacacactcactagagataatgcgcttttgatactcaaccttttgaagccatggcagaaaacccttttttttttcaattgggttaagacccagaatttgtttcccatggaaaccatattctataatgttgcaatgaagtctttaaggtttggtagacagtttcagctcattgaagaacttgcccatgagatgataagcaatgagattgagcttgacaatatcacatactccacaattattacttgtgctaaaaggtgcaaagattttgataaggctgtggattggtttgagaggatgtacaagactggtatgatgcctgatgaggttacttactctgctattctagatgtttatgcccatttggggaaggttgaggaagtgcttaatttgtatgaaagagggagagctagtggatggaagccagaccccattacattctctgttttgggaaagatgtttggtgaaactggggactatgatggtatcagatatgttttgcaagagatgaggtctattggagtgcagcctaatttggttgtgtataatacattgctggaaggaatgggtaaggctggaaagcctggtttggcccggagcctgtttgaggaaatgcttgaatcgggtcttactccgaatgagaaaacactaacagcgcttgtcaaaatctatggcaaagccagatgggctcgagatgctatggaattatgggaacgaatgaggtctaactcttggcctatggatttcattttgtataacacattgttgaatatgtgtgcggatcttgcattggaggaagaagccgagaggctgtttgtggacatgaagcaatcggagcattgtcaaccggatagctggagctacacagctatgctcaacatatatggaagtggagggaatgttgacaaggcaatggaactgtttgaagaaatgcctaaggtgggtgttgagctcaatgtgatgggttccacttgtttgattcagtgcttgggaaagacgaggaggatcagtgatatggttagagtttttagcatttcgatagaaagaggggttaagccagatgacaggctctgtgggtgcttactctctgttgtatcattatgtgagaatgaagatgatgaggataaggtggtagcttgcttggagcagtcaaatccaaggttggttgctcttgtcaaactaat------------------------------------------------------------------------------------------------------------------------------------------------------------------------------------------------------------------------------------------------ggggccagcagccttgcacctgatttgcaagcacaaatcgatgagacattggaagagattactcctcgttgtgtattggaactcttagccttacccctggatgacgaataccggtcgaaaagggaagagggccttcatggcgtccgcaacattctgtgggctgttggaggagggggagcagctgcaattgctggaggattcacccgtgaagattttatgaatgaggcttttatacatatgaaagcagctgagcaagttgatctattcgcagccacaccaagtaatatcccagctgaaagttttgaagtgtatggagtggcacttgcacttgttgcccaagcttttgtcggtaaaaaacctcatctcatcaaagattctgataacctattccaacagctacagcagactaaggtaacagctctagaaaacactatctatacgtctaaacagaaccgtgagatagactttgctttagaaagaggcctctgctcactgcttgtaggagagcttgatgagtgtcgctcgtggttgggcttagacaataatgattcaccatacagaaatccatctgttgtagactttgtcttagagaactcaaaggatgatgatgacaatgacctccctggtctttgcaagttgttggagacatggttgtcagaggtggtgtttcccagatttagagacaccaaagatatacagttcaagcttggagattactacgatgatcctactgtccttagatatttagaaaggctagatggtgctagtggttcaccattagctgcagcagccgccatagtgaggatcggggctgag--cgggttctccaacatctctcgacccggaggagttccagctagccgaatcgtatcgggccgttcccgccccactctggcactcccttctcaagtctctatgctcatcttcctcctctatctctctagcttacgccgtcgtttcttggctccaaaaacacaacctttgtttttcctacgaattgctctattccattctcatccacgcgctcggccgctccgagaagctctacgaggcgttcttgctctctcagagacaaaccctgacggcattgacatacaacgctttaatcggtgcttgtgctcgcaacaatgacctcgaaaaggcactcaatttgatgtctaggatgcgccaagatggtttccaatcggatttcgtcacttacagcttaattattcagtccctaacgcgtacaaacaagatcaattccccacttctgcaaaagctttatagggaggttgagtgtgataaaatcgagcttgatgggcagctactgaatgatataattgtgggttttgcaaaagctggtgatcctgaccgagctatgcattttctagcggtcgctcaggccattgggttgagccccaagactgcaactttggttgcagttgtatcggcattggggaattcaggtaggatagtagaagccgaatgcatattcgaggaaatgaaagaaggtggattgaaacccagaactcgggcatataatgcacttctaaaagggtatgtaaaggcgggttctttgaaagacgcggaatcaattgtatcggagatggagaaaaatggagttgcatcagatgaacacacttacagccttctcatagatgcttatgcgaatgcgggaagatgggaaagcgcgagaattgtgttgaaagaaatggaagctagcaatgtgcagcccaattcctatgttttcagtaggatcttagccagttatcgcgatagaggggaatggcaaaaaacgttccaagtattgagggagatgaaggatagtggtgtaagtcccgataggcatttttacaatgtgatgattgatacttttggtaaatataattgtcttgatcatgctatggcgacatttgagcgtatgctatctgaagggattcagcctgatacggttacttggaatacgcttatagattgtcactggaagtcgggacgccatgcgagagcggaggagttgtttgaggaaatgcatgagagagggtgcccaccttgcgccacaacatataacattatgattaattcttttggggagcaagagagatgggatgatgtgaaaggcttgctggggaggatgcagagtcaaggtttgcttcccaatgttgtaacatacactacactggttgatatgtatggacaatctgggagatttaatgaggctatagaatgcttagaagtcatgaagtctgcaggctccaaaccatcaaccactatgtataatgccttgatcaatgcctatgcacaaagacccaaatccccgaattggctcaaacccacttctcgaaacagccccaaagttcaatccctcctcaagaatctcaccgtctttgagcgggcgctcataggcgccggaggcggcggcattgctggagctttcacatacgtctgtctctacccgatcgacaccatcaaaaccaagatgcaaaccaaaggtgcgtctgagatttaccgaaacgcattcgatgtcgtggtcaagaccttccaaaccaaagggattctagggttttacagcggcgtctcggcggtgattgtcggctccaccgcttcctccgccttgtatttcgggacctgcgagttcggcaaatcgattttatcgaaattcgagaattacccatcttttcttatacctccaagtgccggagcaatggggaatatagtttcgtcggcgataatggtgccgaaggagttgatcactcagagaatgcaagctggggcaaaaggaagatcttgggaggtcttgttgaggattttggagaaagatggagttctgggtctctacgcaggctactctgcgacattgctgaggaatttgcctgctggggttttgagctattcctcgtttgagtatctgaaagccgccgtattgagcagtacgaagaagagcaatttggagccgattcagagcatgttttgtggggctttggcgggtgcgatttcggctaccatcacgacgccgcttgacgtggtgaaaacgaggttgatgactcagggtcatgtggaagccgtgaataaagtttctgctgctatgtatagtggggtttcgtctactgtgaagcagattttgaaagaagaagggtgggttgggtttacacgtggaatgggtcctcgagttcttcacagtgcttgtttctctgctctgggttactttgcatttgagaccgctaggcttgcaatattggatcagtatattaagcgcaaggaattgcaagaactctctgtt----------------------------------------------------------------------------------------------------------------------------------------------------------------------------------------------------------------------------------------------------------------------------------------------------------------------------------------------------------------------------------------------------------------------------------------------------------------------------------------------------------------------------------------------------------------------------------------------------------------------------------------ctgagcgagaccctgaaatgggcgacccacccacaaaccccacctcacattcccatcctcaccgctgacaccaccgacccaccgtccctccaccgcctctgcacccaaaccaagctcatcctcaactgcgttgggccttttcgtctctacggcgagcccgtggtggccgcgtgtgctgaaaccgggtgcgattatttggatatatgcggggagccggagttcatggagagaatggaggctaagtaccatcagaaggcggtggagtcgggatctttggtgatttccgcatgtgggttcgactcggttcctgccgaattgggtttcatgttcaattccaggcagtgggtcgctccggcgaaccgtgtcgaagcctacttgagcttggagtctgagaagaggattgttggaaatctcgggacgtacgagtcggcggtcttgggtggtggtaacgccgacgagttgcaggggctcagacgttca------------------------------------cctcctcccaaagggccaactatagaacaccagaagaatattggtcttcgggctgtaaagctaccttcagcagattcaattattgttcgaagaacactttcaactctgactgaaaacccagatggtcttcccgggttgaatgagaatgctgaacaaattgaaaagaggaaagcattctggtcggtggtgaagcctgctcattttggggtgaagataggcactaaatctctgttgggcatctatcgtatcattgcggtgggaatatttattgggatcttgggtaaagctgcttttgggaggtggcttctcttaaaatttccctcattttttagccttggatggttcaagaagaagggtcctacagaagatgaggtgagaagtgccacatttaagatgtggtttgttggatatggtttcagcgatatcagtcttatttcacaaggaaactcaaaaccagatatggaaatagtaactagagtgatgggtcctgagattggctatttgaccacaccaataattcttcttcagtgtgctctcattgttttgaatcaaagggataacctaccaaaaggaggagtttacccacctgggattgtattcggcccaactgatctccaagaaaaactacagcagaatggaatttcatttgattttatatcaaagcagctaactaagctgaaagacggacttgcaattggctgcgcgttcaaccacgcgatcctagatggaacatccacgtggcatttcatgtgttcatgggccgagatctgcaatgggtcctccaccatttcggtcccacctttcctcgatcgcaccaaatcccgcaacacgcgcgtgaaactcgaaatcccagccggacccaccactaagagagaaagtcttcaagttctccgaaacctccatcgacaagatcaagtcaaaactcaacgcatcgaacggctcaaagccattctccacattccaatccctctccgtccacatctggcgccacgtaaccatcgcacgcaatctgaaacccgaagacatcacggtgttcaccgtcttcgccgactgccggaaacgggtcgacccgccgatgccggatagctacttcgggaacctgatccaggccatattcaccggcacggcggccggattgcttctggcgaatccaccggagttcggagcggcgatgattcagaaagccatagaaacgcacagcgcgaaagcgatcgaggagcggaacaaggagtgggaaagtgcgccgaagatattccagttcaaggatgccggaacgaactgcgtggcggttgggagctcgccgagattcaaggtctacgaggtggatttcgggtgggggaagccggagggagtgaggagtggctgtaacaaccggttcgacggcatggtttatctgtaccaggggaagtccggcgggaggagcatcgacgtcgaggtaagcttggaagctggagctatggagaggttggagaaagacaaggagtttctcttggtttcaagcgtttccaatgcttgttcgtcttctttgaagacactgaagttgttagattgctacaaaattggggatgtgtcaattttaaacttggccagattttgcaataatcttgaaactcttattgttggaggctgccgggacatctctgatgaatcaataaaatcagtggccattgcttgtaagaatagtctgaagaacttgcgcatggattggtgtttaaacatttcagattcttcattgagttgcatcttcactgaatgtgtaaacctggaggctcttgacattggatgctgtgaggaggtgacagatgttgcctttgagggtttaagcagtagagaacctgagttgactttgaaggttttgaaggttagtaactgccctaagattactgtagctggtctacgcatgcttttggacaaatgtgtctctctagagtaccttgatttaaggtcgtgcccgcaaattacaaaggcgggttgcagtgaggcgggactgcaatttcctgattgttgtaaagtg---------------------------------------gcagcttatgcatctcagagtttacatggacaaatggttgacaaatggacagttattgaagctccagagcctcgtcaattatactggtctaatcttccgattaagttttttgcaagggaaacaaggcagtatgttgtgtatgttattgtgggtctaaccatacttttttacatgattccaatcgcagcaatctctgcattcacaacactagaaaatttgaagaaactttttccattcttgaagtcagtattgagcaataagagagtaactacgattctggaagcttacctccctcagcttgcactcattatctttctggctttgttgccgaaatttcttatgtttctctccaagcttgaggcaataccttcacagagccatgtagtaagggctgcttctggaaaatacttttacttcaccgtgttgaatgtttttatcggagttacagtgggtggaaccttgttcagttcattgaagaccattcaaaaagacccagacaaaatcgttaccatgctagcaagtagcctgccaggcaatgcaactttcttcctcacctttgtggctctgaagcagacagggaccctcactgaaggaaagcctattgtttctgctgtgacttcttttgttcatgaagaatcagaaattcttcaagttgctgcagctgtagagaatacagcttcacatccaattgccaaggctatcataagtaaagcagaatcattgaagttgagtatcccagtcacaagcaggcagttatcagaaccaggttttggaactatggctgaagtagatgggcgtttagttgcagttggttccttagaatgggttcatgaacgattccagaccaaaacaaatatgcctgaccttctggatctggaacatgctgttcatcagtcatctggattgaaatattcagattactcaaaaacaattgtttatgttggacgtgaaggtgaaggcatcattggtgccattgcaatatctgatagtttgcgccatgatgcaagatttactgttgctaggtcaattgccgaccttcctccggtattgatatcagagattctgaactgccttggtccaaaagagcttggtattatttcatgtgtatcaagaaacctgtgtagggttgcatctgagcaccatgtctggaaagagttctattgtgagaggtggggcctgccatcaattccagaacatttggattcaggaatttctgagaagtcatggaaggaaatatttgtggaaagggattttagaagtaagactttcatgggacgttttagtatagatgttctctatggtcacactgaagctgttcgcacagttttccttcttgcttcagcaaagctgatatttacttcaggttatgactctgttgttcgaatgtgggacatggaagaaggtttagccattgcatcatcacgcccccttggttgcactatccgtgcagttgcagcagatacaaaactattggttgctggtggtactgatggctttattaactgttggagagcagtggaggggcatcctcacctgtttgaaattaggggtcctcagaaccagaatgttgagttccgtctgtgggagcacgagggtcccataacttcccttgcgttggatctcaccaggatttatagtggatcatgggacatgactgttcgagtgtgggatcgcacttcattgaaatgcttaaaagtcttgaggcataatgactgggtttggggtttagtccctcatgatactacagttgctagcacatcaggttcagatgtatatgtttgggataccaacagtggggctcgagtgactgttattcgtaacgctcatgtaggttacacttactctatagctcgaagccacactggggatttcctttttacaggaggggaggatggtgcaatacatatgtttgaaatctcaagtacttgccatgagaccaacacttttctggtagcaacatggattcctcattcaggtcctgtgtattccctggcattcgagtttccatggcttgcatcggcttctagtgatgggaagctgtcactagttgatgtcagaaagctgcttaggtgtagcaagcaagctttaggaaagaacgaggggaccatagtactctggagcccccacagaggatgttacatggatttgggaacaatctcttttcagtggacattggcgctgatcgtattgtgtgtggaggcgaggagggtgtggttaggatctggaatttttcacaagctttagaaattgagcagagggttcgtgctctaagaggaatacgattagagaacaggatgagaagacgaaagctccagttagagattagtagtaaaggtggccgcaatgatcaatgttcagttgcagccaagaagaattcaattaacggcgataggactggtgtttggtataataaacgggggacaagtggcaagctgaaggcataggtgatcaatgaaggtgttggggctgattatgtgcagaaagagaaggttgttccaaatggatttggttcacaggacgttgggataaggtgtgctagtttggatggagatgctgatcggcttatatattttattgtgccatcaaaaagtggaaataatattgaacttgtggatggggacaagatattatctttgtttgctttattcatcaaggagcaactaagcattctcaagaagggagttgctaaattgagcgtagattatccatgtcgtattggtgttgtacaaactgcttatgcaaatggagcatccactgattttctgaaacagttaggccttgacgttgtatttactccaacaggagtgaaatacctgcatgagaaagctgctcagtatgatattggaatctattttgaagcaaatggccatggcaccatcttgttctcagaattttttttactctggttgaaaaccacaaataatgagctttgttctatagctaaaggggttcagaacagcaaaaggctgctttgagactattggcagtcagtgagttgatcaaccaggctgttggagatgctttgagtgggatgctcttggtggaggccattctgcgacacacaggatggtcgatacataaatggaatgagctttaccatgatctacccagtcggcaacttaaggtgaaattatcctaaaggccgatgtttcatacgaccatcaggaacagaagatgttatacgtgtatatgcagaggcatcaacacaggatgaagcagacaggctagccaactctgtagcaaacctggtggatcggtacctcgggttggttgaggagctccgagacaaagccacgtacaaagctttctgtgaggacctcgaggacgccaacattttcattgggtctttgattttcgtggaggaactcgctctcaaagtcaaggctgccgtggagaaagagagggacagactcgacgccgttttggtgttcccttcaatgcccgaggtgatgaggcttaacaagctgggctctttcagtatgtcgcagctcgggcagtcaaagagtccctttttccagcttttcaagaggaagaagcagtctgctgggtttgctgatagcatgttgaagcttgtaagaactctgcctaaggttttgaaatacttgcctagtgataaagctcaggatgctaggctttacattcttagtcttcaattttggcttggtgggtcacctgataatttgcagaatttcttgaaaatgatatccgggtcttatgttccagctctgaaagggactaagatccagtattctgacccggttttgtatttggatgctggaatttggcaccctttggctcctcgtatgtatgaggatgtgaaggagtatatgaattggtatgatacaaggagggatgctaatgagaagcttaagagtccgaatgcaccgataattgggttggttttgcagaggagtcatattgttactggagatgatagtcactatgtggcagtgattatggagatggaggcaagaggggctaaagtgataccactttttgctggtgggcttgacttttcagggccggttgagaggtatttgattgatccgattacaaagaaaccttttgtaaattcggtggtatctcttactggtttcgctctggttggagggccggcaaggcaggatcatccgcgggctattgaggctctgatgaagcttgatgttccttatattgttgcattgcctctggtgtttcagacaaccgaggagtggctaaacagtactttggggcttcacccaattcaggtagcattgcaagtggctcttcccgagcttgatggaggcatggagcctattgtttttgctggtcgggatcctagaactgggaaatcacatgctcttcacaagagagttgaacaactgtgcaccagggcaattagatgggctgaactgaaaagaaagtcaaagacagagaagaggttagcaatcactgtgttcagcttccccccagacaaaggaaatgtcggaacagctgcctatcttaatgtcttttcctccatcttctcagttctgcaagatctcaaaagagacggttacaatgttgagggccttccagagacatcagaagcattgattgaagaagtaattcatgacaaagaggctcaattcagcagtccaaacctgaatgttgcttacaaaatgggggtccgtgaataccaaagcctaacaccttatgccggtgcattggaagaaagctggggaaaaccacctgggaatctgaactctgatggagagaatctcttagtatatggcaaacagtatggtaatgtcttcattggggtccagcccacattcggctatgagggtgatcctatgaggctgctgttctcaaaatcagctagtccacatcatggctttgctgcatattattcatttgttgaaaagattttcaaagctgatgctgttctccattttggtacccatggttcactggaattcatgcccgggaaacaggtgggaatgagtgatgtctgttaccctgacagtttgattggaaacattcccaatgtctattactatgctgctaataatccatctgaagcaactatagcaaaacgccgcagctatgctaataccatcagctatctgacccctccagcagaaaatgcagggctttacaagggccttaagcagttgagtgagctcatctcttcataccaatctcttaaagatacaggccgtggaccacagattgtcagctcaatcatcagcacggctaaacaatgtaatcttgacaaggatgtggaactacctgatgaggggcaggaaatcacagtgcaagaacgagatcttgtggttggtaaggtttattctaaaatcatggagattgagtcccgtcttttgccttgtggtcttcatgtcattggtgagcctccatcagccgtagaagcaatagcaactcttgtcaacattgctgcactggaccgtcctgaagatgagatatcatcatttccatctatattagctgaaacagttggaagagacatagaggacatctacagagggagtgacaaaggaattttgaaggatgtggagcttcttaggcaaataactgaagcatcacgtggagcaatttcagcttttgtggagcgtacaacaaacaagaagggtcaagttgttgatgtggctgataagctcaactcgatccttgggtttagtatcaatgaaccttgggttcaatacttgtcaaacacaaaattttaccgggcagataggaacaagcttagaacattatttgagtttttaggagaatgtttgaagctagttgtggctgataatgagttgggaagtttgaagcaagcattggaggggaagtacgtggaaccagggcctggtggagacccaattagaaacccaaaagttttgccaacgggaaagaacattcatgcgcttgatccacaatctatacccacaacagcagcattgcaaagtgcaaaagttgttgttgacaggttaattgagaggcagaaggcggacaatgggggaaagtatcctgagacagttgcacttgttttatggggcacagacaatatcaagacttatggtgagtccttggctcaagttatgtggatgattggtgttaggccagttgctgatacttttggtcgagtcaaccgggtggaagcagtcgatctggaagagcttggaaggcctagaattgatgtcgttgttaattgctcaggagtgttcagagacctctttatcaatcagatgaatcttcttgaccgggcagtaaagatggttgctgaactagatgagccagcagaaatgaactttgttaggaagcatgcacttgaacaagcagaagcccttggaattgacattcgcgaagctgcaacacgagtcttctcaaatgcctcaggatcctactcttctaatataaaccttgctgttgagaattcttcatggaatgatgagaaacaattgcaagacatgtatttaagcaggaaatcttttgccttcgatagtgatgcccctggtgcaggcatgactgagaaaagaaaagtttttgagatggctttgagcacagccgacgcaacattccagaatctggactcctcagaaatctccctcactgatgtgagtcactattttgactcagacccaaccaacctggtacagaacctaaggaaggatgggaagaaacccagtgcatacgttgctgacaccaccacagctaatgcacaggtccgtacactttctgagacagtgcggcttgatgcacgaaccaagttattgaatcccaagtggtatgaaggaatgatgtcaagcgggtatgagggtgtccgtgaaattgagaaaaggcttacgaacacagttggatggagtgcaacttctggtcaagttgacaactgggtttatgaagaggccaacacaactttcattgaagatgaggagatgttgaacaggctcatgaacaccaacccgaattcgttccggaaaatgttgcagacattcttggaggccaatggacgtggttattgggagacttcagaacagaatgttgaaaggttgaggcagttgtactcggaagtcgaagacaaaatcgaaggagttgaccggtaaatggcgctcgttgatcctcactcgttcaccgattcaactcacccattcgccacctacatctccctctcactctacttcgacttcccttccttcaccatccatggctccgtcgtcctcgacctctccacccaatactctggccctctcttcctcgacactcgctctctcaccgtccactccgttttcgatcccaacaccaatacgacgcttccattctcgctctctgctcccgattcaatcagagggaccctgctcaccgtctccctctccaacaactccgctctgcaaatcgtctactccacatcgccttcttcctcggctctccaatggctatcgccgccgcagactttcaacaagacctacccgctcgtctacactcaatgccaggccatccacgcgcgctcggtcttcccctgccaggatacccccgcggcgcgtgtgtgttacagcgcgcgtttgaatattccgagacaattgtcggcggtaatggcggctcggcatatcgagcggcgtgctccgatcgcacgcgaggctgttgagcttgtttgcggagattcgttgtggtgtgcggaagggagggtagtggaggagttcacgatggagcaaccgattccgccatacctgtttgcgtttgctgttggggagattgggttcagggaggtgggacctaggacgagggtttatgctgaatcggtgccggcggtgctggactcggcggcgagggagtttgccggcaccgaggacatgataaggcaaggggagaggttgtttggaccgtacgagtgggaacggttcgatttgctggttttgccgccgagcttcccttacggtggaatggagaatccgaggatggttttcttgaccccgacggtgattaaaggcgatgctagcggtgcgcaggtggtggcgcacgagcttgctcatagctggactgggaacttgatcacaaacaagactaatgaacacttttggctgaatgagagttcaagtcaattgacactgatacctttgttgattttctgaaaactaacatccctggaatagaggaagaaattgacttaacattgtggactgagggtgttggtatccccacagatgcctttgaacctgtttccagtctgtatacaaagattgtgtcactggcaaatgaatttagccttggtaggatgccaagggaggatgaagttgctgactggcacggccaggagtgggagctctacttggagaacttgcccaaatctgttgaagcttcacagatcttagctctggatgaacgctaccagctctcagaatcgaaagattatgaggtgaaggtagggtttctccaactggcaatttcttccaagtgcaaagattactaccccgaggtggaaagaactctgaaggaagttgggaggatgaagtaccttcgcccactgtacaccgcccttgtacaaggcactggaaaggaggaagagaaggtttttgccaaaagggtatttgctgaggctcgtgaaacttatcaccctatagcacagggtgttgttgagtccattctgagcaagcatgtgtagtacaggcataggttgccaggaggcagcccactgactcgggttgcccaagttctggttgctgccttccggaagagaaacgcctctttctctagcagtgagttaataggcttgtttgaggttcctggaaaacaatctgctataaagggtagtggaaagattgctcacactgaagatttcagatgtttggacaaagcagcgctgcagctaaaggaagaaggtgctgatccgagtccttggaggctttgcactgtaactcaagtagaggaagtgaagattcttctgaaacttattccaataccagcttgtacaataattctcactatgatcttaacagagtttctgaccctctcagtgcagcaggcatatacaatgaatacccatatgggtcatctgaaacttcctgtgacatgcatgccagtgtttcctggcctcagcatatttgtcatactctccctctattactcggcatttgttccactttccagacgcatcaccggtcatcctcatggtgcttctcagcttcagagggtaggaatcggtctggcaatttcaattctatcggtggcatgggctggagtttttgaaaggtacaggagaaattacgcaataaagcatggatatgaagctatattcttaactccaatgccaaatctaagtgcatactggttgctgatccaatattgcctgattgggattgctgaagtgttttgcatagtaggactgttagaattcttgtatgaggaagccccagatgccatgaaaagtataggatctgcatatgctgctcttgccggtggtttgggttgctttgcagccagcatactgaacagcattgttaaatccatcacagagaacccagaaaaaagccagccttcttggctttcccagaatattaatactggtagatttgataatttgtactggctgcttacagttatgagtataatcaatttctgcatttttctatattcggcacatagatctggtgactccaccactgccgtcgattggatggccgactccattaacggtgggtctctacgccacgtcgacctccacaccggcatcaatggctgggcctcaccgcccggtgaccttttctctctccgagccaagaactatttcacaaggagaacgaaatccccctctggcgattacttactctcacctgccggcatggactggctcaaatccagtactaaactcgataacgtactcgctcgccccgataaccgggtgtctgctgcgcttcgaaaagctcagtctcaagggaagtctctcaagagctttgttttcgctgtgaatcttcaagtccccggtaaggattatcatagcgctgttttctattttgccacagacgatgccgttcagccgggttcgctcctttaccggttcattaatggcgacgatgcgttcaggaaccaaaggtttaaaatcgtaaatcggattgttaaaggaccgtggatcgtgaagaagacggtgggaaattacggagcgtgcttgttggggaaagccttgacgtgcaattaccacagaggaccaaactattttgagatagacgttgatatcggaagctcggcgatcgcgagcgccattttgcaccttgcattgggatacgtgacgagcgtgacgatcgacatgggttttctggtggaagcgcaggcagaggatgagttacccgagaggttggtcggtgcggttagggtttgtcaaatggaaatgtcgtcggcgaccacagtggcacccattaggggcattctgtctctgcaaagggcagctttggctcggcatcacagtgaaaagtggggcatagccttcagatcattcagcacccaaggtgcaacaccagctggtgctccacagcccccaccacctccccctcctcctgagaaaacccattttggtggcttgaaagatgaagaccgaatttttaccaacttatatgggttgcatgatccttttcttaaaggagccatgaaacgaggtgattggtacagaactaaagatttagtactcaaaggtactgattggattgttaatgaaatgaagaagtctggcctccgtggacgtggtggtgctggttttccatctggcctcaagtggtcttttatgccaaaagtatctgatggccgtccttcttatctggttgtcaatgctgatgaaagtgaacctggaacctgtaaggacagagaaattatgcggcatgatccacacaaactattggagggttgtctgattgctggtgtaggaatgagggctactgctgcttatatctatataagaggtgaatatgtgaatgaacggttaaaccttgaaaaggcccgaaaagaagcttatgcagctggactattgggcaagaatgcatgtggatctggttacgattttgatgttcacatccattatggtgctggtgcttatatttgtggtgaggaaactgcgcttttagagagccttgaagggaaacaagggaagccaagactgaagcctcccttcccagctaatgcaggtttatacggctgcccaaccactgtcacaaatgttgaaacagtagctgtttctcccaccattttaaggcgcggcccagagtggtttgccagctttggtaggaagaacaattccgggacaaaattgtattgtgtgtctggacatgtgaacaagccttgcactgttgaagaggaaatgagtatgccattaaaagagttgatagagaggcattgtggaggtgttagaggtggatgggacaacttacttgcaataattcctggtggttcatctgttcctttgcttcccaagaatatatgtgatgatgtcctgatggattatgatgcactcaaggctgttcagtcaggattagggactgcagctgtaattgttatggataaatcaaccgatgttgtggatgcaattgccagactctcttacttctacaagcatgagagctgtgggcaatgcacaccatgcagggagggtacaggatggctctggatggtcatggaaagattgaaggttggaaatgcaaagttggaagaaattgatatgcttcaggagctgaccaagcagattgaagggcacacaatctgtgcattgggtgatgctgctgcttggcctgtgcagggtcttataaggcattttaggccagagcttgaaagaaggattagggagcgtgcagatagggaattgctggaggctgcagcttaa---tcttcttcatcttcttccaaaaccctaaccctagccgacctttctctctccaccagctgccgcgaagtcagcgacctaacactctcttccgtacagtcatccatcgaatccctcatcctcaagctcgcccactccatactctccggcaatggcttcgccttcgacgtcccgtcccgttccgccgtcaaccagctctacgtcccggagctcgaccgaatcgtcctcaaagacaagacctccctccgtccctacgccaacatctccaccgtccgtaaatccaccatcaccacccgaatcctccagctcatccaccagctctgtatcaagaacatccatgtcaccaagcgagacctcttctacaccgacgtcaagctcttccaggatcagacccagtccgattcggtcctagatgatgtttcttgtatgctcggctgcactcgttccagtctcaatgtcgtcgccgccgagaagggagtggttgtgggtcgccttattttcagtgataatggggatatgatcgattgcaccaagatgggtatgggaggaaaagccattccgccgaatattgatagagttggggatatgcagagtgatgcattgtttatactcttggttgagaaagatgctgcttatatgagattggctgaggataggttttacaatcggtttccctgtataattgtgacggcgaaaggtcagcctgatgtggctacaaggttgttcttgaggaagatgaagatggagttgaagcttccagtgcttgcccttgtggatagtgatccatacgggttgaagattttgtcagtttatggatgcgggtcgaagaatatgtcctatgatagtgcaaatttgacaactcctgatatcaaatggttggggattaggccgagtgatttggacaagtataagattccggagcaatgtaggctaccgatgaccgagcaggatatcaagacagggaaagatatgttggaggaggattttgtgaagaagaatcccgggtgggttgaggagctgactttgatggtgaagaccaagcagaaggctgaaattcaggctttaagctcttttgggtttcagtatttatctgaggtttatttgccattgaagctccaacaggaagattggttgtgaatgcccgccttcaaaacccctttcaacggctactctgtcaaattcagccctttctacgaatcccgaatcgccgtcgccaccgcccagaacttcggtatcctcggcaacggtcgcctccacgttctcgacctgtcgccgacccccaattctcccccagtctccgagctcgcagcttacgacaccgctgacggcgtctacgacgtcacttggtccgagtcccacgattccctcctcgttgccgccatcgccgacggctccgtcaagctctacgacctcgctctacctcccacctcaaaccccatccgctctctccacgagcacacccgcgaggtccagtccactgactacaaccccgttcgtcgcgactccttcatcacctcctcctgggacgacaccatcaagctctggactttggaccggtccaccagcgttcgaactttcaaagagcacgcctactgcgtttactctgcggtctggaacccccgccacgccgatgtcttcgcttcggcctctggggactgcactgttcgcatttgggatgtccgcgagccgggctctactatgatcatcccggcccacgaattcgaaatcttgtcgtgcgattggaataagtatgacgattgctgtatcgctacggcttcggtggacaagtcgattaaggtttgggatgtgaggaattacagaatacccgtaacggtgctgaatgggcatggctatgcggtgaggaaggtgaagttctcgccgcacaggcaaagctcgctgatttcttgttcctatgatatgacggtttgcttgtgggattacatggtggaggatgctcttgtgggtcgatacgatcatcacacggagttcgccgtcggggtcgatatgagcgtgcttgttgagggacttcttgccagcaccggctgggacgagctcgtttacgtttggcagcacgggactgaccccagagcg--------------------------------------------------------------------------------------------------------------------------------------------------------------------------------------------------------------------------------------------------------------------------------------------------------------------------------------------------------------------------------------------------------------------------------------------------------------------------------------------------------------------------------------------------------------------------------------------------------------------------------------------------------------------------------------------------accactcaaaatggtattatgtggttctttagggataaaggttttgatgatatgagtatccatgaaatgttcaaaaagtgcaagcgtcttgaggatttgcaaagggaaagggcctctgaaaactgggcttacttgaaaagcattggcattcaagagagaaaattaccttctgttgtttcaaaatgtcccaaaatccttactttaggtctacatgagaagcttgttcccactgttgaatgccttacaacccttggtacaaagcctcgtcaagttgcttctgctattgctaagttccctcacatactgtcccatagtgtggaagagaagctatgtccacttttggctttctttcaggcactgggtattcctgaaaagcagcttgggaagatgattttgctcaacccaaggctcatcagttacagcatagagacaaagcttgctgaaattgtggaatttcttgccagtcttggccttgccagagatgggatgattggcaaagttctggtaaaaaatccctacattatgggttatagtgtcgataaaaggctgcgcccaactgcagagtttctaaaatcaataggtcttacagagttgggtcttcagacagtggcattgtacttccctgaagttttgtgtagggatgtggataagattctgagacccaatttttattatctacaaagatgtgggttcaataatggtcaaatagcaactttagtgactggttatccccctattcttatcaagagtatccaaaactctttagagcctagaatcaggtttttggtagaggtaatgggcagacggattgatgaagttaccaattttcctgactttttccgttatggtttgaagaagagattggaaaggggtcgtatttatcatgagacttatggatgccaaatgaatattaatgacatggagattgtcctgtcgataatgaagaaagccggatatagtgaatctgtggataatccagaaagtgcagagatcatttttatcaacacctgtgctatcagggacaatgcagagcagaaagtgtggcagcgactaaattacttttggtttctcaaaaggcagtggaagagtaatgttgctattgggaggtcacagtccattcgcccaccaaaagttgttgtcttaggatgtatggctgagaggttaaaggacaagatactagatgcagataaaatggttgatgtggtctgtggtcctgatgcatacagagatttgccgcgattgctggaagaggtagattatggtcagaaagggatcaatactcttctttcactggaggagacttatgctgatattagtccggttagaatctccaaaaattcagttactgcatttgtgtcagtgatgaggggttgcaacaatatgtgctcattttgcattgttcctttcactagaggcagagagcgatcgcgtccagtagattcaatagtgagggaagttgctgagctttggaaagaaggtgtgaaagaggtaacactacttggccagaatgtaaacagctacaatgacgcatcaggggatgagaatgaagttgaaccaggaagtaattggagcctaagtgaagggttttccagcataagcaaggtgaaaatggtgggtttacgtttttctgatctcttagatcgactttccagagaatttccagacatgagattcagatacacctctccgcaccctaaagatttcccagatgaatttctgtatttaatgcgtgatagacataatatatgcaggtatatacatttacctgcacaaactgggagtacaacggtgctagaaagaatgcgtcgcggatacacccgagaggcatacttggatcttgtgcaaaaaattcggagagtaattccagatgtggggataagcagcgatttcatatgtggtatggagcctttgtggaagcttttgtatttgctggagcctgctcccatttcactaattgtgacagcagtaggtgtggcatatggatctgcatttcgtgctctaaattatggaaaagaaatggagcgaaatcgtgatttatcagaagcatccattatattagatcggtcacaagcactcatgattcctgtaatgagttctttcagtttgcttttgatgttttacctattctcttctgtctcacaacttctcactgcattcacagccattgcctctgcttcatcccttttcttctgcctatctccttatgtagcctatttgaaggcacagtatgggttggctgacccatttgtgtcaaggtgctgttcaaagtccattacgcgaatccaagggctcttattattgttatgttctggtatagtcgcagcatggcttgtttctgggcattggatattaaacaatatgttgggcatctctatttgtattgcctttgtgagccatgttcgtctcccaaacattaaaatctgtgcgatgctccttgtatgtttgtttgtatatgacatattctgggttttctactctgagagattttttggggcgaatgtcatggtatcagttgcaacacaacaagcatcaaaccctgttcacactgttgctactagtttgagccttcctgggttgcaaatgataacaaaaaagctggagttgcctgtgaagattgtctttcccaggaacttgttgggtggagtaattcctggagcaagtgcctcagatttcatgatgctcggtcttggtgacatggcaattccagccatgcttctggccttagtcctctgtttcgatcatcgaaggaacagggattcagaaaatctcttagatgtacattcctcaaagggacataaatacatttggtatgctctccctggatatgccatcggactggtcactgctttagcagccggagttttgactcactcccctcaacctgctcttctttatctggtaatgaaactcgcggggctaaaatccatcgaaaacgcccacgacgagtcagtctgggcggccacgtgggtcccggctaccgactccagatccgccttgttactcacaggttcgctggacgagacggtgaagctgtggaaacccgacgacctcatcctccagcgcaccaacaccggccactgccttggcgtggcctctgtggcagctcacccatccggcctgatcgccgcctcctcctccctcgacagcttcgttcgggtcttcgacgttgataccaacgccaccattgccactctcgaagctcctccttccgaggtctgggaattgcgcttcgatcccgagggtaccattcttgcagttgctggcggaggcagtgcctcggtcaagctttgggacacagcaacatggaatctggttgctaccttgtcaattcctcgtccagaaggaccaaagccctccgaaaaaaccagcagcaagaaatttgtcctatcagttgcgtggagtccagacggcagacgacttgcttgtgggtccatggacggaacaatttctgttttcgatgtagcgcgtgccaagtttctacaccatctggaaggccattgcatgcctgttcggactcttgtctattcgcctgctgaaccaaggttactcttttcggcttcggacgatgctcatgttcacatgtatgatgccgaggggaaaaccatgatcggggctatgtcaggtcatgcgagctgggtactcagtgtggatgttagcccagatggggctgctatcgccacaggctcgagtgacagaacagtgcggctctgggatatcagcatgagggctgctgtgcagacgatgagcaaccacacagaccaagtatggggagtcacttttctatcaggaggaggggtctatcgacttgctagtgtttcagatgacaagagcatatcgctctatgactactcttgaaacactcagaggacttatacatctgccggtgatcttcaaactctggattatagtgcagagagcgagtatattttgtttccaggtgaagaaatcaccattgctaaaggttacgtgagcataattgaggctctggcctctgttctaccgcctggtttaatccagctaggcagaaaagttacacagattgaatggaggccagagcctgtgaagctgcacttcttcgatgggtcggttctgttggctgatcatgttattgttacagtttctctgggagtacttaaagctggaattcaacaggattcaggtatttttaatcctcctttgccctgtttcaagactgaggcaatctcaaggcttggttttggcgttgttaacaagttgtttatgcaactgagttccatggccaccgccggagacatcgtcagcccatcaaagacccgggtgggctggatcggtaccggagtcatgggccgcttcatgtgcgcccatatcatcaatgctggctacactctcaccgtcttcaaccgcacactctccaaggcccaacccctagtcgacttgggggcccacctagcgcactcccccttcgccgtcgcttccaaatccgacgttgtcttcaccatcgtcggctacccttccgacgtccggagcgttctcttagaccccacctctggagccctcgccggcctccgctccggtggagtactcgtcgacatgaccacctcggagccctcacttgccgtcgagatagccaccgccgcagccgccaagggttgtgcctcgatcgatgccccagtctccggcggcgatcgtggagcgaagaacgctacactggctatcttcgccggcggcgatgaaaccgtggttcaacgactgaacccactattttccttcttgggtaaggttaactacatgggttctccgggaagaggacagtttgcgaagctagcgaaccagataaccatagcttcgaccatggtagggttggtggaaggtatggtttatgctcacaaagcgggtctcgatgtgggtttgtttctgaatgcgatatccaccggtgcggcagggtccaagtctctggatttatatgggcctcggattctgaagcgggatttcgaaccagggttctttgtgaatcacttcgttaaggatttggggatttgtttgaaggagtgccagaacatgggtcttgctcttcctgggttggccttggctcagcagctttacctctccttaaaggctcatggggaagggaatttgggaacccaagctcttattttggctctggagcggcttaacaatgtttcccttgaaccagct------------ccacccaagagctggagcatccacacccgacccgagatcatccagaagtacgagatcctggagcgggtaggctccggcgcctattccgacgtctacagggctcgtcgtctctccgataacctcatcgtggcgctcaaggaggtgcacgattaccagtccgctttccgcgagatcgaggccctgcagatcctccacaactcccccaacgtcgtcgtattgctcgagtacttctggcgcgaggatgaggacgccgtgctcgtcttggagttcctcaagaccgacttggcctccgtcatcaaggaggccaagaagagggagaatggtgggatcggtgttggcgagctcaagagatggatgctccagattctctctggggtcgacgcctgtcatcggaatatgatcgtacaccgggatttgaagcccagcaatctgttggtctccgatgaaggagtgctcaagctggctgattttgggcagactggtggtgctacggttgtatcagctgaggatcttgtggcaacgcgaaaaggatcatcatctgagattatcagccctgatgaaaaattggctgctgtaactggcttttccccttcaaagcacagccatttctcttggtcacctgaatctggggattccttttctgctgaaaaccttgcaagactggatgtgagatcaccagatagattggttggagagctgtattttcttgatgatacagtcacattgacgcctgaggaattgtcgagggcccctgcggaagtgttgggaagaagtagccatgggacttcttatagggcaactttggagagtggagtgttcttgacagttaaatggttaagagaaggggtggcaaaacagaaaaaggaatttgccaaggaggctaaaaaatttgccaacatcagacatccaaatgtggtgggtcttagaggtgctgttccacatggtaaccttaaagtgacaaacatattgttagatgggcctgacctgaatgctcgtgttgctgattattgcctccaccgtctcatgacccaagctggcaccattgaacaaattcttgatgccggtgtcttaggttatcgttcaccggagttggctgcttccaagaagccagtgccttcttttaagtctgatgtttatgcttttggagtgatactgttggaacttttaactggaaggtgtgctggtgatgtgatctcgggtcaggagggaggagttgatttcacagattgggtgcggttgagggtatcagaaggtcgtggctcagactgttttgatgctgcattgatggcagaaatggggagtccagcagcagcaaagggaatgaaggaggtccttggtattgctttacgatgcatacggtccgtttccgagaggccaggtatcaagactatatatgaggatctttcatctatatagcaggttcagatggagcagtggcatggatataaacggcctgccaatgaacaagaatattctgatgaggttgacattggttctggtatagaaccctctgatgaagagcttaatgacttgtcgcaagcatgcagaaaactgtgggagcttgatataaaccgtttggtacctggcaaggactatgaaattgattgtggtgaagggaagagggtccgccaaaggggagatgtagcggaaggaagcttgtttatgaggctggatgaagacatattcagaagacccacgttttctcgtttctgttctcttctagataactacaacccaaatcaaggatgcaaagaagttctcacatctgaagagaggcaagagcaagctgcattcatagaagaaattagcagaactgcacccattaaatatcttcacaagtacctctcatccaagggcattgtatctgaaaacgtccaagattttaagagattgatgactcgtctctggtttgatctctatggccgaggtggttcatcctattcttcttctgcttttgagcatgtctttgttggagaagttaagcaacagggtgaacaagagatttctggcttccataattggcttcag--ggtggagaagcttgttccatatggcctgttgatggaatgatgcaatctgtatcaacccaaagcactcttcgatgcctctctcggatgcttgacgagggaatccatgcggatgttaccatcaacacagccgatggaactctaagggctcacaaggcaattttgtccgcaagctcttctgtgttccaaagcatgttccatcacaacctcaaggagaaagagtcttccacaatccacatagaagacatgtcgatggaatcttgtctgactcttctcagttacttgtatggaaccattaaacaagaggatttctggaagcaccggctagcacttcttggagcagcaaacaaatatgacatcgcagacctaaaagatgcttgtgaggaaagcctcatagaagacatcaactcagagaatgtcctcgagaggctgcaggaggcctggctgtaccagctaaacaagctgaagaaagggtgcttaatgtacttgtttgaattcggcaagatctatgatgttagagatgaaatcaacaactttttcaggcatgcagagagggaacttatgctagagatgtttcaagaagtgcttgcagtttggaagccagtttga-------------gagcccgagccctgcatggggtttctacagagagagactttctcgacggagataatcgagagcatatcgccggaagatctccaaccgacggtgaagatctgcgtcgacagcctccaatcgccgtcggttgcggtgaagcgatccgctgcggcgaagctcagacttctagcgaagaatcgggccgataaccgtgttctgattggcgagtccggtgcggtccctgctctgattcctctgctccggtgcagcgatccgtggacccaagagcacgccgtcacggccctactgaatctctccctccatgaggtaaacaagcttctgatcacaaatgccggagcgataaagtcgctggtctacgtgctcaagacaggcaccgagacttcgaaacagaacgcggcctgtgcgcttctcagcctggctttagtggaggaaaacaagagctcgattggggcttgcggagctattccgccgttggtttccttattgctgaatggatccactagaggaaagaaagacgctctgacgacgctgtataagctctgctcgataaagccgaacaaagagagggcagtgagtgcaggtgcagtgaagccccttgtagctttggttgcggagcaaggcacggggctggcggagaaggcgatggtgattttgagtagcttggctgcgattgaggaaggaaaggatgcaattgtggaagaaggtgggattgcggctcttgtggaagccattgaagatgggtctgtcaaagggaaagagttcgcggtgttgacactgcttcagctgtgcgctgatagtgtgaggaacagaggattgctggttagggaaggtgggattcctcctttggttgctctttctcagactggtagtgttcgagctaagcacaagtcttcatcaaaaagctatatctgggtcaatcccagtagccccagagcttcacagcttcgacggaaatcttacgatgccaggtataccaaactagtaaggttagctgatgctttgaattcttgtaattccactgaagatgatgttgcgaaagttttgaaggatttaggagatagaatagtagaacaagatggtgtggttattctcaataacatggttaatccagaaaatgcattgcttgctctcaagttctttcaaagtaaattgaaacctaagagggaagtaattctttacaacgtaacgttgaaggtgtttcggaaatgtaaggatttggatagagcagagaagctgtttgatgaaatgcttgacagaggtgttaaacctgataatgttaccttttcaactatgattagctgtgctaggatgtcttctctccctgataaggctgttgagtggtttgagaaaatgcccagttttgggtgtgatccggatgatgttacctattcggcaatgattgatgcttatggtcgtgctggtaattttgatatggctttcagcttgtatgatcgtgctagaacagagaaatggcgcattgatccggtgacattctctactttgattaaaattcacgggcaatcagggaatttcgatgggtgtttgaatgtctatgaggagatgaaggctataggggccaagagaaatttggttatttataacaccttattggatgctatgggaagagctaagaggccttggcaggccaagaagatttaccaagagatgactgagattggattttcaccaaattggataacctatgcagctctcttgcgggcctatagtagagctcgatatggtgatgatgctcttaatgtctataaagagatgaaggagaaaggagtagagttgaatgtgattctctacaatacaattttagcaatgtgtgctgatattggttacgctgatgaagctgtggagatttttgaagacttgaagagttccagcacgcatcctgacagttggacattttcatcaatggttaccatatattcatgtagtgggaaagtctcagaagcagaggcaacgttgaatgagatgttggaagcgggtttcgagcctaatatatatattttgacctcacttatccaatgctatggaaaagtgaaacaaattgatgacgttgtgaggacattcaatcaactcttagatctgggcataactccagatgagcgtttttgtggttgtctcttgaatgtgatgacccaaacccctgaggaagaacttggtaagcttaccatttgcattgaaagggcttatccaaagcttgggtatgtggtaaagcttttgctggaggaggatgatggaaatgaaaattttaaaaaagaagccttcgagctttttgattcaattggtgctgatgtaaagaaggcttactgcaattgcatgattgatctttgtgtgaaccttaatatgctacaaaaagcctgtgagctattagacctagggattacacaagggatatacactgatatacagtccaggtctccaacccaatggtctctccatttaaagggtctctctcttggagcagctcttactgcattgcatgtttggataaatgacttgtctaaggatttggaatctggggaggagtttccaccgttgctcggaatcaatactggacacgggaaacacaagtattctgtcaaaggtttagctagtgttttcgagtcacatttgaaggaattaaatgctccatttcatgaggctccagacaaggttggctggtttttgactacaaaagttgcagccaagtcatggttggactcgagaagttcttcagaattagttgcggcggatcaacaaagagaagaaagtttacttgctggcagagggattgtgttctatcgggtattagaagcagttccttatcagggtaatggagataagatcaaacttccgccttcttgcttcacagaattgtctgatcaaggggcttttgataagggacccctgtactttcaactgtctctagttcctgaagaggaaaattgtcggactactcattcaggtgttttggagttcactgcagatgaaggtactgttgggcttcctcctcatgtatggcagaatttattcctaacagacgccccaaagattcggttggttgaagttcgttatgtctggctgccaaaaggaagttatgcaaaacttcaacctgatcagattggcttttctgacttgcccaaccacaaggctatcctcgagaccagcctacgtcagcatgccaccctttctgaagatgatatattcacagtcaattatggggagcttatatacaagttacgggtccttgaactaaaaccctcttcaagtgtttcagttctagaaacagatattgaggttgacatagttggtcccgattcgtctgtggagaggactgagcagaatgtcctacatccactcacatttggaaaaccagaatctggaatagttgatgaaggaaactacatgtattacaagttctcgatagacaatgatacttgggagaaggttgtttctgaggatgcttgcattgaggtaaggatagatgcagagacagatggtggagacactgatctttatatttccaagcatcctctcatattcccaacccggcaccagcatgaatggtcttcccatgacatcggttcaaaggccttgatccttagctctaaagataagagctttggagtaggtaattatagtgttggcatttatggctttaatggaagaatcaagtatcatatatcagtaagtgttcaggataaccgtaagagtaaagtaggtcaacaggctgcatctccctcatcatctatggagatggatactgtagaatgtaagaactgcaagcatcatatacccagtcggactatagcactgcatgaagcctattgcagcagacataatgttgtttgtcggcatgctggctgtggagttgtacttagggttgaagaggccaacaaccatatccattgtgacaaatgtggacaagcttttcagcaaggggaaatggaaaagcacgtgaaggtgttccatgagccacttcactgcccctgtggtattgtccttgataaggaagagatggtgcaacaccaagcttcacattgtccattgcgtctagttgtatgtcgattttgtggtgacatggttcaagctggaaattctgcaatggatgttcgggatagactaaaaggattatccgagcatgaaagtgtctgtgggtctaggactgctccatgtgattcatgtgggcgttctgtcatgttgaaggagatggacatccatcaagttgctgttcatcaaaagaacgggcacgacctcataaacctcataagtaaccgctgcttcgcagtgttcgtcttctcggtcctcatgtttacagtaattgccatcacctaccaacctccagatccatggctggattcagctccggccatgaccaaactcttcacacagcgcgagaacgccaccttcaaaaacgacaattccatcctcagaaccgggagaggatgtgtcctggaggtttcggaacaaaaaggagaattcttggagaaaatacagggattttaggaggttcaagtttggattcgatgacaattgcgggtataaagtggtccacgcaagcgggtggcattcgggcatcaatgcccgtcgctcaagagacgaggagataaatgacaccatcccaagtttgggatcggagatgaacttcaggaaaggaaggtacttgtactattctcgtggtggtgattattgtaaaggaatgaatcattatatgtggagtttcttgtgtggtttgggtgaggctatgtatttgaataggacttttgttatggacttgagtgtatgtctctctgcaacttataatcctagcaataaagatgaggaggggaaagattttcgatactatttcgatttcgagcatcttaaggaggctgcctccattgttgaggagggtgaattcttaagagattggaagaagtgggatcgcgggcataagaggaaacttccggttaggaaggttgttagctataagacgacccccatgcagctcaagaaagataggaatgccgttatttggaggcagtttgatgctcctgagcctgataattactggtacagggtctgtgaaggacaagctgctaagtacattcaaagaccttggcatgctctgtggaaatccaagaggttgatgaatattgttagcgagatcagtggcaaaatggactgggattttgatgctgttcatgtggttcgaggagagaaggcacagaataaggagctgtggccacatttggattatgatactaaccctgaaatgcttcttcagaagcttaaagggatggttcagccatggaggaatttgtatatagccaccaatgaaccgttctataattactttgataaattaaggtctcagtacaaggttcatttgcttgatgattacaaggaattatggggaaatgcaagtgagtggtacaatgagactaagcttttgaacgatggtcgacctgttgagtttgatggatacatgagagtggcggtggataccgaggtcctttacagggcaaagaaacgggtggaaacgttttatgatttgacaaaagattgcaaggatggaatcaatacttgctgaaacccagaagacgagcctccttttaccctgcccgaaatcgtaatcttccgctcctcttcgtcgtcttcctcgccctctcactcttcctccgagaacgaagatgtctccacccagcaccccaaccccaacgcaatttccggcaaaaccccaccgcacccgcctctctatatcagcccggacccccacatctcgtcccagttctacaccttcaacccggagtcacacgctttgatgattcgctgcctcctcgagcgccgcctcgcaaccccagccgagatccgcgccgccacgccgagagccgtgctcaagtcatggcgcgctgtctggaaggaccgcaacgaggatacggcttacctaaccgcgtggaagcgcatccaggacaagcttgctgctgacgtggacgaaaacggtaatgaattcctctgcttcaagaacaatacccagcaattcgtttcccatattaaccagtggcaggacattgtgatgagcttccatggtgatagcgatttgaaacacttaggtcttaaggataccattgataggattaagcaggtgtggaccgtaggtgctaagttttatggcatacctgaaagttatattagggtttgtgttgctgcttgccctgtttgctcttctgcttcctctggggcagcagctaggagtaaacgccgtagatttgagtatactgagtcttttgatgtgcctgcaaaagaagtgcccaataggcttcaacagttggctgccaagcacaaggtcgtgctttgcataaggcagaaatatattaggtataagccctttatggctgaggtcaaggactatgcttgtcatagggcaggcgaaccggctgccaagaaatcaaaaattttgaagagggaaccttatgcatccaagcgatgcgggtgtgaattccggattcgggccattgtgcccattgccaattataatgataaggacaagacttttgtctatcaagaggaagggatggctgtgttcaagttgtatgcggtgcattcagggcatgagcctgggccattggatggaaatgcaaggattatgcatcgagttgtgggtcataaggggggatttttgatggatcaagatacagtttatggagtaagtgaggaaatggagaatgagggctttgggttgattggaaaggaggaagggaatttgcatctgtctgttttgcatcaggtgcaggaattgaggggtgaagttgggatgttagaagcaaaaattgcaaaagtcccaagagagctgttggcttcagtgtctcgagagttgtgtgatattgtgaataaagttcgacatttagggaatgagtgttcaaagcctctagggttgctccaggacaagcctcattcggatgatgtgttggttggggaggatgatttggcacattggagtgatcaccatcatgagcgaatgtatggggatggcaaggacactgaattgattgaggacgatgaagacagttttgggcgaactcttggggatgttgttccttgggaccagatgaggacagattgtaggaatcaaaaagatcttttgagcgatacttgtaagtctgaaaagtggctgaaatgtagcaactttgatgagaagagtattcttgattgcgaggatacaaagctaaccaagcccttaagacacgatgagggtatagtggcagatgtaggtcttgtcggtatacatgttgatagtttctaccaagataatccaaaatggtatgattctccatgcgtattggactctagtactgattgcggggatagtgggttcaggcatggagagattgtttagttccttcctgatcagtttacgtacaacactttggttaatggtttgtgcagggcagggcatgtaaagcatgctttagaggtcatggatgtaatgcttcagcaaggattcgatcttgatatttttacttataactcattgatttctggactgtgtaaattgggtgaagttgaagaggcagtggaaattctggaacagatggtttcaagggattgtgcgccaaatactgtcacctataacactctgattagcaccttgtgcaaggagaaccaagttaaagaggcgactgagctcgcacgtgttcttacaagcaagggaattttacctgatgtttgcacgttcaattctctgattcaaggtctctgcttgaccagtaattacaagtttgcattggaactgtttgaggaaatgaagcataaagggtgccagcctgatgagtttacttacaatatgttaattgacagctactgttctagagggagactaaaggatgctctgaacctgctgaaagaaatggagtcgagtggctgtgcacgaaatgtagttgtatacaatactctgattgatgggttgtgcaaaagcaagaggattgaagaagcagagcagatttttgatgagatggaactccaggggatttcaagaaattcagtgacctacaacaccctcattgatggcctttgtcagaacagaagggtggaggaagcttctcagctcatggaccagatgataatggaaggcttgaagccggacaagttcacatacaattccctgctcacatacttctgcaggacgggggatataaaaaaggcagcagatattgttcagactatgacttcaaatggatgtgaaccggacattgtcacatatgggaccattattggggggctgtgtaaagcaggtagagttgaggctgcaagtaggctcctcagaactgttcagatgaaaggaatggtcttgagtccacaggcgtataaccctgtggtacaagcacttttcaagcggaagagaacaaaagaagccatgaggctttttagagaaatggtagagaaagccgatcctccggatgctatatcatataagattgtctaccgtgggctttgtaatggaggaggaccaattggagaagctgttgattttactgttgaaatgatagagaaaggatttctaccggaagtctcatcatttgttatgctggctgaaggactttgtgctttatccatggaggacaccctaactaagcttgtcgacatggtcatggagaaagcgaagttatcagacagtgaagtttccatgataagtggttttctcaaaatcaataaatttcgtgatgcattggccaatcttggtggtattcttaatagcaggaagcccagaaaagctaacgccttcagctccgacgagttccccgtcgacgaaactttcctcgagaatttcggccctaaagacaaagagaccgaggatgaagctcgaattcgcaactgggtcgagcgcggttgggctccgtgggaagaaatcctctcccctgaagctgatttcgcaaggaagagcttgaacgaaggagaggaagttccccttcagtcccctgaatccattgaagcttttagaatgttgaggccgagttacaggaagaagaaaatggcggaaatgggtctgagcgaggacgactattacaggaaacagtttgagataaagggagagattccggagccactacagacgctatgggctggaccattggttgtgcgacacttgccgcccagagattggccgccgagggggtgggaggttgatagcaaggagctggactttataagagaagcgcataaattgcaggcggtgagagtgccattggaggggttggaaagtgaggtgagaacggagacagatgatatgtgtttggatagatataaagtgttcttgaagcagtataaggaatgggttgctgccaacaaggatagattggaagaggaatcttataagtatcagaagtaattgaggaatatttacggcgaagaggttgtagatctctgcagtaccgcagaggttccagcttcacaacctatgtcaagccaccatcagatgctctaagtggaccaaaaaaaccattaagaacgccaaaagttgtcacagcccccagtactgaatccagaaaatccacaaataaaggaaaccaaggaaattctaaaaagaagaaagctgggagagttgtctcactagcagaggctgccaaaggatcaattgttttccaacaggggaaaccatgctcttgccaagctcgtcgacacaaacttgtgagcaattgcttatcttgtggcaagatagtatgcgagcaggagggagaaggcccttgcagtttttgcggtgcgcttgtgctgagggaagggagcacatatgctggtttggatgaaattttgcttccctcatcagatgccgaagcagcagctgaagcttatgcaaagagacttgttgaatacgacagaaactctgctgcacgtacaacagttattgatgaccaaagtgactactatgagattgaggggaatagctggttgtcagtggaggaaaaggaactcttaaggacgaagcaagaggagattgaagaagctgagaaggcaaaacgaaataaagtgattgtgacctttgacttggttggccgcaaggtttatggagcaatggaaaaagtcttgaatgatatggctgaggaaggggtgtttcccaatattgtaacttacaacactatgatggccatttgcatagagcaagggcaagctactaaggctcttaatgttcttgcggagatccaaaagaagggcctgaccccatctccagtgtcctattctacagccttgttggcttatcgaagaatggaagatggaaatggagctttaaagttcttcatcgagatcagagaaaagtatggtaaacgggagataggtacggatgctgacgaagattgggaaaatgagtttgttaagcttgaaaactttacaataagggtttgctaccaagtgatgcggtcctggcttgttaaggatgatgacttaagcatcaaggtgttgaaacttctcatagaaatggataatgctggggttccacttggtcgttcagaacatgagcgcctcatgtgggcttgtacccgtgaagaacatcatatcgtggcaaaagaattgtataataggataagagataggcattctgagataagattgtctgtgtgcaaccatgttatttggttgatgggtaaggcaaagaagtggtggacagcattggagatctacgaggacttgttggacaaggggccaaaaccaaataacatgtcatatgaactaatagtgtctcatttcaatactcttctgactgcagctagaaggagagggatttggagatggggcgtaaggttgctcaacaagatggaagagaaaggccttaaacctggtagtaaggaatggaatgcagttcttattgcctgttccaaggcttcacaaacttctgctgctgtgcagatttttaggagaatggtggaacgaggtcaaaaaccgacaatcatttcctatggggcattgcttagtgcccttgaaaagggaaaactctacgatgaggcccgccgtgtgtgggagcatatgcttaaggtgggtgtgaagccaaacgtgtatgcctacacaattatggcttcagttttcgccggacagggaaagtttaatatggttgatatcgtcattcatgagatggtttcatcaggcattgagccgacagtcgtcacatacaatgccattgtcagtggttgtgcagggaatggaatgacctctgcagcatacgaatggtttaaccgcatgaaagttcagaacgtttctcataatgaggtcacttatgaagtgctaattgaggcgctagcaaaggatgctaaaccaaggcttgcatatgagctatatttgagggctcaaaatgaaggtcttcgactctcttccaaggaggaccaaaacgaattgcctggaatggctcaggctttctctatatcatcgagcactgcttctgccatttcgatattcatagcatttgcagctttgagtcttcctttgttcatgtcgtctttagggcagggcttggctttgaagaccaaattgctgtcgtatgcaactctgctatttgggttttacatggcttggaatattggagccaacgacgtggcaaacgccatgggaacttccgttggttctggggcattgactctacggcaagccgttttgattgctgcggtgttggaattctcaagggcattgtcgatggggacccacgtgaccagcacaatgcaaaagggtattcttgttgctaatgtgtttcagggcaacagtactctgctctttgccggtttgctttcctctctagctgctgctggtacttggctccaggtagaatgtaatgtttcatatgattcaccatcagatgaaaaaccattgtcggaggataaaatagtctctgtgcttggctgtatggtatccctcctgaataaagggagggaggatgttctttctggaagatcttccattatgaattcctttagcattgcagatgtaagtgtgatggaggatgaacttccaccacttgccatttacaggcgtgagctgaaaaggtgttgtgagagcttgcatgttgctcttgagaactatttgatgcctggtaatgatcggagcttggatgtttggaggaaacttcagagacttaagaatgtctgctatgattctgggtttcctcgtggagaggattatcccggccagatactgtttgcaaattggactcctgtttgcttgtccacttctaaagaagacatagggtccaattctgaggttgctttctggaagggtggccaggtaactgaagaaggtctgaactggttaatggagaaaggatataaaaccatagttgatctaagagaagaggatgtaaaagataacttttatcaagcagccataaatgatgctattgcatctgggaaaattgaattggtcaaaattccagttgaagttgggactgcaccttcaatggagcaggttgagaagtttgcatctttagtttcagattgtagtaagaggcctatctatctccatagtaaggaaggaatttggagaacttctgccatggtctcaagatggaaacagtacatgactcgc---------------------------------------------------------------------------------------------------------------------------------------------------------------------------------------------------------------------------------------------------------------------------------acccagaagctcaacaagtacagctctcgcatcactgaacccaaatcgcaaggtgggtctcaggccattcttcatggtgttggactctccgatgacgatttgagtaagccccaaattgggatatcttcggtttggtacgaagggaacacgtgcaatatgcaccttttgagcctctcggaggctgtaaaagaaggggtcagagaagctggcatggttggtttcaggttcaatactattggggtcagtgatgctatatcaatggggactagaggcatgtgctatagcttgcagtctagggacttgattgctgatagtattgagactgttatgagtgctcagtggtatgatggtaatatttccattccgggttgtgacaaaaatatgccaggtacaatcatggcaatgggccggcttaacagaccaagtattatggtatatggtggaactattaagtatggagaatatgttagcggatccataagtgatgagcagaggaagaatgtagtccttaactcttgtcctggggcaggggcttgtggtggtatgtatacagcaaacacaatggcctctgccattgaagctatgggtatgtctcttccatacagctcttcaacacctgctgaagaccaattgaagctggatgagtgtcgtttagctggaaaatatcttctagaactactgaaaatggacttaaaaccacgtgatattatcactccaaagtcactacgtaatgcaatggttattgtcatggtactgggtggatctaccaatgctgtgttacacttgattgctattgcaaggtctgttggtctggaattgtctcttgatgattttcagaaggtcagcgatgaggtcccatttcttgcagatcttaagcctagtgggaaatatgttatggaggatgtccacaagatttttaagggtaaagttatagttattagaggagaaggacctaagggaggaccaggcatgcctgaaatgttgacaccaactagtgcaataatgggagcaggtctagggaaggaggttgcattattgacagatggtaggttctcgggcggatcacatggatttgttgttggtcacgtttgtcctgaagcacagatggaccctctctcggctctgcgcgacttcaccattcgaggcgagctcgacaagatcgtccgagtcaacgacgagttccgcttcggctccgactacagctttcccagctcagccgaaaccgcctaccgctcaaagcaaggcaatctctataccctcgaagccctagtttattacatcaaaaaccaccacctcaagcacaccgattacttccagaacacccgcaaccaagggatcccttccgtcaccttccctgatcggaaacccctcctcgattatctcaccggtaaagtctccacctcagactccattgaattcaaggaaactgagagcgtcgactacattacgctgataagaaccgccgaacggcctttgaaggaccgcgaggctttgttggaatgcaaaggtaggaacttttacagtgttctaatggcgtcgacgaggcgcgaggaagaacgacagcgttcagagtcgcagcagaggaaggatgggttggttgcgaagagtaggctaatgggtgcggacgaaaggggtttgggagggtacggagacgagatgggttacgatcctactccaaaacccaaaatgcatatgaagggtagcaaaattggtgaaggggttccgataattctggttccgagcgcgttccagaccctgattacgatccataatgtaaaggattttttggaagatggggtttttataccaactgatgtgaaggtgaagcagatgaagggtgctaagcccgactgtgtgacggtgcagaagaaattcagtagggatagggatagagtagtgacggcttatgaggtgagggacaagccctctgctttgagggcggaggattgggatagggtggtggctgtttttgtgttgggtaaggagtggcagttcaaggactggcctttcaaggaccatgttgagattttcaatagaattatgggttttttcatgcgttttgaagatgacagtgttgagtcagcaaagattgtgaagcagtggaatgtaaagatcatctcaatcggtgggcataaggggtatgataagcagatatggcaggttactgactataaaaaagatgggaacccatccatcactttcaagtatcatagtcgcgacggggaggaaggttacccaggggatgtctccttgactgcaacttacacacttacatcaagcacaacattgagactcgacatggaagctgtacctgaaaacaagcccactccgatcaatttagctcagcatacctactggaatttagctggtcacaactcagggaacgtacttgaccattcgattcagatatgggcaaaccacattacccccgtggatgaaaacaccgtcccaacaggtgaaatcttgccagttaaaggcactccctttgatttcactactgagaagaagattggcaaggatatcaaggaggttggcatggggtatgaccacaactatgtgctcgagtgtggggatgagaaatcgggtttgaaacacgctgcgaaagtgagggaccactcgtgctcaagggtgcttaacttgtggaccaatgcccctggaatgcagttttacactgcaaactatgtcagtggaatcgtcggtaaagggggcgctgtttatgacaagcatgcaggtctctgtttggagacgcagggattcccaaacgctataaaccagccaaacttcccttctgttgttgttcaacctggtgagaagtacaaacacagcatgttgtttgagttttcaatggatactttactaaaaacacataataagcttgaattcttgcacccacttcatgggttttcagagagagtgagcaattcaaatccttcaaggcttcaaaatcaggagcttagatttggacccaagaagtctcatctgaaattgggtaggactgcttttgttaaggccagcagtagtgcccttctggagcttgtgccagagaccaagaaggagaatcttgagtttgagcttcccctgtatgacccgtcgaagggtcttgtggtggaccttgcagttgtgggaggtggtccggcagggcttgctgtggcacagcaagtttctgaggcagggctttcagtgtgctcgattgacccatctcccaaattgatttggcccaataattatggtgtttgggtggatgagtttgaggccatggatttgcttgattgccttgatactacgtggtctggtgctgttgtgtacacggatgaccaatccaaaaaggatctaggcaggccttatgggagggttaacaggaaacagctcaagtcaaaaatgctgcaaaaatgcatatcaaatggtgttaagtttcatcaatctaaagttgttaaagttattcacgaggagtccaaatctcttttgatctgcagtgatggggtaacaattcaggctgctgtggttcttgatgcaactggtttttctagatgccttgtgcagtatgataagccatataatccaggttaccaagtggcttatgggattttggccgaggttgaagaacacccatttgatgtagataagatggtttttatggactggagagattcacatctgaataataatctggagctgaaagagagaaatagtagaattcctacatttctatatgctatgcccttttcatccaacaggatatttctcgaagaaacgtctcttgtagctcggcctggactaacttttaaagatattcaggaaagaatggtggccagattaaggcacttgggcataaacgtgaagagcattgaagaggatgagcattgtgtcattccaatgggtggtcctctcccagttctccctcaaagagttgttggaattggtggtacagctggaatggtgcacccttcaactggatatatggtggcgagaactttggcggcggctcctattgttgcgaagtccatagttgagtacctaggttctgatagaggtcttcaaggaaatgaactgtctgcacaagtttggaaagatttatggcccatacagaggaggagacaaagggagttcttctgttttggcatggatgttctgctaaagcttgatttggaagccacacggaggttttttgatgctttctttgatctagaaccccgttattggcatggattcttatcgtctcggctgtttcttcctgagcttctattttttgggctttcactattctctcatgcgtctaatacttgtaggatagagatcatggcaaagggaactcttcctttagtaaacatgatcaacaacttgatacaggatagagattgagaggttttcgagacattgctccccaattcggtaagagctaccgattctgagccaccattgctgccgaaagcttatgctccggactcaagaatctatacaactctgatgaagggttatatgaagacgggccgagtcacggacacagttaggatgctggaggcaatgcagcaccaagatgacaatgccagtcaccctgatcatgtggcatacacaactgttgtttctgcatttgtgaagtcaggttcaatggacagggcccgccaagtgcttgctgaaatgacaagaatcagtgtgccggcaaatcggattacttataatatacttctcaagggttattgccagcaactgcagattgacaaagcgaaggagttgctaagagagatggctgaagatgcaaggattgagcctgatgtggtttcatataatatattgattgatgcttgtatattggttgatgatagtgctggggctcttgcatttttcaatgaaatgagagcaaaagggattgctcccaccaagataagctacaccactttgatgaaagctttcgcattttcaggtcaaccaaagctggctaacaaggtgttcgatgaaatgctcaacgatcctcgggtcaaggttgatctggttgcttggaatatgttggttgaagggtattgtagactggggttgattgaagaagctaagaaaatagttctgagaatgaaagagaaaggattttaccctaatgtggccacttatggtagtctggctaatggaattgcgttggctagaaaaccaggagaggcacttctgctttggaatgaagtgaaggagagctgtgaagtgagaaagggagaaaaatctgattcttcgtctccgctgccattgaaaccggatgaaggattgttagatacactggctgatatctgtgttagggctgctttctttaagaaagctttagaaattgtggcttgcatggaagagcatggtatacctcctaataagaccaaatttacacgaatttatgtggaaatgcactccagaatgtttactagtaagcatgcctcgcaggccagacaagataggaggattgagaggaaaagagctgcagaggctttcaagttctggttgggtttgcctaattcttactacggtagtgaatggcgattagaaccccagcttgatcagaaaggagctgggcctggggcaagaagctcacatgccataaccctagtaggatcaaaggcctatgttttcggtggcgaatttgcgccgcgtgtccccgtcgacaacgagctccacgtgttcaaccttgaagatcttacatggtcggtggccgatgtaaccggagacatccctcctcctagagtcggcgtcacaatctcagccgttggatcaaccatctatgtttttggtggtagggacagtgaccacaacgagctcaacgagctctactctttcgacacgttgacaaacaagtggaccctactatccagcggggataccggaccacctaaccggagctaccactcaaccaccgctgatgatcgccatgtgtacatcttcggcggatgcggtgttgccggccgccttaacgatctatgggcttatgacgttgttgatcaaaagtggatcaaatatccaacggctggggacagatgcaagggtagaggtgggcctgggctggtggtggcccgagaaaagatatgggtcgtgtatggtttcactggagttgaaacggatgatatccattactttgacccggcccaaaaggagtggacccaggtggagacacgtggtgaaaaaccgacggctcgaagtgtgttctctacggttgtgattgggaagtacatatttatatccggaggagaagtggaccccagtgatctgggccacatgggtgctgggaaattctccggtgaaatgtacgcattggatacggaaacattggtgtggaagcggtgggatgatgggccgggttcggattatcatcctgggcctcgtgggtggtgcgcatatgcgggtgggcattggaatggcaaagagggacttttggtgtacggaggcaattccccaagtaatgatcgtcttgacgacattttctttttcactcct------------------------ggattcgacctctctctcctggaagccgtagagaaatcccagagcgcagtggaaatgctggacctcaaaaccctaaaaaagcttgtcctttccttcgagcgccggctcaaggacaacatcgcggcccggctcaagtacccgaaccaacccgaccggttcgccgactccgaaatcgagctccacgaagagctacagaagctcaaggtactcgccggaggacccgagctttatccggaccttgtcgctctaaatacaatcccttccattctcaaccttctcggccacgacaacaccgacattgcagtcgacgtcgttcagttgctccaggacttgacggacgaggatgtactcgacgacaacgacgagcccgccgttgtactcgtcgaagccctattagaaaacaacgttctcgagctcttggtacagaacttgcaccgactttccgataccgagcccgatgagatgacggcggtatacaacacgctcgcgacgatcgagaatctgatcgaagtgaaaccggcggtggcagagatggtctgcgagaggaccaaattgctcaaatggcttttggggaagattagggttagggaatttgatagcaataagcagtatgcttcggaaattctggcgattttgctgcagagtagcacggcgaatcagaagaggctggggcagatgaatggcgttgatgtgctgcttcaggcggtggcaatgtacaagtctaaggatcccaagaacccagatgaggccgagatgttggagaatctgtttgattgtttgtgttgtttgttgatgccattggagaacaaggagaggtttgtgaaggctgaaggggtggagttgatgattattatcatgaagcagaagaaatcggcttatgggtcggccataagagcactcgattttgctatgactaagtacccgccggcttgcgaacgttttgttgatgttttggggttaaagacggcatttgcggcatttatgggtaagtgcggtcaccgagccgttgctttgatcggcggagcaaccgccagagtcggagacccgtccggtaagagcttggagaggcctgagctagacccagaaactctagtcaataacacattgggtatcaccgatacaatagccagaattctgtaattctcttgtgattttgaataactatgattggtggaaagagtttcggttgctggattttcttgagcaagtgggtcggtttgcgagggttggaactatgatggccaaggagagtgtgaagaagagattggaatcggaacaaggaattaactatacagagttcacataccagttgcttcaggcgtatgattttcgttacctgtttgagaatgagggtgttaatgttcagattggtggtagtgatcaatgggggaatataactgctgggactgagcttattcgaaaagcccttcaggctgagggaacttatggtttgacatttactcttcttttgaagagtgatggcaccaaatttggcaagtcagaggatggtgcaatttggctttcaccatccatgttgtctccttacaagttctatcaatatttcttctctgttccggattcggatgtggtgaggtttctcaaggttctaactttccttgacatggaagagataaaggatttggaaagggatatgaagaagccagggtacatgcccaacaccgctcaacgaaagcttgcagaagaagttacccgttttgtccatggtgaggatggtctagctgaggctcttaaggcaactgaagcattaaggcctggggctgagactaaaatggattggaagaccattgtgggcattgcagaggatgtgccttcctgctctttggctattgatgaagttcttaatttatcccttgttgatctttcggtttcggctggtttgtttgagagtaaatcggctgcgcgtcgattgttgaagcaaggggggctttacttgaacaactctagagttgatagtgaaagtaagaaagttgaggaggaggatattgtggatggtaaagttctcctcttatctgctggcaagaagaacaaggtggttgtaaggattgggatgagcgagcaagaggttgctgaataccgaaagagcttgtccatacgtgtttcaggttttgatgtaccaaggccaattaagacatttgaagattgtggtttttcttcgcaactcatgaatgctattaaaaaacaagcctatgaaaagcctacagcaatacagtgccaagctttacccattgtgctttctgggagagatattattggtatagcaaaaactggttctggtaagactgctgcttttgttcttcccatgattgtccatatcatggatcagcctgaaattgagaaagaagagggtcctattggagtgatatgtgcacccactagagaactggcgcaccaaatatatttagagtccaagaaatttgcaaagtctcatgggattcgtgtatctgctgtgtatggtggaatgtccaaacttgatcagttcaaagagctcaaggcaggatgtgagatagtcgttgctactcctgggagattgatagacctgctgaaaatgaaggcattaacaatgtcgagggcaacttacctggtacttgatgaggctgatcggatgtttgaccttggatttgagccacaaattaggtctattgttggtcagatcaggcctgatcgtcagaccttactattttctgcaacaatgcctcgtagagtagaaaagttggctagagagattctcactgatcctgtaagagttactgtgggggaggtgggaatggccaatgaggatatcactcaggttgttcatgtgattccttctgatgctgagaagttgccctggcttcttgaaaagctacctggaatgattgatgatggagatgttttggtgtttgcttcaaaaaaagccactgtagatgagattgaaacccagctgactcagagaagttttaaagttgcagctcttcacggtgacaaagaccaggcttcaaggatggagattttgcaaaaatttaagtccggcatctaccatgttcttattgcaacagatgttgcagctcgtggtcttgacatcaagtcaattaagtctgtggtgaactttgatattgcgagagagatggacatgcatgtacatcgtattgggagaacaggtcgtgctggtgataaagatggaactgcttacactcttataacacagaaagaggcacggtttgctggtgaattggttaacagtttgattgctgctggtcagaatgtgtctgtggagctaatggatcttgccatgaaggaaagtgctttgtccatagttggtccaaggccaatggagtggtctactgtgccatacagtgctccccaagcaccagggcaaagtggaaaacaaaggacttcaagtttggaatcaccaataatgttgctggcgggtcatcagagtgctatatactcaataaagtttaatcctgctggaacagtcattgcatctgggtctcatgacagagaaattttcttatggcatgtgcatggtgattgcaagaactttatggttttaaaggggcacaaaaatgcaattcttgatcttcactggactactgatggatcccagataatatcagccagtccagacaaaactctgagggcatgggatgttgaaacagggaaacagataaaaaagatggcagagcactcctcatttgtgaattcatgctgcccaacacggagaggaccacctcttatagtcagtggatctgacgatggaactgccaaattgtgggatatgcgtcaaagaggtgcaatccaaacatttccagataaataccaaattacagctgtcggcttctccgatgcatcagataagatcttcaccggtggtattgacaatgatgtgaaggtttgggacttgcgcaagggtgaagtaacaatgactcttcaaggtcatcaagatatgataacgggaatgtcattgagtcctgatggctcctatcttctgaccaatggaatggactgcaagctctgcatttgggatatgcgcccgtatgcaccccaaaatcggtgtgtgaagattttggaagggcatcaacacaactttgaaaagaacttgttgaaatgtagctggtcatccgatggaagcaaggttacagcgggtagttctgaccggatggtttatatatgggatactacttctcgacgcatattgtataagctccctggacacactggatctgttaatgagtgtgtctttcatcccagcgagccaattattggatcttgcagtagcgataaacagatttatcttggggagatctga--------------------------------------------------------------------------------------------------------------------------------------------------------------------------------------------------------------------------------------------------------------------------------------------------------------------------------------------------------------------------------------------------------------------------------------------------------------------------------------------------------------------------------------------------------------------------------------------------------------------------------------------------------------------------------------------------------------------------------------------------------------------------------------------------------------------------------------------------------------------------------------------------------------------------------atcgctcctagtcggtacacatataataacctgatcaatgcatgtgggtctagtggaaattggaaggaagctatgaaagtttgcaagaaaatgacagataacggagttggaccggatcttgtaactcacaacattgttttgtcttccctcaaaagtggatcacaatattcaaaagctttgtcttattttgaacttatgaagggaacacatatccgtccagacacaacgactctaaatattgtgatacattgcctggtaaagcttgggcaatatggaaaagccattgagatcttcaattccatgagaaataagagagcagaatgtcatcctgatgttgtaacattcaccagcattgttcatatgtattctgtatctggggagattgaaaattgtaaggctgtgttctctacaatggtcgcagaaggcttaaaacctaacattgtttcatataatgcattattaggtgcatatgcttcacatggtatgcacaaagaggcatcctctgtctttaatgaaataaagcaaaccggttttcaccctgatgtggtatcatatacatctttactcaatgcttatggacgatcacagcaacctaaaaaggcaagggcagtatttgacatgatgaagaaaaacaacttgaagccaaatcttgtgagctacaatgcactgattggtgcctatggatctaatggtttgttagctgaagctgttaaagtgttgcgtgagatggaggaaaatggcattcagccaaatgttgtgtcaatttgcaccctcttggctgcctgtgggcgatgtggtcagaaggtgaacattgatgctgtgctttcagcagctaagatgcgaggcatcatattgaacacaattgcatataattcagctattggaagctatataaatataggggagcttgagaaagctataaatctgtatggatctatgaggaagaagaaagttaaacgagattctgttacttatactttattgataagtggttgttgtaggatgtcaaaatacagtgatgcactcgctttttatgacgaaatgatggatttaaaaattcctttgtccaatgaggtctttacatctgttatctgtgcttacagcaaacagcagagaactccacgaggtaagcatcgaaacccagaaaaggtagaggatattatctgtagaatgatggcgaaccgggcttggacaacccgtttgcagaactcgattcgggatttggttcccgaattcgatcactctcttgtgtggaatgtgttgcacagtacgaagaactcggaacacgcgctccagttcttccggtgggtcgagcgtgccggtttgtttaagcacgaccgtgagacccatttgaaaattattgagattttaggcagagcttcgaagctcaaccatgccagatgcatactattggacatgcccaagaagggtataaaatgggatgaggacctttttgttgtactggttgaaagttatggtaaagctgggattgttcaggaggctgtcaaaattttcaacaaaatgaaggaattgggtgtggagaggagtatcaagtcttatgatgcattgtttaaggttatccttaggaggggacgatatatgatggcgaaaagatactttaatgcaatgttgagtgaggggatagagcctactcggcacacttataatcttatgctctggggattctttctgtcattgagattggagactgcaaaacggttttatgaagatatgaagagcagaggcatttcacctgatgttgtcacatataatacaatgattaatgggtataatcggttcaaactgattgatgaggcagagaaattgtttacagagttgaagggaaggaacctggcaccgactgtgataagttatactaccatgttaaaaggatatgtttcggttggacgggttgatgatgcactgaaaacttttgaggagatgaactcttttggtattaagcccaattctgtcacgtatactacgttattgcctggactttgtgatgcggaaaagatgcctgaagctcgggtaatgttgaaggagatggtggagaagtatattgctcctaaggacaattctatctttctcaggttgttatcttgccagtgcaaggctggtgatctggatgctgctgcagatgttctcaaggcaatggttcggctaagcattccgacagaggctggtcattatggaattttaattgagaacttttgtaaggccgaggtgtatgatcaggcagtgaagttgttggataagcttatagaaaaagaaattatattaaggccccaaagttccttggagatggtgcctagtgcttataacccaatgattgagtatctgtgcaatcatggccatacagggaaagctgaaacctttttccgccagttgttaaaaaagggtgttcaggatccagttgcctttaataatttgatccgcggtcattccaaagaagggaatcctgattctgcgtttgaaattttaaagatcatgggtaggagaggggtacctagagatgcagattcttataagttgctcatcaggagctacttaagtaaaggtgagccatctgatgctaaaacagctttggatggtatgattgaaagtggtcatcttccagactcatcattattcaggtcagtaatggagagtctatttgaagatgggagggttcaaactgcaagcagggtgatgaatagtatgttggagaagggggtgaaggagaacatggacttagttgctaagattttggaagcccttctcttgagaggccatgttgaggaagcgttgggacgaattgatctacttatgcatagtgggtgtgcccctaattttgatagtctcttatctgctctttgtgagaaagggaagaccattgctgcactcaagatgttagatttttgtcttgagagagactgtaacgttgatttctcaagctatgataaggtgctggatgctcttctagcggcagggaagactcttaatgcttattcaatattgtgcaaaataatggagaaaggagggaccaccgattggagttgctgtgaagatcttattaagagccttaatcaggagggaaacacaaagcaagcagatattctatccagaatgataaagagagtagccattgtgattgcgaattgcgtcgcattgttggtgataatttcattcgtcgtggcttacttctgtgccagagagcgaagttcgaattccatggtgggcagtgaaagtgggaagagaagaagtgggagtagctatggcagtgaaaagaaggtgcacgctaacggaggcgcagatagcgatgggaccaatgcgacggatcgtagcaagcttgtatttttcgataggaggaagccatttgagctcgaggatttgctccgagcatctgcggaaatgcttgggaaaggaagtttggggactgtctacaaggcggtgctcgatgacggctctaccgtggcggtgaagaggctcaaggacgccaacccatgtgttcggaaagagttcgagcaatatatggatgtgatagggaagcttaagcaccccaacattgtgagactgagagcttactactacgccaaggaggaaaagcttctcgtctatgattatcttcccaacggaagcttgcactcacttcttcatgggaatcgtggtcctggtagaattcctttggattggacgacgaggatc------------------------------------------------------------------------------------------------------------------------------------------------------------------------------------------------------------------------------------------------------------------------------------------------------------------------------------------------------------------------------------------------------------------------------------------------------------------------------------------------------------------gtgtctgttgagcgtgcaccctactatagttatatggattccacatctgggcagcttgaacctgcatctggtgctcgcgccagtattctgggacgggactattggccagaaggaactgctagtcgagttagggctgccagagctccagagcccaccggtaaatcagcaggatctccatcttatggaaaaagtcctggaagtaggaggaagaagcaaacagcatcagttgctgcttctgagtctgaagtgagcgtagaactaagtgattcagtggcatctgaaactttggaggaagctatagaagaccccaaggacatgtcatctgaatatgttatttatcagactgaaccagataaagaggaagatggatatgatctagacaagaaactaggacgtcctcacccctttattgatccaaaagtgaagaagccaatagaggagccttgtacaagtgaagaactgtggtggaactggagaaagccggacaaggaacaatggtccagatggcagaggaggcgacctgatgttgaaacggtttttttgaaagcaatggcagagactgggcaagtaaagctttatggtgaacatccaacattgactgaaactgctctatatagagctagacgacatcttttcaaggaggaaaggcttcaagctgaacgagaaaaattggagagaattggtccaatagcatactactcagaatgggtaaaaacatggaaggcggacacttcaagagcagctgttcaaaaacattttgaagagactggtgaagatgaaatagcccaactaattgaaatgttttgtcatcaaacagatcgagagtatcgcataatgatgggaactgatgttcgtataccaagggatcctttagcaatgcgaatgcaagaggatcaaataaagcaaaaggccctgcaatctttagtcctttaatcaagaaagaggatttggctttcttggagaacgaagaagggcttgcttcattggaatttttaggaagaggtggttgtggagaggtttacagagctgaattaccaggaagcaacggcaaaatgattgctataaagaaaattattcaaccacctaaggaagcagcggaattgacagaggaagatagcaagtctatgaacaagaaaatgcgtcaaatccggtctgagattaatactgtcggtcatatccggcaccggaatcttcttcctctgttggctcatgtttctaggcctgactgccactacttggtgtatgaattcatgaaaaatggtagcttacaggacaggttgaatgatgttgcagaaggaactaaggagttggattggttagcaaggcacaaaattgctctaggagtggcttctgggcttgaataccttcatatgaaccaaaaccctcgtataattcacagagatcttaagccagcaaatatacttcttgatgatgatatggaagctcggattgcagattttgggcttgcaaaggcaatgccagatgctcagacgcatatcacatcttcgaatgttgcaggaactgtgggatacatagctccggaataccatcaaacactcaaattcacagacaagtgtgatatttacagttttggagtgatcctcggtgttctggttacgggaaagcttccatctgatgaatttttccagaattgcaatgagataagtttggttaagtggatgagaagtgtgatgacttcagagaatcctcaacaagcaatcgacccgaagctgatgggtaatggctttgaggagcaaatgctcttggttctgaagattgcttacttttccactttggataatccaaaagagcgacccaacagtaaggatgtgagatgtatgttgtcacaaatcaagcactaggttgcaggttcagtgtgccatcagttcttattatttatcatctggttatctggttttcaagatgccatggcattgcaaacaatacgtgaacaaatgcacatgtcatccacactggagcttgctaatcctcccattagtggactttttgagcccatagaaatatcacctgctgttcttccccatgatccacatcctagcgaatcattgcctccaatgtaccctacctttccaaccagatatgaaccagtcttgactggaagatgtcctgtaaatttctctgctatatcaagtatcatggacaaaacagcatctgattgttcccaacccttggcagctcttgtagggaatgtaatatgttgtccacaacttagtagtctactgcacgtcatccaaggtttctacagcatcagctcagatgaattggttttgaaaaattcagttgctagtgattgttttaaagatattattagtatcttagccagcaggggtgcgaacagtacaatagctacactttgttctattaaatcatcaaatcttacaggtgggtcttgcccagtaaaggacactgttatgtttgagaaaacagttaatactagcaaattactggaggcctgcagcagtgttgatcctcttaaagagtgttgcagacctgtttgtcagcctgcaattatggatgctgcacttcagatttcaggcaaacagttgatgaacaatgagaataaaaatgtagttggggagtttaaccatattgattctcttaatgattgtaagcaagtggtttattcatatctgtcaaggaaactttcgatggatgttgcaaatagtgcatttagattattatcttcctgcaaagttaacaaagtttgtcctttggattttaagcagccttcagaagtaattaaagcctgtcgcaatgttgctgcccccagtccttcctgctgtagctcgttaaatgcttacattgcaggaatacaaaagcagatgttaattacaaacaaacaagctataatctgttcaacagtgttcggatccttgttacggaaaggtggggttatgacaaatatttacgagctctgcgatgtagacttgaaagattgcgtaaagatacctcagcttcctgctggttccaaaattcctggatcagcctgccttaaaacttaccaagttagggactcccaaggggttgtgtgggtttggatgtctcagaaaacaccaccaaacccaaataaactaccatggttcgagaactttgcgaggccagggtttcaagatatttcaacaatccatgaactcccatatgaccattccatacttctggagaatctcatggatcctgcccacattccaatctcacatgacagaacagattggtctgcaaagagggaagatgctcaagcactggctttcgaggtgaccgaatgttctgatcgaggatttgcagggtggtggggaaaggcaaaggatcaaccactgccaaaattcctacggtttgaagcaccatgtgtgcttcaaaataacagggaacttgttgacacgaatggacaaaaggactactttaccggtctattcctctgcagaccaagtggacagggaaaatctatgcttattgcgagatttggagggacaaaaagatccccactgttaaaattgtttccccaatggtacctccatcagaatgcatgtaaggtctttgagcaagatatgggattcctttcgtcccaaaacgaggttctcatcaaagaaaaagttcccacaaaagagctttaccttaatttgagatcctcagatacatgggtagccgaatacaggaagtggatggacaaagttgggcatggtatgccttatcattttgggcatgccactatatcattgcctaaagagcctgctgtagtagaacatgctccagcaggactagttgctggtgtttcggcctctgcaccagccaagggagggattggagcaatgcatgctccgaatttgaacaacagatatttccggcatgtaatccattgcaaagggtgcagaaatgttgtcaaagctttccagacatggaaaaatgccttgtccgcaattgctatagcgctggctgcggtggcaattcttgtgtctggaaggcagtggaaggcacttctgttggtagcagcagccgcctgctcaggtggagcttatgcatgctcagctgctattgcattgaatctgcgcacccgctaccctcctgtcgaccgtctcatcgccatcggcgatctccatggtgacctcgacaagaccaagcaatctctcaggctctcgggcctcatcgacgcctccgatagatgggtcggaggatccaccaccatggtccaggtcggcgacgtcctcgaccgcggtggcgacgagattaaaattctctactttctcgagaaattgaaacgggaagccgccaaatctgggggaaacgttatctccatgaatggcaaccacgagattatgaacatcgaaggggattttcgctttgtcacccaggagggtctggaggagttcagggtttgggccgattggtactgtatcggcaacaaaatcaaagctctctgtcagggtttagagaagcccagagacccattcgatggaataccttacgtcttcccgctgccttctgtttcgttctggtctcggatctccatatttcagacaacagcctgggaggaatacaaaagaaagccaatctcatattggattcttctacttctgagcagtggtgcaatgcttgtggccttccctgcatcatccattctttctcgtgtctattacaacgatggtggtaccagcaagtggatcatttcatgggtttctgttgctgggtggcctctaactgctcttatcttatttcctacatacttcttctgcaaaacttttcctacccctctaaatttacagctcacttttgcatacatcgtgctgggattcttatctgctgctgataaccttatgtatgcatatgcatatgcctatcttccagcatctactgctgctcttctggcatcatcttcacttattttctctgcactatttggatatcttattgtgaaaaataagattactatgtcaataattaatgctgttgtgatcatcacatttgctgtgaccatcatagccttggactcaaattcagacagatatggtaatgtcactgatagccaatatatcatgggttttgtgtgggacattctgggatctgctcttcatggtctgatttttgctctttcagagcttgtttttgtcaaattacttggtagaagatccttccatgttgtgttggagcaacaggtcatggtttcgttatttgcgttcatatttaccaccattgggatgattgcaaataacgattttcaagggatgacatccgaggctagaatttttgagggtggtaaagtttcctattaccttgttcttatagtggcagctgcaattgaggatagttccattgattttggagacttcttcaaaggtccattaccaggaaagtttcttaagcttttggcatatttggctgtatccagacttggaatatacatacctcttggtggggtaaatcgggaggcatttgtaggaaatttggatcagaacagtttgttgagcacattagattcgttttctggaggaggcattggtagacttgggatatgctcacttggtattgttccctttatcaatgcacagattgtcttccaacttcttgcccagatttaccccaaactccaagatcttcaaaaaagagaaggcgaagcagggagaaagaaaatcctccagtatactcgatatgcttcagttggatttgccatagtacaggcaattggccaagtactctatctccgtccctatgtgaatgactttagtacagaatgggttttatcttccgttaccttattgacatttggctcaatattaacaacatacattggggaacgaatctctgacctaaaacttggaaatggcacatcccttttgatattcacaagcattatctcctacttgccagcatcttttggtaggactattgtacaagcttttcaggatggtaactatgttggacttgccaccatcatattatccttctttctgttggtccttggaattgtgtatgttcaggaagcagagaggaaaatcccacttaattatgcctcaagatacaccagtagaggtggaggacttcaaaaatctgcttacctacccttcaaggtggcgatctgttaccaatctcccataaaacccatcaccatcccacaatcgaaagctctttccaacccaaaactttcctttagatgcaatctctccctcccctccagatacccactgaccatcaccgaacccgaacccgtctacgcctccgtgaagaccttcgcacccgccacaatagccaacctcggtcccggcttcgacttcctcggttgcgcagtcgacggtctcggcgacttcgtctccctcagcctcgacccacatgtccaccccggcgagatctcaatttctgaaatctccggagacaacgccaacaaactcagcaaatccccactctggaactgtgctggaatcgccgccattgaggtgatgaagatgctcggaatccgatcggtggggttgtcgctttcccttgagaagggattgccattgggaagcgggctcggatcgagtgcggccagcgcagccgccgcggcggtggcggtgaacgagattttcggagggaagctgggagttgaggagctcgtaatggccgggcttaaatcggaggagaaggtttccggctaccacgccgacaatgtggcaccggcaatcatgggaggctttatcctgatcaggaactatgaacctgtggaactgattcgattgagattccctgaggaaaaggaactgtattttgtattggccacgccagaattcgaggctccgacgaagaagatgcgggcggcattgccggcggagatcggaatgccgcaccatgtatggaattcaagccaagctggggcattggttgccggaatattgcaaggggatttggtaggtttaggcaaggccttatcgtcggataagattgtagagccgaggagggcacctctgattccgggcatggagggtgtgaagaaggccgccattgaagccggcgcattcgggtgcacgataagcggggccggaccgaccgcagttgcgctgattgatgatgagaaaaaaggggttgaaattggggaggagatggttaaggcattcttgaaggagggaaaattgaaagctgtggctaatgtacataggctggacaggactggtgccagactcattagcagcattcccagatgacaggttttgatggaattgaaattcatggggcacatggctatctcattgaccaatttttaaaggatgggattaatgaccgagtagatgagtatggtggatcagttgcaaaccggtgcaaattcttaatgcaagtggttgaagcagtaactgaggcaattggtgctgatagagttggtgtcagaatttcaccagcaatcgatcatcttgatgctcttgactccaatccacttggccttggtttggcagtgatagagaggcttaacaagctccaggaaaagattgcagcaaagcttgcttatctccatgtaactcagccgcgttacacagcttatgggcaaacagagtcgggcagacccggcactgaagatgaggaaactcacttgatgaggagcatgagaaaagcttatgagggaacatttatgtgcagtggtgggttcactcgggagcttggaatacaagctttagcagagggtgatgctgatttggtatcttatggtcgtctttttatctcaaacccagatttggtattgagatttaagctcaatgcaccattgaacaagtatattaggaagactttctacacccaggaccctgttgttgggtacacagactatccttttcttagcatattctcatcgatatctccgtccccaattgcagcggccagtctgggtcaagtctacaaagctcggctgaaatctggtgacgttgttgttgctgtgaaggtgcaacgccccggtattgaagaagctataggactggacttttacctcattagaggcctcggatttctcatcaataaatatgtcgatatagtaaccagtgatgttcttgcccttattgatgagtttgcacgcagagtctatcaggagctcaactatgtgcaggaggggaagaatgcaaggaggtttaaaaaactgtacgccgacagggaagatgttcttgtccctgacattttctgggattataccagcaccaaagtgctgactatggagtgggttgatggagtcaaattaaacgagcaagatgccattgagaaacaaggtctcaatgtattggatctagttaataccggcatacaatgcagcctcagacaactgctggagtatggatattttcatgcggatcctcatccgggtaatctcttggcaacccccgagggaaaactcgctttccttgattttggaatgatgagtgagacccctgaagaagcaaggtttgctatcattggtcatgttgtgcacatggttaatcgagattatgaagctatggcccgtgattactatgctctagattttttatcaactgatgttgatgttactcctattgtgccggctcttcgcaacttttttgacgatgcactgaattcaactgtgagtgaactaaattttaagacattggtcgatggtctgggtgctgttctgtaccagtatccattcaacgttccagcgtattacgcattgatattgaggtcgcttactgtactagaaggtttagctatttatgctgatcccaatttcaaggtgctggctgcttcatacccatattttgctaaaaggcttttaacagatccaaatccatatctcagagatgcccttatcgagttgctttttaaggacgggaagtttaggtggaatagacttgaaaacctactggttcagggaagaaaagatagagatttctctgcaaaagatgctttgcagccagttttgaagttgttattggccccagatggtgaagaactccggattttagttattaaagaggcagtccgcatcacagaagcgtttgtgctaggcacggttattgattcgtacaactcgattcctgatcttgtgagagctctaatgtttaatggtaatgcaagtggagttatatccatgagcaatgttgaacagcaaagcatgatagagctcagagatcaagtgtacaggatatggggacttcttcgatcatctgaaaattttgatccatccctttttcagccaattttacaagtagcagatcttcgtattagtttactagttggaggtgatagtatggaaagtcagttcgaagaattagctcaaaatcctgacattataatagcaactcccggcaggctcatgcaccatttatctgaggttgatgacatgtcattgcgctctgtggagtatgttgtttttgatgaagcagattgtctctttggcatgggtttcgctgagcagttacataagattcttacacagctgagtgagaatcgtcagaccttgcttttcagtgcaacattgcctagtgcccttgctgagtttgcaaaagctggtctgcgagaccctcagcttgtgcggcttgatctggaaacaaagattagccctgacttgaagcttacctttttcaccttacggcaagaggaaaaacttgctgctcttctttatttgataagggagcaaatccgttctgatgagcagacgttaatttttgtatctacaaaacatcacgttgagttccttaatgttttgtttagagcagagggtattgagccttctgtatgttatggtgaaatggatcaagatgctcgaaaaattcatgtatcaaggtttagggcaagaaagactatgttactgattgtgacagatgttgcagccaggggtattgatattccattgcttgataatgtcataaactgggacttccccccaaagccaaaaatttttgtgcatcgtgtgggccgagcagctagggctggtcggactggtactgccttctcttttctgacatctgaggatatgccttaccttttagatcttcatctatttctctcaaaaccaattagggctgcacccacagaggatgaggttttgcaggatatggatggagtcttttccaagattgatcaagcaatagcgaatggagaaactgtctatgggcgttttcctcagacagttcttgatcttgtttcagacagagtcagggaaacagttgattcttctgctgaattgacttctttaaagaaaacatgcacaaatgcatttcgcttgtattcaaagacaaaaccattgcctgcaaaggagtccattaggagatcaaaggaactaccccgtgaaggtttgcatccagtttttaaaaatgtactggctggtggagaactaatggcattggcattttctgagcgcttaaagactttcagactacaataggcattaggaccaaagggacagataacagagggagtcaaaacatggccaggaaaacgggtcggcgtgcactctattggcgatcacacagccattgagctaattggcagagaccgtccgggtctcctatccgagatctcagctgtccttgccaacctccacttcaatgtagctgctgctgaagtctggacgcataacaggcggatagcctgtgttctctacgtcaacgatgacaccgcaagccgggcagttgacgacccaaacagactgtctgttatggaggagcagctcaagaacatcctgcgcgggtgcgaggatgatgagaaagtgggttataccagtttctccatggggttcactcacattgatcgtcggctccatcagatgctgtttgctgatagggactatgagggtggtgggctgacaaatgagatagagtatcctccttccttcaagccgaagatcacggttgagcgttgcaaggagaaggggtattcggtgattagtgtaaggtgcaaagatcgtgcaaaactgatgttcgacattgtgtgcacactcactgacatgcaatatgttgtattccacgccgccatctcatcggatggcccctatgcatcacaggagtattatattcgtcacatggatggttgcacccttgattttgaaggagaaaatgaaagggtgatcaaatgtctcgaagctgccattcgaagaagagtaagcgagctcctccattactggggcaacactccagagcaagactactacaaactccaaggcatcagagcctcctcttccatctacacctccccaagaggcttgaacctcttcacccgctcatggcttcccctttcctccgctcctcctcgtggcctcatcttcatggtccacggctatggaaacgacatcagttggaccttccaggccacagccatctttcttgcccagaagggttttgcctgcttcgctctcgacctcgaaggccatggcgaatccgaaggcctaaaggctttcgtacccagcgtcgatcttgtcgtccaagactgcctttccttcttcaattccatcaaacaagaccctcagttccacggcctgccttcgttcctctacggcgagtcgatgggcggcgcaatatgcctcctgatccatttttccgatcccgaaggtttcaggggtgcgattctggtggcacccatgtgtaaaatctccgataatgtgaaacccagatggccaatccctcaaattctgacgcaattagcgagattcttcccaactttggctattgttccgactccggatcttatgtacaagtccgtgaaggtgaacgagaagaagatcatagcggataagaatccggtgaggtatagggggaaaccgagattgggtacggtaatggagctgctgagagtgacggagtatttaagtagaagactaagcgatgtgaagcttccgttcatcattgtacatggaagtgcggatgttgtgacggatccgaatgtgagcagagctttgtatgaagaggccaagagccaagacaaaaccatcaacatttatgatggaatgatgcattctttgctgtttggagagactgatgagaatgtgggaattgttcgtgctgatattctttcttggttgatggacgaaccaccgatctaccgtctacctcaagacacgctccaccagatcttctccagccttcccctccgtcagatcatggtctgccgctccgtctgcaagctcttcaaccaagtcctcagctccccttgcttcgttgatctcgttttcaccagatcccagctccacctcatcgctctccgacctccacac----accatagccaccgccacgtgtcctcacatccgtgtctgcacgtgttcgattccgaccagaatcaatggctcaagttcaacctcgatttccttcccttccggtctccccacccggttgcctcctctctcgggctcgtttacctctggggcgactcgcccgactcggccgagtcgaacaagtcgctggtggtctgcaacccgttgacccggcagttccgggttttgcctcagctgggttcggcatggtcgcgtcatgggtctgtcctggttgactcggcgagtcgagtcatggtgttgacggaactggcggcgctttacttcaccggtgcgcatcagtggctgactttctcttcgaacttgccgtcgaaacccagaagcccaattttggtttccgactcggtttacgcactctgcgatgtgggttcgccttggaggagccaatggaagcttttcgcttgcacaatcacgaagctgaagagctcgcagacatggactcggctagagaggcatgagtggggggacgtgttcgacattttgaaacggcctcgtttggttcggggaacagggaatcgaatcctgatggttggagggctaaagtcttcgttttctttgaacacttcgtgttcgacgatattgatactgaggttggatttggatagcttggagtgggacgaggccggtcgaatgcctctcgacatgtttagatgttttcaggagtcaagcaagttcaaggtgtttggtggaggagaccgggtttgcttctccgccaagaggcttgggaggttggctttgtgggatcattgttccgggaaaggggagtggaggtggatcgatggcgtgcctggtagtggtgatggtctttgcagaggcttcgttttcgaggccaggttaactgcattgccatgatattcagtatctctaccaaagggactgggcaaggggaacagcttaacctttgatgtattggctatcttcaccaaaaccttgcagccatttcctgagaaaattactcaggctgatgtgcagctcgtagtcttccaggaaagtgcacactacctctctccttatgaagtcaaagtccaatccctcagtgttaaattacctgatgcaagaattgaatcctatacaagattagaaaatactaagattcatggttcagaaatcaaatatggtccttatgaggatcttcctcccttctcatattcgcctattgttgtacattttgagagcaatcaaccttttgcagttgcccatgagttggttcgagagatagagatttcccactggggtaatgttcaggtgacagagcattacaatcttatccatggaggtgctcaaagcaaaggggaattttccaggcttgattatcaagctagacctcatgtaaggggtgcatctgccttcaggcgtcttgttgcaagattgccaccaagatctcattctgtctattacagggatgagatcggcaacatctcaacatctcatttatggggtgattctaaaaagaccgaactggaaattgaacctagatatccaatgtttggtggttggagaactgctttcaccattggatatggcttgcctcttcatgacttcttatttgagtcagagggaaagcgcttccttaacttctcctttggttgccctatgactctcgttgtgaaggttagagcgaagccgaaggagctcgtcctcggaaacccttccgtgacggtcgagaaagggaaatacagctatgacgtcgaaaccctaatcaacaagctcagtagcctccctccccgagggagcatagctcggtgcctcgacatgttcaagaacaagctctccttaaacgacttcgctttggttttcaaggagttcgctcagcgcggcgactggcagcgatcgcttcggctcttcaagtacatgcagcgccagatatggtgcaagcccaacgagcacatctacactataatgatcagcttgcttggccgcgaaggcttgttggacaaatgcgccgagttgttcgacgaaatgccaagccaaggagtggttcgaagtgtcttctcctacacagctttgatcaatgcatatggacgcaacggtcagtacgaaacctcgcttcaacttcttgatagaatgaaaaaggacaaggtctctccgagtatattaacgtataataccgtaattaatgcctgtgctagggggggtttggattgggaagggttattaggattgttcgcggaaatgagacatgaaggggtacaacctgatcttgttacttacaatactttgcttagtgcttgtgctagtagaggtttgggtgatgaggcagagatggtatttaggactatggttgagggtggaatagttcctgatataactacatatagttatcttgttgaaacttttgggaaattgggtaagcttgaaaaagtatctgagctgcttaaggaaatggaagctggagggaatttgcctgatataacctcatataatgtgttgctagaggcttatgcacaatctgggtcaattagagaggcagtagaggtctttaggcagatgcaagcagcagggtgtttgccgaatgctaccacttacagtattttgttgaacttgtatgggacgcatggaaggtatgacgatgttcgtgagctttttcttgagatgaaagttagcaatacggagccggatgcagctacttataatattctcatcgaggtgtttggtcaaggtgggtacgttaaggaggtggtgacattgttccatgatatggtggaggaaaatgtagagccaaatatggggacgtatgaggggttggtagttgcttgtgggaaggggggtctccatgaggatgcaaagagcattttacgacacatgaatgagaaaggaatagtgccaagttccaaggcttatacaggagtcgtagaagcatatgggcaagctgcattatatgaggaagctcttgttgccttcaacacaatgaatgaagttggggccaagccatctgttgaaacctacaattcactaatacttgcatttgcacgaggtggacttttcaaggagactgaagcaattctgttcagaatgggtgagtctggtgttgcaaggaatattgattcattcaatggtatcattgaagcatacaggcaaggaggtcggtttgaagaagctgtgaaggcatatgttgagatgggaaaaacaagatgtgatcctgatgagcggacccttgaggcagttttaagtgtttactgctttgcaggtcttgttgatgagtgtgaggagcatttcaaagagctaaaagtttcgggaatattacccagtatcatgtgctactgcatgatgcttgctgtttatgcaaggagtgataggtggatgatgcccatgagttgctgaatgagatgctcaataatagagtatcaaatattcatcaagtgatggggaaaatgattaagggagactatgatgatgaagctaattggcaaatggtagagtatgtatttgacaaactaaactctgaaggatgtgggctgggaatgagattctacaacacacttctggaggcactttggtggttgggtcagaaagaacgagctgcaagagtgctcaatgaagttacaaaacgggggctttttcctgaagatcaactctgtgggaaatcgtcggtagaatccagtggtatggaattggcataattcttatatatgttgtgactttgtcgatatttccaggatatataacagaggatgtgcactctgagatactcaaagattggtacccagttctccttattactgcctacaatgtgtttgatctggttggaaagtgtttgactccattttatctccttgaaaatgcaaaggttgcaattggtagcactgtggtgagactggttttttttcctctcttcttggcatgcttgtatggtccaaaatttatgagaacagaaattccagtgacaatattgacttcccttttgggtcttaccaatggctacttgactagtgtgttgatgattttggctcccaaagttgtccaattacaacatgcagagactgcagggatagtaatggtactcttcttggttattggtttagctgctggttcagttgtatcttggttttgggtcatttgaacggaaaaacctgaaggtgcacgggttcctggaacatctgaaaaggagaatgaagaaagctctgttactgaatatacgaatggaataattaatgaaattaggaatttggtaagtgacatttcctctgaaaaaggtcggaagagaaaaaccaaagaagcacaagaaagcattcttcaagaaattgaaaatctggctgctgaagcctacagtatctttagaagctccattccaacttttacagaggaagctgtgatagaatctgaggaaccaaaacctcctcgcactaccaaaatatgctcagggacaggcacagggtttgaaatattatgccaagggtttaattgggaatctcataaatctggtaaatggtacttggaactcaaaagtaaagcagaagaattatcttcgcttggtttcactgtgatttggttgccaccacctacagaatctgtgtctcctgaaggctacatgccaaaagatttgtacaatctaaattccagatatgtgggaggattaccaacatgtattgcttcacttcaatctctgactcatctgaacctttcattcaatcacttggcctataagatacctcctagacttgtgttttcagagaagcttttcgtcttggatttaagcaacaatgatttatcaggtcctcttcctagcaagattgcagtgacgactgagaaatctgggcttcttctacttgacctgtctcacaatcgtttctctggtgaaataccactgaagattacagaactgaaaagtttacaggcattgttcctttcacataatcttcttgttggggaaattccagctagaattggaaatttaacttatctccaagtgattgatctctcacacaacttgttgtcaggtccaattccattaaacatagttggttgttttcagctgctggcattgataatcaacaacaacaatctttctggcgaaattcagccggagcttgatgcattggatagcttgaagatactggacattagcaacaacatgatttccggtgagatcccactgactttggcaggctgcaagtctctggagattgtagatttcagttccaacaatctctcaggaactttaaatgatgcaatcaccaagtggtcaaatctcaggtatctgtccctggctcggaataaattcaatggaaatctacccaattggctgttcacatttgaagcaatgcaattgatggatttctcaggcaacaagttttctggtttcataccagatggtaactttaatgttagcaggaattataacaatggtggcactggtgaaatgctaaaggagccaattgttccaatgcaaaatgtggatacccgaatttctattgttgtagctggtagcggtgaattactcttcagttacattctatcttcggtggtcggaatcgatctctctgagtcaaagcgtgcagtgccattaaaagattatcgtaatattggaattatggctcacatagatgcgggaaaaaccactacaactgaacggattctgtattataccggcagaaactataaaataggggaggtacatgagggaacagcaaccatggactggatggagcaggaacaagaaagaggaattaccataacttctgctgcaacaaccacattttggaacaaacatcggatcaacataattgatactcctggccatgttgacttcacccttgaagtggagcgtgctctcagggtattggatggtgctatatgcttgtttgacagtgttgcaggagtggaacctcaatctgaaacggtgtggaggcaggctgataagtatggagtacccaggatttgcttcgtcaataagatggatcgtcttggtgcaaattttttccgtacaagagacatgattgtgacaaatttgggtgcgaaaccactggtgattcaaattccaattggagcagaagataattttcagggagttgttgacctcgtgaagatgaaagctataatttggtctggagaagaattaggtgcaaagtttgtctatgctgacattccagcagatcttgaggagctggcacaagaatacaaatcacagatgatagaaaccatagttgagttggatgatgaagccatggagagctaccttgaaggagttgagcctgatgaagaaacaattaagaaactaattaggaagggaactatctcaggtagttttgtgccagtattatgtggctcagcctttaaaaataagggggttcaaccattacttgatgctgttgtcgattatttaccttccccacttgagttgcctcctatgaaggggactgaccccgagaacccagaggtgataatagagagggctgccagtgatgatgaaccatttgctggactagctttcaagatcatgactgatccttttgttggaaccctttcatttgtgagagtgtatgcagggaagctatctgcagggtcatatgtactaaattcaaacaaaggaaaaaaggagagaattggtagactattggaaatgcatgcaaacagcagagaggacgtcaaggttgctttagcaggtgatattgttgcccttgcaggtctgaaagatacaataacaggtgaaacattatgtgatgctgagaatcctattgtgcttgaacggatggatttccctgatcctgtgattaaagtggcaattgaacccaagactaaagctgatgttgataagatggccactggtttaattaagcttgctcaagaagatccttctttccacttctcacgggatgaagagatcaaccagacggttattgaaggaatgggagaattgcatcttgaaattattgttgataggcttaagagggaattcaaggttgcggctaatgttggagcacctcaagtaaactaccgggaaagcatttccagggtgtcggaagtgaagtatgtacacaaaaaacagtctggtggacaaggtcagtttgctgatataactgtacggtttgaacccatggagtcaggaagtggatacgaattcaagagtgaaatcaagggaggtgcagtgccaagagaatatattccaggtgttatgaaaggattggaggaatgtatgagtaatggtgtgcttgcaggctttcctgttgttgacgtacgtgccgtactagtagatggttcttaccatgatgtcgactcaagtgtcttggcattccagctggcagccagaggagcttttagggagggggtaaggaaagctaacccgaagatgctcgaacccataatgaaggttgaagttatcacacctgaagaacatctgggagatgtgattggtgatctcaactctagaagaggccagatcaacagctttggtgacaaacctggtggtctgaaggtggttgatgcactggttcctctagcagagatgtttcaatatgttagtacactccggggcatgacaaaaggccgtgcttcttacaccatgcaattagccaaattcgaagttgttcctcagcatatccagaaccagcttgctgccaaggaggaacaagttgcagcttaaccaaatttcaggtgataataattcaaccccaaatgctaatggtggagttgatttggattctcatgtatttttgaagagagcccatgagcttaaagaagaagggaataggaggtttcagaataaggactatgtgggtgctcttgagcagtatgataatgctcttacgctcaccccgaaaacccaccaagatagggctgtctttcacagcaatagagcggcttgtttgatgcaaatgaagcctatagattatgaaactgtgattgctgagtgcactatggcactccaggttcagccacggtttgtgagggctctccttcgaagggctcgggcatttgaggcgatagggaagtatgagatggcattgcaggatgtgcaagtgttattgggggctgaaccgaatcaccgtgatgctctggagattgcccagcggctacggacagcacttggacatcgtcaggaatctctgcaagatctccaaagccggccttcccctgctgcccttggggcttcagcagttcgtggtgcgccaatttctgggttaggaccatgtctaccagctaggccagtacaaaagaaggcaaataccttacatttagatgctgcaattcaatggaggcagttgaaacttgtttacgatcatgacataaggctagcccaaatgcctgtgaattgcagtttcaaagtgttgagggagattgtgacaaaaagatttccatcgtcaaagtcagttttaatcaagtacaaggataatgatggtgatctagtcacaataacctctaccggtgaacttaggttggcagagtcttgtgcggacagccttattccaaaagatcctgaaatagataaaacagagtcaactggcatgttgagattgcatattgtggaggtgagtcctgagcaagagccaactttacttgaagaagaagaggagaaacccatagagagtgaaggcatcaagggggatgaaagtgggtctcattcgtcactcggtgagtctttgttggaagcggctgattcggaaattgataagacagataaagaagctccaaaggagaaacctggagtttcagaagatcctgaatgcaaggaattggaaatggatgattggttgtttgagtttgctcagcttttcagaacccatgtcggtattgacccagatgcacatattgatttccatgagcttggaatggagctctgttcagaggctcttgaggagacagtgactagcgaagaagctcaaagtctttttgacaaggctgcctcaaagttccaggaggtggctgcgctggcttttttcaattggggaaatgttcatatgtgtgcagcaaggaaacgaattcccttggatgagtctgctggaaaggagatagtggctacacagcttcaaacagcttatgactgggttaaggaaaaatattcctcggccaaagataagtatgaggaagcactcttgattaagccagacttttatgaggggttgcttgcactgggacagcagcaatttgaaatggccaaacttcattggtcatttgcacttgcaaagaaaatagatctttcaagctgggattctgcagaaacattgaaactttttgatagtgcagaggagaagatgaaagttgccactgagatgtgggagaaacttgaggagcagagagcaaaggaactaaaagatccaaatgcaagcaagaaggaagaattgttgaaaagaaggaaaaaacaaggaagtggtaatgaaggtcaggttgagatttcagcagatgaagcagcagagcaagcagcggtaatgagatcgcagatccatctgttctggggtaacatgctctttgagcgatcccaagtagaatgcaaattggggttaggtggttggaagaaaaatatggatgctgctgttgagcgctttaagcttgctggagcttctgaggctgacatttcaatggttctgaagaaccattgttctaatggagactcagtggaaggcgatgaaaaaaagattatggaggaaggccagcaactgtgcgaggcggcgaagagcggtgacatcaacaagttgaagactctaatagactccagagctgacgtttccttcttcgatgctgagggactcactccgctcatgcacgcgtccaagcacggccatgcccacgtcgtcaagaccctgctcgaagctggagccccttggaacgccctctctccttccaacctctccgcaggcgattttgctatggacgctgctcatcaggaggctttcgatatcctccttagtgccgggattcaagctgagttggtacttggaaacattgcgaggaaagaaaataaaattggagattgtaatggggattatttggatgatagggttagtttcagtgaggataagctgatggactccaacagcaaggcaattatgatggcatgggagaaaccattgatggaggctcatgctaaagctgtttgctcagggggtggtcatatattgaacatcggatttggaatgggtcttgtggatacggccattcagcaatatgcaccgattacgcacaccatagttgaggctcacccagaggtttatgaacgtatgctttctactggttggggtgagaaggataatgtaaagataatatttggccgttggcaagatattctaccacaacttggttcttatgacggaattttctttgacacatatggagagtattatgaagacctgagagagttccatcaacatcttccgtcactgttgaagcctgggggaatctactcgttcttcaacggcctttgtggtggtaatgcatttttccatgttgtttactgtaacttagtctctctagaacttgagaatttaggatactcaacgcagttaattcccttgcccgttaaggactgtttgggagaagaagtctgggaaggtgtgaaacacaaatattggcagctagatacatattatctccctgtctgtcagaaggatggtaccgaggtgagcgttcggcatcagctcaatcagttcatcaagagccacaaacgagtctacaaatgggaggtcggcaataccctcgagaagcttcgcgaacgcaagctctactatcctgctctcaagctctcagagactatggctaaaaggggaatgaacaagacagttagtgatcaggctatacatcttgatctgattgctaaagctcgaggtattcctgctgccgaaaagtatttcattggtcttcctgaatcttcaaaaaatcatctctgttatggggctctactcaactgctactgcaaggaattgatggctgaagaagctgaagctcttatggaaaagatgaaggaactgaatcttcctttaagctccatgccttataacagcattatgacactctattcaaaaactgggcagtcagaaaagatcccggccatcatacaagaaatgaaggccagcaatattatgctggattcttatacttacaatgtctggatgcgggctctggctgctgttaatgacatctctggggttgaaagggttattgacgagatgaagagggaaggccgagttaccagagattggaccacgtatagcaacttagcatcaatttatgttgatgctggcatgtttgagaaggcagaaagtgcactcaaggaattggagaatagaaattcctgcagagatctttctgcttttcagttcctaattacattgtatggccgaacagggaacctgattgaagtttaccggatatggcgttctttaagattagcatttcctaaaactgcaaacataagctatcttaatatgattcaggtgttggttaacttgaaagatctgccaggtgcagagaaatgtttcagggaatgggaatcgcagtgctcaacttatgatattcgggttgctaatgttctcattggagcttatgttagagatggtttactagagaaggctgaggagctcaaggaaagggcccgcagaagaggggccaagcccattgcaaaaacatgggaaatctttcttcgttattatttgaagaacggagaatttgggtcggcagttgattgtgtttccaatgcaatatctactggcagaggggatggtgggaagtggattccgccacaagaaattgtcaacacctttatggggcattttgagcaaaacaaagatgtagatggcgcagaagggtttctggatattttgaaaaaggctgtagataccttagaagtggaggtgcttgagtcattgataagaacttatgccgctgctgaaaggacaagccccatactgcgtcgccgattgaaaatggaaaatgccgaggtgagtgaggccagtaaaatgttgcttgagacaatatgcgtggacatgggtttccggcgaatttctctgacctgcctcatcttcctctacctcttggtttcttctcaatcgctcgactcttacactcgccggaaacacaaaatcagaggacctatcaaaaccattgtcgttttggtcatggaaaaccgctcatttgatcatgttctcggctggctcaaatccacccgacccgaaattgacggcttgacgggcaaagaatcgaaccggattttgctctccaaccggaattcgccggaagtgttcgtctccgacgacgctttgttcgttgactccgatccgggtcactcgtttcaggcaattcgggaacaaattttcgggtcgaacgagtccacagcgaacccggctccgatgaatgggttcgctcagcaggcggagagtcaggtcgaaggaatgtcgaagaccgtcatgagcgggttcaaaccgagggttttaccggtttacaccgagttagcgaacgagttcgccgtgttcgaccggtggttcgcgtcggtccccgcgtcgactcagccgaaccgtttctacgtccactcagcgacctctcatggcgcaatgagcaacgtgaggaaggacctcatccatggcttccctcagaggaccattttcgattcgctggacgagagtggcctcagctttgggatatattaccagaatatcccggcgaccctgttcttcaagagcttgaggaagctgaagcacgtgaccaaattccacagctatccactgaaattcaagcggcacgcgaggcggggcaagcttccgaactacgtggtagtcgagcagcgttacttcgacgtggagctgttcccggcgaacgacgaccacccgtcgcatgacgtggcgcgaggacagaggttcgtgaaggaggtgtacgagactctgagagctagcccgcagtggaaagagatggccttgttgattacctatgacgagcatggtgggttttatgaccatgtccctacccctgtttccggtgtgccaaacccagatgggattattggacccgacccattttacttccggttcgatcgattgggtattcgggttccgacgatacttgtctcgccgtggatcgacaagggtacc
>Ceanothus_depressus
------------------------------------------------------------------------------------ctagatatgcaggccacttcgccggtggaccctagggttctcgacgccatgcttcctttctatctgtcccggtatggtaacccccattcacgaactcatctgtacggatgggaatcggacgacgccgtcgagaccgctcgctcccaggtggcctctctcatcggtgcgtcgccgaaagagatagtctttacctccggagctacagagtccaataacatctccgtcaaaggggttttgcacttctacagggataagaaacggcatgttatcactacccagaccgagcataagtgcgtcctcgattcctgtcgccatctccagcaagagggtttcgagattacttaccttcccgtgggctccgatggcctagtggacttggagaagctcaggtcggctattcggcccgatacaggtcttgtttcgatcatggctgtgaacaatgagattggtgtgattcagccgatggaggagattggccagatttgcaaagagttcaaagttcccttccatacggatgctgcacaggctttggggaagattcccattgacgtagagaagtggaatgtgagtttgatgtctctcagtgggcataagatttacgggccaaagggtgttggagctttgtatatgagacggcgtccgaggattcgcgtggagccccaaatgaatggcggtggtcaggaaagagggataaggagtggcactgtgccaacccctttggtggttgggatgggtgcggcctgtgagcttgcgaagaaggagatggagtacgatgagaagaggattactgcattgcaggagcgtatgcttaatgggattagagccaaacttgatggggttgttgtgaatggaagtctggagagacgttatgtgggaaacttgaatttgtcgtttgcttatgttgaaggagaaagtttgctcatggggttgaaggaagtggcagtttctagtgggagtgcgtgtaccagtgcaagtttggagccctcttatgtgttgagggcattgggtgtggatgaagacatggctcatacttcgattaggttcggaattgggaggttcacgacggaggcagagattgatcgggcagttgagcttactgtacaacaggtggagaagttgagggaaatgagccctctttatgaaatggtgaaggaagggatcaatataaaagatatacaatggtcacagcactgatccaccgaatccaacacaaaacccacatcccaaaagagaatccccaagcgattcgtcaaaaaccaggtccccgattccatcctccaagatccagccctcaacgccgccatagccctcctaccttccaactacaacttcgagatccacaaatgcgtctggcgcgtccgtaccacatcagcctcgcgcgtggctctccagctccccgaaggtctcctcatgtactccttcgtactctccgacatcatctcctcctttggcggcgccgaccactgcttcgtcctcggcgacgtcacgtatggcgcttgctgcgttgacgatctcgccgcctcagctctcagagccgaccttctcatccactacggccatagctgtttagtccccgtacagttcagcaccatcccctgtctctacgtcttcgtcaatatctccatcgacgtcgaccgtctcgtacgcaccgtcgagctaagtttcaactcaacatcgtcctcgccggaacaatccagttcgcctccgccatccgagctgcgaagccggagctcgagaatcgcgggtttagggttttgattccccaatcgaagccattgtc-----------------------------------cgaag----ccattgtggttttcgttgcagatggaagattccatctcgaagcattaatgattgcgaatccagggattaaagctttccgatacgatccctatatcggtaagctgttcttggaggaatacgatcacaaggggatgagggaatctcggaagaatgcaatttcaaaggccatggaggccaccaattggggtgtgattttgggaaccttgggaagacaaggaaatcccagaattttggaaaggttggagaagaagatgatagggaagggtttgagttacactgtgattctgatgtcggagattagtccggcgaggattgccttgtttgaggactcagtggatgcttggattcaaattgcttgtcctcggctctccattgattggggagaagcatttcgaaagccccttctgacttccttcgaggccgagattgctctgggggatttacccggttggtgggagaagataacaagaattcaagc---------------------tttaacgagtggcttatctcgaaccctaatttcaaccacaccgacgagaccatttcgtctttcgtcgattatttcggccgccggaaggatttcaaggcgacgcacgatgtgattgttagtgggcatggcgttgctggtcctaaaaccctagcttccgccattgataggcttgtgagggccggtaggccaactcatgcggtgtcgttttttgagagaatggagaaggattacggcctcaaaagggacaaagaatcgcttaggttggtcgtagagaagctttgcgaaaatgggtacgctagttatgctgagaaaatggtaaagaacttggccaatgatttttttcctgatgagtttatctgtgatacgctgattaagggttggtgtgttgatgggaagcttgaggaagcaaagagattagctggggagatgtataggggaggttttgagattggaactatggcttataatgcaattcttgattgtgtatgcaagctttgtagggaaaaagatcctttccggcttcattcggaggccgagaaggtgttgatggatatggaccttcatggggttcctagaaatgtagagactttcaatgttttgattaccaatttgtgtaagatcaggaaaactgaggatgcattgcagttgttctacaaaatgggtgaatggggttgttatccaaatgcaaatacttttcttgttttgacaaatagtttgtatcaggctgctagagtcggagagggtgatgaaatgattgacaggatgaagtctgctggtttcggaggtgccattgacaagaaagcttattatgggtttttgaagattttgtgtgggattgagagagttgatcatgctttgagtgtttttgggaagatgaaggaggatggttgtgaacctggggtgaagacttatgatttgttgatgagaaagttgtgtgctcataaccgagttgataaagctaatgcccttttcaatgaggctgtaagtagaggagtggaagtgacttccaaagcatatcaggtggatccaagatatttgaagaagccaaaggctgtgaagaaggcgaagaaacgggagacattgccggagaaaatggcaaggaagaggagaagcctaaaacaaatccgactgagttttgtaaagaaacccaagaaaatgatgcgtcga------------ccaaattctagcatccgcaagggccttcatggctggacaactcccactgttgaagacatatttttgccaattgaagcataccacctctatgaccgccttggaaagcgtattcctcatgaagagagatttgccattccccggattgcagcactagttgagctctgcattcaagctggtgttgatatccctgagtttcccacaaaaaggagaaggaagccaatcatccgtattgggaagagtgaatttgttgatgcagatgaaagtgaactaccagaagctgtccctgaagctcctgagaaattcatattaactgaaataccagattcagaaataattggcccttctagtgaagaagaaacaaccttgcttgcagaggaaacactccgagcatgggaacagatgagaagaggagccaataagctaatgaagcagtactatgtgagagtttgtggttattgccctgaagtgcatgtaggtcccagcgggcacaaggcacagaactgcggtgcccataagcaccaacaacggaatgggcagcatggttggcaggcagcagtgctcgatgacttgatcccaccaagatatgtgtggcatgttcctgatgttaacggaccgccattgcaacgggagctcaggagcttctatgggcaagccccagctgtagtggaaatgtgtatgcaggcaggtgctgcagtgcctgatgaatacaaagcaaccatgaggttagatgtggggattcctgtatctcttaaggaagccgagatggtcgtttgagcactctctgccttccgccagacccgccttgccttcgccgacgccaaacataaccagacccgccaatcctcatcttcctcctcctccaatgccgacgagaccgctgttaccgtcgcctccatcggcgatgacccacttgccgcctccagcggtcagctcatcgtcggcgtcgagagccgttatcgggtcgtgtaccggctcgtcaacagtatctacgttctgggtatcaccaccgccgaccatgacaactccatcaatgtctttgagtgcatcaacatcgtcaatcaggccgtcagcgtcatcgtcaccgcctgtcgcggcgtcgacgtgactccagagaagctcagccgcaagtacaccgagatctatatggccctcgacattgtcctcaggggcgttagcaacatccgactcgccgccatgctcgcttctttgcacggcgacaacattgcgaagatggtgcattctgccatcgacaccgaaaacaagattcgcggcgccgagagctggagattcgtagaggggcattccatcgagcaccaggcgagcatcgacgcgttctcgaatgtgagcttcgaaatgccacctgagacaattgcggcgggtgatgaggtcgtggcaagcatcgctcctgtggtgcacatcgatgagctggatcagaagcaagaaaaggaggaggagagtgaagcggagaaagacccatttgcggcgagcgatcagattaaccagcctgaggcgctagtggg-------------------------------------------------------------------------------------------------------------------------------agtgggattgagttcggtaatgagcaagctacacttggtgaaacttttgagggtttcagcgacgcttggggtggaggattggacccctctgaatttgttggtccgacgaaagttaagaaagagcaaggccttggtgggcttgaattgctacagaccggagctgagcagctgatgctgctgctggcggagcagcaggtactcctcttgataatcttgttaagtctactgaaatgaaaggccccgagatgtacatttccgaagagataagcgcggagtttagggaatcattgcttgctagagtaggattaatgggtgttgtttatttgaaaactttgcctcccaaagcctctggtgataaagaaaccgaattttcattccacattgaaggtacaagtgcagttaagagatttgttatgcagagttctcgtgttagtagtctcggcaatgggatgtttcatgtgaggaccgcaccctctgatgaagctttaccaattttgaagtacagtttgctaccgaggtcaactccattgcctttgagggttcgtcttattaaacgtaagagtggaaccttactatcggtgatgatacagtatgtatcgaaccctgatttgccgttgccattgaataatgtgacatttgttttgaaactaccggttgacccttcattgctgaaggtttcgcctaaagcaatattgaatatgtctgtgaaagaattgaaatggcatattccagaaattccattaaagggttctcctggt---------------------------------------atgaccgtgtcttcatttcggagtaatagctttccgagaagtccggttagtgcatttttcactagagggatattgaaaagattgaaaaccattgtggcaattgggctgattgttggtttgattctggggtttttggttggtgttatatttttctcatacaagattggagtcgaagggaaagatgcggttatttcgttgaaactacacgtggaagaaagcaattatgcagagaaaattggtgttaagaagtggatggatgagaatgatttgcctggaatggttgatagctacactaccaaattttatgagactgtatcggaccaggtagatagtttggcaatgcagtataatgtaacagaatttgtcaccgggattaagcattttgtgataaaacaacaggttaactcttcagggacttccacagccttaatgaccccatcaccttacacagagaagtttttgagtttaaggaatcgaattagtaatagggaatggggacagatttatactgagatggatgctatactcagagaatttataatcagcaggaaggatttagttgaaaaggcaaaagggtttgctgttcaagggatggatatatctcaacgtgtgctatctagtagtaagtcagttttaggaggcagtgccaaagtaatgttctccattggaaattctatcatctctggggcagctgaggttttcaattttgtttctcagtcaatggtattcttttgggttctgtattgtcttatcacatcagagtctggtggagtgactgcacaagttatgtgtatgcttccaatctccagaccaatgagggttagatgcgttgaagttcttgataaagctatttctggtgtccttttggctacagctgagattgcattttttcagggatgtcttacttggcttttattcagattattcaaaattcatttcttgtacatgtccactgttcttgcaatcctcagctcgttgttaccaatatttccacctttgtttgcaacgattccagcagctctgcaactagtgctggaaggtagatacatgcta------------------------------------ccaatattcatcaccgccgactctttgcggtccatcctctcgcaccgctctctaatcgatcacttccaatcctctctcgccacagtctcaccctccctcactaccccaatccgccaaagctatgaagtttcatccacttcctctctgctcctcatgccttgttggtcctcctccccttctcttccatacataggcgtcaagctagtcacctacttccctcaaaattccaccttgagtttacccggaatccatgccagttacatcctcttcagctccacaaccggccaaaccttggcttccatagacggaaccgaactgaccctttacagaacctcatgtgtctccggcttagcttcgagaattctgtccagaaacgacagcgaagtcctcgtgatggtcggtgcgggcgctttggctccccatttgatcagagcccatctcgcagcgagacccagtttgaagaaagtcataatctggaaccgtacggtggaaaaagctagaaacttggctgagaaattgcaagaaaatttgggacatgatggggttactttcgagagcaatgggtgtttggaggaagtgatcgaggtgggagatatagtgagctgcgcaacgaattcagaggaggcacttgtgaggggtgagaagctgaaagcaggggtacatttggacttggtgggttcgttcaagcattctatgaaggagtgtgatgatgaggcaataaggagaggcagggtttttgttgatagtgaggctgcgttggtggaagctggagagctggtcggtgcttttgagagaggggtcattgataagagagatattggaggaaatttggtagaattgattggtggagagaaatctgggagaagaaattctgaggagatcactgtgttcaagtccgctggatcagcagtggttgatattctggcagctcaattggtgtatgagactcaacttcaatggcttcgcttgcctcacaaatatgcaaccacatagcctccatcttctccaaaccaacccaaccccacccaccagtcttggacatcttggtcaccgagctttcctccacggccgctcgaaacggccgggtcttcctctatggggtgggccgagagggcctcatgctcaaggccctttgtatgcgactcttccatctgggcctctcggcccacttcgtcttcgacatgactacgcctccagtaaccagcaacgacctcctcatcgcctccgcaggtccaggcggattctccaccgtcgatgggatatgctcggtcgcacgatcgtacggtggcagagtcttgttgctgacggctcagccggagacaggatcgtgtgtgaagcatgctactgtagtagggtacgtgcccgcgcagacgatggcaatgattcggatgatggaggggtgaaatctcggccgttgcttccgatggggagtgtttacgagggagcgttattcgtgttgtttgagatggtggtgtaccaattgggtgaggtattgaatcagagccccgaggctgtgcgagctcgccacaccaatctggaatgaagattattggggaaagtggcattggtcacaggtggagccatgggtattggagcgagcattgtgcgcctattccaccaacatggtgcgaaagtttgtatagttgatgtgcaagacaaccttgggcagcatgtttgtgagacccttggtggtgaaccaaacgccagttatttccattgtgatgtcacaaaagaggatgaagttcgtcgtgcaattgatttcacagtcgataaatatggcacgcttgatatcatggtcaacaatgcaggggtgacaggttcaccctgcaatgacatacgcaatgcagacttatcagagttcgagaaagtgttcgatgtaaacgtgaagggagtctttataggaataaagcatgcatctcggataatgatcccagcaaagaagggatctataatttctctttgcagtgtcgcaagtgtcattggaggcctcggtccacatccatacacagcttccaaacatgctgtactggggctcacgaagagtattgcagccgagttaggacttcat---------------------------------------------------------------------------------------------------------------------------------------------------------------------------------------------------------------------------------------------------------------------------------------------------------------------------------------------------------------------------ccgaagtctacctgggttaaccccactaagcctaagcgttccgtgatttcccttcagaggcacaaacgctcttcttactcgtacaattctcaggtgggagatcttagacgctttgcccagaagctcaataatagcgatgtctctgaaactgctttcttggctgctcttgaagaaatcccaaatacactgactagagataatgcgcttttgatactcaaccttttgaagccatggcagaaaacccttttttttttcaattgggttaagacccagaatttgtttaccatggaaactattttctataatgttgcaatgaagtctttaaggtttgggaggcagtttcagctcattgaagaacttgcccatgagatgataagcaatgagattgagcttgacaatatcacatactccacaattattacttgtgctaaaaggtgcaaagattttgataaggctgtggattggtttgagaggatgtacaagactggtatgatgcctgatgaggttacttactctgctattctagatgtttatgcccatttggggaaggttgaggaagtgcttaatttgtatgaaagagggagagctagtggatggaagccagaccccattacattctctgttttgggaaagatgtttggtgaaactggggactatgatggcatcagatatgttttgcaagagatgaggtctattggagtgcagcctaatttggttgtgtataatacattgttggaaggaatgggtaaggctggaaagcctggtttagcccggagcctgtttgaggaaatgcttgaatcgggtcttactccgaatgagaaaacactaacagcgcttgtcaaaatctatggcaaagccagatgggctcgagatgctatggaattatgggaacgaatgaggtctaactcttggcctatggatttcatgc-----------------------------------------------------------------------------------------------------------------------------------------------------------------------------------------------------------------------------------------------------------------------------------------------------------------------------------------------------------------------------------------------------------------------------------------------------------------------------------------------------------------------------------------------------------------------------------------atgagtcattgccagagttgttttcagctcaaactgggactggaactcataaattctctcaaggactgggcacttcctttgctgctcatgtgagaaaacttgca------------------------------------------------ttagaggagattactcctcgttgtgttttggaactcttagcattacccctggatgacgaataccggtcgaaaagggaagagggccttcatggcgtccgcaacattctgtggactgttggaggagggggagcagctgcaattgctggaggattcacccgtgaagatttcatgaatgaggcctttttacatatgacagcagctgagcaggttgatctattcgcagccacaccaagtaatatcccagctgaaagttttgaagtgtatggagtggcacttgcacttgttgcccaagcttttgtcggtaaaaaacctcatctcatccaagattctgataacctattccaacaactacagcagactaaggtaacagctctaggaaacactatctatacgttcacacaaaaccgtgagatagactttgctttagaaagaggcctctgctcactgcttgtaggagagcttgatgagtgtcgctcgtggttgggtttagacagtgatgattcaccatacagaaatccatctgttgtagactttgtcttagagaactcaagggatgacgatgacaatgatctccctggtctttgcaagttgttggagacatggttgtcagaggtggtgtttcccagatttagagacaccaaagatatacagttcaagcttggagattactacgacgatcctactgtccttagatatctagaaaggctagatggtgctagtggttcacccttagttgcagcagccgccatagtgaggattggggctgagtccgggttctccaacatctctcgacccggaggagttccagctagccgaatcgtatcgggcggttcccgccccactctggcactcccttctcaagtctctatgctcatcttcctcctctatcgctctagcttacgccgtcgtttcttggctccaaaaacacaacctttgtttctcctacgaattgctctactccattctcatccacgcgctcggccgctccgagaagctctacgaggcgttcttgctctctcagagacaaaccctgacggcaatgacatacaacgctttaatcggtgcttgtgctcgcaacaatgacctcgaaaaggcactcaatttgatgtctaggatgcgccaagatggtttccaatcggatttcgtcacttacagcttaattattcagtccctaacgcgtacaaacaagatcaattccccacttctgcaaaagctttatagggaggttgagtgtgataaaattgagcttgatgggcagctactgaatgatataattgtgggtttttcaaaagctggtgatcctgaccgagctatgcattttctagcggtcgctcaggccattgggttgagccccaagactgcaactttggttgcagttatatcggcattggggaattcaggtaggacagtagaagccgaatgcatattcgaggaaatgaaagaaggtgggttgaaacccagaactcgggcatataatgcacttctaaaagggtatgtaaaggcgggttctttgaaagacgcggaatcaattgtatcggagatggagaaaaatggagttgcaccagatgaacacacttacagccttctcatagatgcttatgcgaatgcgggaagatgggaaagcgcgagaattgtgttgaaagaaatggaagctagcaatgtgcagcccaattcctatgttttcagtaggatcttagccagttatcgcgatagaggggaatggcaaaaaacgttccaagtactgagggagatgaaggattgtggtgtaagtcccgataggcatttttacaatgtgatgattgatacttttggtaaatataattgtcttgatcatgctatggcgacgtttgagcgtatgctatctgaagggattcagcctgatacggttacttggaatacgcttatagattgtcactgcaagtcgggacgccatgcgagagcggaggagttgtttgaggaaatgcatgagagagggtgcccaccttgcgtcacaacatataacattatgattaattcttttggggagcaagagagatgggatgatgtgaaaggcttgctgaggaggatgcagagtcaaggtttgcttcccaatgttgttacatacactacactggttgatatgtatggacaatctgggagatttaatgaggctatagaatgcttagaagtcatgaaatctgcaggctcgaaaccatcaaccactatgtataatgctttgatcaatgcctatgcacaaagacccaaatccccgaattggctcaaacccacttctcgaaacagcccaaaagttcaatccctcctcaagaatctcaccgtcttcgagcgggcgctcatcggcgccggaggcggcggcattgccggagctttcacatacgtctgtctctacccgctcgacaccatcaaaaccaagatgcaaaccaaaggtgcgtctgagatttaccgaaacgcattcgatgccgtggtcaagaccttccaaaccaaagggattctagggttttacagcggcgtctcggcggtgattgtcggctccaccgcttcttccgccgtgtatttcgggacctgcgagttcggcaaatcgattttatcgaaattcgagaattacccatcttttcttatacctccgagtgccggagcaatggggaatatagtttcgtcggcgataatggtgccgaaggagttgatcactcagagaatgcaagctggggcaaaaggaagatcttgggaggtcttgttgaggattttggagaaagatggagttctgggtctctacgcaggctactctgcgacattgctgaggaatttgcctgctggggttttgagctattcctcgtttgagtatctgaaagccgccgtattgagcagtacgaagaagagcaatttggagccgattcagagcgtgttttgtggggctttggcgggagcggtttcggcttccattacgacgccacttgacgtggtgaaaacgaggttgatgactcagggtcatgtggaagccgtgaataaagtttctgctgctatgtatagtggggtttcgtctactgtgaagcagattttgaaagaagaagggtgggttgggtttacacgtggaatgggtcctcgagttcttcatagtgcttgtttttctgctctgggttactttgcatttgagaccgctaggcttgcaatattggatcagtatattaagcgcaaggaattgcaagaactctctgtt---------------------------------------------------------------------------------------------------------------------aattcgctctcgaacccatcgcagttcgaagcgtttaacctcgagaaatctaagattctgcccttgaacggccgcgattcgccgtcggcgatcgctacgacgccgtttggctccgtccacgttgcgcacggaagcaaaatcacgtcgtttgattggtccctgaggaagaaatcgacgatcttgactcggttcacggccgtcgattcgttgctggcgatatcgccgtcggtggcggctgcgggtgccacggatttatcggggctccagattctcgatcttgaaaatgggtccgtgaaagagactttgaattgggagaacgtgacgaggtccggctcaaccgtgcaagcaatcgggtcctccccggagttccttttcgccagtttcgaatcgggtcgccggaattcgaattccattatggtg-------------------------------------------------------------------------------------------------------------------------------------------------------------------------------------------------------------------------------------------------------------------------------------------------------------------agaacggaggctgattaccatcagaaggccgtggagacgggatctttggtgatttccgcatgtgggttcgactccgttcctgccgaattgggtttcatgttcaattccaggcagtgggtcgctccggcgaaccgggtcgaagcctacttgagcttggagtctgagaagaggattgttggaaatctcgggacgtacgagtcggcggtcttgggtgttgctaacgccgacaagttgcaggagctcagacggtcacgacccagaagagctaggccacagattcctgggcctcctcctcccaaagggccaactatagaacaccagaagagtattggtcttcgggctgtaaagctaccttcagcagattcaattgttgttcgaagaacactttcaactctgactgaaaacccagatggtcttcccgggttgaatgagaatgctgaacaaattgaaaagaggaaagcattctggtcaaaggtgaagcctgctcattttggggtgaaaataggcactaaatctctgttgggcatctatcgtatcatcgcagtcggaatatttattgggatcttgggtaaagctgcttttgggaggtggcttctcttaaaatttccctcgttttttagccttggatggttcaagaagaagggtcctacagaagatgaggtgagaagtgccacatttaagatgtggtttgttggacatggtttcagcgatatcagtcttatttcacaaggcaactcaaaaccagatattgaaatagtaactagagtgatgggtcctgagattggctacttgaccacaccaataattcttcttcagtgtgctctcattgttttgaatcaaagggataacctaccaaagggaggagtttacccacctgggattgtattcggcccaaccgatctccaagaaaaactacagcataatggaatttcatttgattttatatcaaag-------------------------------------------------------------------------------------------------------------------------------------------------------------------------------------------------------------------------------------------------------------------------------------------------------------------------------------------------------------------------------------------------------------------------------------------------------------------------------------------------------------------------------------------------------------------------------------------------------------------------------------------------------------------------------------------------------------------------------------------------------------------------------------------------------------------------------------------------------------------------------------------------------------------------------------------------------------------------------------------------------------------------------------gtggccattgcttgtaagaatagtttgaagaacttgcgcatggattggtgtttaaacatttcagattcttcattgagttgcatcttcactgaatgcgtaaacctggaggctcttgacattggatgctgtgaggacgtgacagatgttgcctttgagggtttaagcagtagagaacctgagttgactttgaaggttttgaaggttagtaactgccctaagattactgtagctggtctacgcatgcttttggacaaatgtgtctctctagagtaccttgatgtaaggtcgtgcccgcaaattacaaaggcgggttgcagtgaggcgggactgcagtttcctgattgttgtaaagtg------------------------------------------------------------------------------------------------------------------------------------------------------------------------------------------------------------------------------------------------------------------------------------------------------------------------------------------------------------------------------------------------------------------------------------------------------------------------------------------------------------------------------------------------------------------------------------------------------------------------------------------------------------------------------------------------------------------------------------------------------------------------------------------------------------------------------------------------------------------------------------------------------------------------------------------------------------------------------------------------------------------------------------------------------------------------------------------------------tcaattgccgaccttcctccggtattgatatcagagattctgaactgccttgggccaaaagagcttggtattatttcatgtgtatcaagaaatctgtgtagggttgcatctgagcaccatgtctggaaagagttctattgtgagaggtggggcctgccatcaattccagaacatttggattcagaaatttctgagaagtcatggaaggaaatatttgtggaaaggaatttcagaagtaagactttcatgggacgttttagtatagatgttctctatggtcacactgaagctgttcgcacagttttccttctggcttcagcaaagctgatatttacttcaggttatgactctgttgttcgaatgtgggacatggaagaaggtttggccattgcatcatcgcgcccccttggttgcactatccgtgcagttgcagcagatacaaaactattggttgctggtggtactgatggctttattaactgttggagagcagtagaggggcatcctcacttgtttgaaattaggggtcctcagaaccagaatgttgagttccgtctgtgggagcacgagggtcccataacttctcttgccttggatctcaccaggatttatagtggatcatgggacatgactgttcgagtgtgggatcgcacttcattgaagtgcttaaaggtcctgaggcataatgactgggtttggggtttagtccctcatgatactacagttgctagcacatcaggttcagatgtatatgtttgggataccaacagtggagctcgagtgactgttattcgtaacgctcatgtaggttacacttactctatagctcgaagccacactggggatttcctttttacaggaggggaggatggtgcaatacatatgtttgaaatctcaagtacctgccatgagaccaaaacttttctgatagcaacatggattcctcattcaggtcctgtgtattccctggcattcgagtttccatggcttgcatcggcttctagtgatgggaagctgtcactagttgatgtcagaaagctgcttaggtgtagcaagcaagctttaggaaagaacgaggggactgtagtactctggagcccccacagaggatgttacatggatttgggaacaatctcttttcagtggacattggcgctgatcgtattgtgtgtggaggcgaggagggtgtggttaggatctggaatttttcacaagctttagaaattgagcagagggttcgtgctctaagaggaatacgattagagaacaggatgagaagacgaaagctccagttagagattagtagtaaaggtggccgcaatgatcaatgttcagttgcagccaagaagaattcaattaacggcgataggactggtgtttggtataataaaagggggacaagtagcaagctgaaggcataggtgctcaatgaaggcgttggggctgattatgtgcagaaagagaaggttgttccaaatggatttggttcacaggacgttgggataaggtgtgctagtttggatggagatgctgatcggcttgtatattttattgtgccatcaaaaagtggaaacaatattgaacttgttgatggggacaagatattatctttgtttgctgtattcatcaaggagcaactaagcattctcaagaagggagttgcaaaattgagcgtagattatccatgtcgtattggtgttgtacaaactgcttatgcaaatggagcatccacagattttctgaaacagttaggccttgaagttgtatttactccaacaggagtgaaatacctgcacgagaaagctgctcagtatgatattgggatctattttgaagcaaatggccatggcaccatcttgttctcagaatttttcttactctggttgaaaaccacaaataatgagctttgttctatagctgaaggggttcagaacagcaaagggctgctttgagactgttggcagtcagtgagttgatcaaccaggctgttggagatgctttgagtgggatgctcttggtggaggccattttgcgacacacaggatggtcgatacataaatggaatgagctttaccatgatctacccagtcggcaacttaaggtcagattatcctaaaggccgatgtttcatacgaccatcaggaacagaagatgttatacgtgtatatgcagaggcatcaacacaggatgaagcagacaggctagccaactctgtagcaaacctggtggatcgatacctc---ttggtcgaggagctccgagacaaagccacgtacgaaactttctgtaaggacctcgaggacgccaacattttcattgggtctttgattttcgtggaggaactcgctctcaaagtcaaggctgccgtggagaaagagagggacagactcgacgccgttttggtgtttccttcaatgcctgaggtgatgaggcttaacaagctgggctctttcagtatgtcgcagctcgggcagtcaaagagtccgtttttccagcttttcaagaggaagaagcagtctgctgggtttgctgatagcatgttgaagcttgtaagaactctgcctaaggttttgaaatacttgcctagtgataaagctcaggatgctaggctttacattctcagtcttcaattttggcttggtgggtcacctgataatttacagaatttcttgaaaatgatatccgggtcttatgttccagctctgaaagggactaagatccagtattctgacccggttttgtatttggatgctggaatttggcaccctttggctcctcgtatgtatgaggatgtgaaggagtatatgaattggtatgatacgaggaaggatgctaatgagaagcttaagagtccgaatgcaccgataattgggttggttttgcagaggagtcatattgttacaggagatgacagtcactatgtggcagtgattatggagatggaggcaagaggggctaaagtgataccactttttgctggtgggcttgacttttcagggccggttgagaggtatttgattgatccgattacaaagaaaccttttgtaaattcggtggtatctcttactggtttcgctctggttggaggaccggcaaggcaggatcatccacgggctattgaggctctgatgaagcttgatgttccttacattgttgcattgcctctggtgtttcagacaaccgaggagtggctaaacagcactttggggcttcacccaattcaggtagcattgcaagtggctcttcccgagcttgatggaggcatggagcctattgtttttgctggtcgggatcctagaactgggaaatcacatgctcttcacaagagagttgaacaactgtgcaccagggcaattagatgggctgaactgaaaagaaagacaaagacagagaagaggttagcaatcactgtgttcagcttccccccagacaaaggaaatgtcggaacagctgcctatctgaatgtcttttcctccatcttctcagttctgcaagatctcaaaagagacggttacaatgtcgagggccttccagagacatcagaagcattgattgaagaagtaattcatgacaaagaggctcaattcagcagtccaaacctgaatgttgcttacaaaatgggggtccgtgaataccaaagcctaacaccttatgccggtgcattggaagaaagctggggaaaaccacctgggaatctgaactctgatggagagaatctcttagtatatggcaaacagtatggtaatatcttcattggggtccagcccacatttggctatgagggtgatcctatgaggctgctgttctcaaaatcagctagtccacatcatggctttgcagcatattattcatttgttgagaagattttcaaagctgacgctgttctccattttggtacccatggttcactggaattcatgcccgggaaacaggtgggaatgagtgatgtctgttaccctgacagtttgattggaaacattcccaatgtctattactatgctgctaataatccatctgaagcaactatagcaaaacgccgcagctatgctaataccatcagctacctgacccctccagcagaaaatgcagggctttacaagggccttaagcagttgagtgagctcatctcttcataccaatctcttaaagacacaggccgtggaccacagatcgtcagctcaatcatcagcacagctaaacaatgtaatctcgacaaggatgtggaactacctgatgaggggcaggaaatcacagcgcaagaacgagatcttgtggttggtaaggtttattctaaaatcatggagattgagtcccgtcttttgccttgtggtcttcatgtcattggtgagcctccatcagctgtagaggcaatagcaactcttgtcaacattgctgcactggaccgtcctgaagatgagatatcatcatttccatctatattagctgaaacagtgggaagagacatagaggacatctacagagggagtgacaaaggaattttgaaagatgtggagcttcttaggcaaataactgaagcatcacgtggagcaatttcagcttttgtggagcgtacaacaaacaagaagggtcaagttgttgatgtggctgataagctcaactcgatccttgggtttggtatcaatgaaccttgggttcaatacttgtcgaacacaaaattttaccgggcagataggaacaagcttagaacattatttcagtttttaggagaatgtttgaagctagttgtggctgataatgagttgggaggtttgaagcaagcattggaggggaagtacgtggaaccagggcctggtggagacccaattagaaacccaaaagttttgccaacgggaaagaacattcatgcgcttgatccacaatctatacctacaacagcagcattgcaaagtgcaaaagttgttgttgacaggttaattgagaggcagaaggcggacaatgggggaaagtatcctgagacagttgcacttgttttatggggcacagacaatatcaagacttatggtgagtccttggctcaagttatgtggatgattggtgttaggccagttgctgatacttttggtcgagtcaaccgggtggaaccagtcgatctggaagagcttggaaggcctagaattgatgtcgttgttaattgctctggagtgttcagagacctctttatcaatcagatgaatcttcttgaccgggcagtaaagatggttgctgaactagatgagccagcagaaatgaactttgttaggaagcatgcacttgaacaagcagaagcccttggaattgacattcgcgaagctgcaacacgggtcttctcaaatgcctcaggatcctactcttctaatataaaccttgctgttgagaattcttcatggaatgatgagaaacaattgcaagacatgtatttaagcaggaaatcttttgccttcgatagtgatgcccctggtgcaggcatgactgagaaaagaaaagtttttgagatggctttgagcacagccgacgcaacattccagaatctggactcctcagaaatctccctcactgatgtgagtcactattttgactcagacccaaccaacctggtacagaacctaaggaaggatgggaagaaacccagtgcatacgttgctgacaccaccacagctaatgcacaggtccgtacactttctgagacagtgcggcttgatgcacgaaccaagttattgaatcccaagtggtatgaaggaatgatgtcaagtgggtatgagggtgtccgtgaaattgagaaaaggcttacgaacacagttggatggagtgcaacttctggtcaagttgacaactgggtttatgaagaggccaacacaactttcattgaagatgaggagatgttgaacaggctcatgaacaccaacccgaattccttccggaaaatgttgcagacattcttggaggccaatggacgtggttattgggagacttcagaacagaatattgaaaagttgaagcagttgtactcggaagtcgaagacaaaatcgaaggaattgaccggtaaatggcactagttgatcctcactcgttcaccgattcaactcacccatttgccacctacatctccctctcactctacttcgacttcccttccttcaccatccatggctccgtcgtcctcgacctctctacccaatactccggccctctcttcctcgacactcgctctctcaccgtccactccgttttcgatcccaacaccaatacgccgcttccattctcgctctctgctcccgatacaatcagagggacccagctcaccgtctccctctccaacaactccgctctgcaaatcgtctactccacatcgccttcttcctcggctctccaatggctatcgccgccgcagactttcaacaagacctacccgctcgtctacactcaatgccaggccatccacgcgcgctcggtcttcccctgccaggatactcccgcggcgcgtgtgtgttacagcgcgcgtttgaatgttccgagacaattgtcggctgtaatggcggctcggcatatcgagcggcgtgctccgatcgcacgcgaggctgctgagcttgtttgcggagattcgatgtggtgtgcggaagggagggtagtggaggagttcacgatggagcaaccgattccgccatacctgtttgcgtttgctgttggggagattgggttcagggaggtgggacccaggacgagggtttatgctgaatcggtgccggcggtgctagactcggcggcgagggagtttgccggcaccgaggacatgataaggcaaggggagaggttgtttggaccgtacgagtgggaacggttcgatttgttggttttgccgccgagcttcccttacggtggaatggagaatccgaggatggttttcttgaccccgacggtgattaaaggcgatgctagcggtgcgcaggtggtggcgcacgagcttgctcatagctggactgggaacttgatcacaaacaagaccaatgaacacttttggctgaatgag--------------------------------------------------------------------------------------------------------------------------------------------------------------------------------------------------------------------------------------------------------------------------------cagatcttagctctggatgaacgctacaggctctcagaatcgaaagattatgaggtgaaggtagggtttctccaactggcaatttcttccaagtgcaaagattactacccggaggtggaaaaaactctgaaggaagttgggaggatgaagtaccttcgcccactgtacaccgcccttgtacaaggcactggaaaggaggaagagaaggtttttgccaaaagggtatttgcagaggctcgtgaaacttatcaccctatagcacagggtgttgttgagtccattctgagcaagcatgtg---tacaggcataggttgccaggaggcagccctctgactcgggttgcccaagttctggttgctgccttccggaagagaaacgcctctttctctagcagtgagttaataggcttgtttgaggttcctggaaaacattctgctataaagggtagtggaaagattgctcatactgaagatttcagatgtttggacaaagcagcgctgcagctaaaggaagagggtgctgatccaagtccttggaggctttgcactgtaactcaagtagaggaagtgaagatccttgtgaaacttattccaataccagcttgtacaataatactcactatgatcttaacagagtttctgactctctcagtgcagcaagcatatacaatgaatacccatatgggtcatctgaaacttcctgtgacatgcatgccagtgtttcctggcctcagcatatttctcatactctccctctattactcggcatttgttccactttccagacgcatcaccggtcatcctcatggtgcttctcagcttcagagggtaggaatcggtctggcaatttcaattctatcagtggcatgggctggagtttttgaaaggtacaggagaaattacgcaataaagcatggatatgaagctatattcttaactccaatgcaaaatctaagtgcatactggttgctgatccaatattgcctgattgggattgctgaagtgttttgcatagtaggactgttagacttcttgtatgaggatgccccagatgccatgaaaagtataggatctgcatatgccgctctagccggtggtttgggttgctttgcagccagcatactgaacagcattgttaaagccatcacagggaacccagaaaaaagccagccttcttggctttcccagaatatt------------------------------------------------------------------------------------------------------------------------------------------------------------------------------------------------------------------------------------------------------------------------------------------------------------------------------------------------------------------------------------------------------------------------------------------------------------------------------------------------------------------------------------------------------------------------------------------------------------------------------------------------------------------------------------------------------------------------------------------------------------------------------------------------------------------------------------------------------------------------------gcacccatcaggcacatcttttctcttcaaagggcagcattggctcggcattgtggtgagaagtgcatcacagaaattaggttattcagcactcaaagagaaacaacttctagtaccccacaaccacctccc------tctcctcctgagaaaacccattttggtggcttgaaagatgaagaccggatttttaccaacttatatgggttgcatgacccgtttttgaaaggagcaatgaaacgaggtgactggtacagaaccaaggatttagtactgaagggtactgattggattgttaatgaggtcaagaaatctggcctccgtggacgtggtggtgctggttttccatcaggacttaaatggtcttttatgccaaaagtgtccgatggtcgtccttcctatcttgttgttaatgctgacgaaagtgaacctggaacctgtaaagacagggaaattatgcggcatgatcctcacaaactgttggaaggttgtttgattgctggtgttgggatgagggctactgcagcatacatatatataagaggtgaatatgtgaatgaacggataaatcttgaaaaggcccggaaagaagcttatgaagctggtttattgggtaagaatgcatgtggatcgggttatgattttgatgttcatatccactatggtgccggtgcttacatttgtggtgaagag---gcacttttggaaaggcttgaagggaaacaagggaaaccgagattgaagcctcctttcccagctaatgcaggtctatatggttgccccaccactgttaccaacgttgaaacagtagctgtatcccccaccattttgaggcgtgggccagagtggtttgccagctttggaaggaaaaataattctgggacaaaattattttgtgtgtctggacatgtaaaaaagccttgcacggttgaagaggaaatgagtataccattgaaagagttaatagagagacactgtggaggtgttagaggtggatggaacaatctacttgctgttattcctggtgggtcatctgttcctctgattcctaagaacatatgtgatgacgtgctgatggattatgatgcacttaaagctgtccagtcaggattggggactgcagctgtaattgtgatggataaatcaactgatgttgttgatgctatttcacggttgtcatacttctacaagcatgagagttgtgggcaatgtacgccgtgcagggagggaacaggatggctttggatgatcatggaaaggatgaaagttggaaatgctaagttggaagagattgacatgcttcaggaggtgaccaagcagattgaggggcacacaatctgtgcattgggtgatgctgcagcttggcctgtgcagggtcttataaggcattttaggccagagcttgagagaaggatcagggagcatgctgtgagagaactgctggaagccgcagcttaacgctccacctcttcttcttccaaaaccctaaccctagccgacctttctctctccaccacctgccgcgaagtcagcgacctaacactctcttccgtccagtcatccatcgaatccctcatcctcaagctcgcccactccatactctccggcaatggcttcgccttcgacgtcccgtcccgttccgccgtcaaccagctctacgtcccggagctcgaccgaatcgtcctcaaagacaagacctccctccgtccttacgccaacatctccaccgtccgtaaatccaccatcaccacacgaatcctccagctcatccaccagctctgtatcaagaacatccatgtcaccaagcgagacctcttctacaccgacgtcaagctcttccaggatcagacccagtccgattcggtcctcgatgatgtttcttgtatgctcggctgcactcgttccagtctcaatgtcgtcgccgccgagaagggagtggttgtgggtcgccttattttcagtgataatggggatatgatcgattgcaccaagatgggtatgggaggaaaagccattccgccgaatattgatagagttggggatatgcagagtgatgcattgtttatactcttggttgagaaagatgctgcttatatgagattggctgaggataggttctacaatcggtttccctgtataattgtgacggcgaaaggtcagcctgatgtggctacaaggttgttcttgaggaagatgaagatggagttgaagcttccagtgcttgcccttgtggatagtgatccatacgggttgaagattttgtcagtttatggatgtgggtcgaagaatatgtcctatgatagtgcaaatttgacaacgcctgatatcaaatggttggggattaggccgagtgatttggacaagtataagattccggagcaatgtaggctaccgatgaccgagcaggatatcaagacagggaaagatatgttggaggaggattttgtgaagaagaatccggggtgggttgaggagctgactttgatggtgaaaaccaagcagaaggctgaaattcaggctttaagctcttttgggtttcagtatttatctgaggtttatttgccattgaagctccaacaggaagattggttgtgaatgcccgtcttcaaaacccctttcaacggctactctgtcaaattcagccctttctacgaatcccgaatcgccgtcgcaaccgcccagaacttcggtatcctcggcaacggtcgcatccacgttctcgacctctctcccacccccaattctcccccagtctccgagctagcagcttacgacaccgctgatggcgtctatgacgtctcttggtccgagtcccacgattccctcctcgttgccgccatcgccgacggctccgtcaagctctacgacctcgctctacctcccacctctaaccccatccgctctctccacgagcacacccgcgaggtccagtccaccgactacaaccccgttcgtcgcgattccttcatcacctcctcctgggacgacaccatcaagctctggactttggaccgacccaccagcgttcgaactttcaaagagcactcctattgcgtttactctgcggtctggaacccccgccacgccgatgtcttcgcttcggcctctggggactgcactgttcgcatttgggatgtccgcgagccgggctctactatgatcatcccggctcacgaattcgaaatcttgtcctgcgattggaataagtatgacgattgctgtatcgctacggcttcggtggacaagtcgattaaggtttgggatgtgaggaattacagaatacccgttacggtgctgaatgggcatggctatgcggtgaggaaggtgaagttctcgccgcacaggcaaagctcgctcatttcttgttcctatgatatgacggtttgcttgtgggattacatggttgaggatgctcttgtgggtcgatacgatcatcacacggagttcgccgtcggggtcgatatgagcgtgcttgttgagggacttcttgccagcaccggctgggacgagcttgtttacgtttggcagcacgggactgaccccagagcg-----------------------gaaggagaaagagaatgttgggtatctgagtgtgtcagtgagcgtgtggaagaagagggaggttttcgtggtaaattccattatcgggctccacctaaacaacaaggaattctctgtgtgtttgagcttgatcaaggaattttttaactacgattccgaggacccagttttgatttcgaagctggcttacatacagatgcagattggggatttggaaggtgcaaagagctcgttcaatcgggtcgaggggttaatggaggtttcaagaagagtaatgggtcgttgaacgagatccagttcatgaaccttgtgaatagaaacaaggcattggtttacttggtgggcaaagactatgtgtcggcggtgagggagtacgaggagtgcattgagagggatcacagcgacgttgtggctctgaataacaaagctctttgcttgatgtacctacgggatttgtcggattcaatcaaggttttggaaaatgctcttgaaagggtgcctacagtggctttggatgaaaccattatagtgaatctgtgtagtatgtatgaattagcttatgttaatcactcggatattaagaggacgcttagtaactggattgctcgggttgctcctgatgatttcgattcttcttgtactcggatatgaaccactcaaaatggtattatgtggttctttagggataaaggttttgatgatttgagtatccatgaaatgttcaaaaagtgcaagcgtcttgaggatttgcaaagggaaagggcctctgaaaactgggcttacttgaaaagcattggcattcaagagagaaaattaccttctgttgtttcaaaatgtcccaaaatccttactttaggtctacatgagaagcttgttcccactgttgaatgccttacaacccttggtacaaagcctcgtgaagttgcttctgctattgctaaattccctcaaatactgtcccatagtgtggaacagaagctatgtccacttttggctttctttcaggcactgggtattcctgaaaagcagcttgggaagatgattttgctcaacccaaggctcatcagttacagcatagagacaaagcttgctgaaattgtggaatttcttgctagtcttggccttgccagagatgggatgattggcaaagttctggtaaaaaatccctacattatgggttatagtgtcgataaaaggctgcgcccaactgcagagtttctgaaatcaataggtctttcagagttgggtcttcagacagtggcaatgaacttccctgaagttttgtgtagggatgtggataagattctgagacccaatttttattatctacaacgatgtgggttcaatgatggtcaaatagcaactttagtgactggttatccccctattcttatcaagagtatccaaaac------------------------------------------------------------------------------------------------------------------------------------------------------------------------------------------------------------------------------------------------------------------------------------------------------------------------------------------------------------------------------------------------------------------------------------------------------------------------------------------------------------------------------------------------------------------------------------------------------------------------------------------------------------------------------------------------------------------------------------------------------------------------------------------------------------------------------------------------------------------------------------------------------------------------------------------------------------------------------------------------------------------------------------------------------------------------------------------------------------------------------------------------------------------------------------atggagcctttgtggaagcttttgtatttgctggagcctgctcccatttcactaattgttacagcagtaggtgtggcatatggatctgcatttcgtgctctaaattatggaaaagaaatggagcgaaatcgtgatttatcagaagcatccattatattagatcggtcacaagcactcatgattcctgtaatgagttctttcagtttgcttttgatgttttacctattctcttctgtctcacaacttctcactgcattcacagccattgcctctgcttcatcccttttcttctgcctgtctccttatgtagcctatttgaaggcacagtacgggttggctgacccatttgtgtcaaggtgctgctcaaagtccattacgcgaatccaagggctcttattattgttatgttctggtatagtcgcagcatggctagtttctgggcattggatattaaacaatttgttgggcatctctatttgtattgcctttgtgagccatgtgcgtctcccaaacattaaaatttgtgcgatgctccttgtgtgtttgtttgtgtatgacatattctgggttttcttctctgagagattttttggggcgaatgtcatggtatcagttgcaacacaacaagcatcaaatcctgttcacactgttgctactagtttgagccttcctgggttgcaaatgataacaaaaaagctggagttgcctgtgaagattgtctttcccaggaacttgttgggtggagtaattcctggagcaagtgcctcagatttcatgatgcttggtcttggtgacatggta-----tggcacccttccctttttcttcttcttcttttttg------------------------------------------------------------------------------------------------------------------------tttt-------------------------------------atgaaactcgcggggctaaaatccatcgaaaacgcccacgacgagtcagtctgggcggccacgtgggtcccggcaaccgactccagatccgccttgttactcacaggttcgctggacgagacggtgaagctgtggaaacccgacgaccttatcctccagcgcaccaacaccggccactgccttggcgtggcctccgtggcagctcacccatccggcctgatcgccgcctcctcctccctcgacagcttcgttcgggtcttcgacgttgataccaacgccaccattgccactctcgaagcccctccttccgaggtctgggaattgcgcttcgatccgaagggtaccattcttgcagttgctggcggaggcagtgcctcggtcaagctttgggacacagcaacatggaatctggttgctaccttgtcaattcctcgtccagaaggaccaaagccctccgaaaaaaccagcagcaagaaatttgtcctgtcagttgcgtggagtccagatggcagacgacttgcctgtggctcaatggacggaaccatttctgttttcgatgtagcccgtgccaagtttctacaccatctggaaggccattgcatgcctgttcggactcttgtctattcgcctgctgatccaaggttactcttttcagcttcagacgatgctcaagttcacatgtacgatgccgaggggaaaaccatgatcggggctatgtcaggtcatgccagctgggtactgagtgtggatgttagcccagatggggctgctatcgccacaggctcgagtgacagaacggtgcggctctgggatctcaccatgagggctgctgtgcagacaatgagcaaccacacagaccaagtatggggtgtgacttttctatcaggaggaaccgcctgtcgacttgctagtgtttctgatgacaagagcatatcgctctatgactactcttga------------------------------------------------------------------------------------------------------------------------------------------------------------------------------------------------------------------------------------------------------------------------------------------------------------------------------------------------------------------------------------------------------------tccatggccaccgccggagacatcgtcagcccatcaaagacccgggtgggctggatcggtaccggagtcatgggccgcttcatgtgcgcccatatcatcaatgccggctacactctcaccgtcttcaatcgcactctctccaaggcccaacccctcctcgacttgggggcccacctggcccactcccccctcgccgtcgcttctcaatccgacgttgtcttcaccatcgtcggctacccctccgacgtccggagcgttctcttagaacccacctctggagccctcgccggcctccgctccggtggagtactcgtcgacatgaccacttcggagccctcacttgccatcgagatagccaccgccgcagccgccaagggttgtgcctcgatcgatgccccagtctccggcggcgatcgtggagcaaagaacgctacactggctatcttcgccggcggcgatgaaaccgtggttcaacgactgaacccactatttgtcctcttgggtaaggttaactacatgggttctccgggaagaggacagtttgcgaagctagcgaaccagataaccatagcttcgaccatggtagggttggtggaaggtatggtctatgctcacaaagcgggtctcgatgtgggtttgtttctgaatgcgatttccaccggtgcggcagggtccaagtctctggatttacatgggcctcggattctgaagcgggatttcgaaccagggttctttgtgaatcacttcgttaaggatttggggatttgtttgaaggagtgccagaacttgggtcttgctcttcctgggttggccttggctcagcagctttacctctcgttaaaggctcatggggaagggaatttgggaacccaagctcttattttggctctggagcggcttaacaatgtttcccttgaa------atggaccctccaccacccaagagctggagcatccactcccgacccgagatcatccagaagtacgagatcctggagcgggtaggctccggcgcttattccgacgtctacagggcccgtcgtctctcagataatctcatcgtggcgctcaaggaggtccacgattaccagtccgctttccgcgagatcgaggccctccagatcctccacaacaaccccaacgtcgtcgtattgctcgagtacttctggcgcgaggacgaggacgccgtgctcgtgttggagttcctcaagaccgacttggcctccgtcatcaaggaggccaagaagagggaggatggtgggattggtgttggcgagctcaaaagatggatgctccagattctctctggggtcgacgcctgtcatcggaatatgatcgtacaccgggatttgaagcccagcaacctgttggtctccgatgaaggagtgctcaagctggctgattttgggcagactggtggtgctacggttgtatcagctgaggatcttgtggcaacgcgaaaaggatcatcatctgagattatcagccctgatgaaaaattggctgctgtaactggcttttccccttcaaagcacagccatttctcttggtcacctgaatctggggattccttttctgctgaaaaccttgcaagactggatgtgagatcaccagatagattggttggggagctgtattttcttgatgatacagtcacattaacgcctgaggaactgtcgagggcccctgcggaagtgttgggaagaagcagccatgggacttcttatagggcaactttggagggtggagtgttcttgacagttaaatggttaagagaaggggtggcaaaacagaaaaaggaatttgccaaggaggctaaaaaatttgccaacatcagacatccaaatgtggtgggtcttagaggtgctgttccacatggtaaccttaaagcgacaaacatattgttggatgggcctgacctgaatgctcgtgttgctgattattgcctccaccgtctcatgacccaagctggcaccattgaacaaattcttgatgctggtgtcttaggttatcgttcaccggagttggctgcttccaagaagccagtgccttcttttaagtctgatgtttatgcttttggagtgatactgttggaactcttaactggaaggtgtgctggtgatgtgatctcgggtgaggagggaggagttgatttcacagattgggtgcggttgagggtatcagaaggtcatggctcagactgttttgatgctgcattgatggcagaaatggggagtccagcagcagcaaagggaatgaaggaggtccttggtattgctttacgatgcatacggtccgtttccgagaggccaggtatcaagtctatatatgaggatctttcatctatatagaaggttcagatggagcagtggcatggatataaacggcctgccaatgaacaagaatattctgatgaggttgacattggttctggtatagaaccctcggatgaagagcttaatgacttgttgcaagcatgcagaaaactgtgggagcttgatataaaccgtttggtacctggcaaggactatgaaattgattgtggtgaagggaagagggtccgccaaaggggagatgtagcagaaggaagcttatttacgtggctggatgaagacatattccgaagacccactttttctcgtttctgttctcttctcgataactacaacccaaatcaaggatgcaaagaagttctcacatctgaagagaggcaagagcaagctgcattcatagaagaaattagcagaacggcacccattaaatatcttcacaagtacctctcatccaagggcattgtatctgaaaacgtccaagattttaagagattgatgactcgtctctggtttgatctctatggccgaggtggttcatcctattcttcttctgcttttgagcatgtctttgttggagaagttaagcaacagggtgaacaagagatttctggcttccataattggcttcag--ggtggagaagcttgttccatatggcctgttgatggaatgatgcaatctgtatcaacccaaagcactcttcgatgcctctctcggatgcttgacgagggaatccatgcggatgttaccatcaacacagccgatggaacactaagggctcacaaggcaattttgtccgcaagctcttctgtgttccaaagcatgttccatcacaacctcaaggagaaagagtcttccacaatccacatagaagacatgtcaatggaatcttgtgtggctcttctcagttacttgtatggaaccattaaacaagaggatttctggaagcaccggctagcacttcttggagcggcaaacaaatatgacatttcagacctaaaagatgcttgtgaggaaagcctcatagaagacatcaactcagggaatgtcctcgagaggctgcaggaggcctggctgtaccagctaaacaagctgaagaaagggtgcttaatgtacttgtttgaattcggcaagatctatgatgttagagatgaaatcaacaactttttcaggcatgcagacagggaacttatgctagagatgtttcaagaagtgcttgcagtttggaagccagtttga-------------gagcccgagccctgcatggggtttctgcagagggagactttctcgacggagataatcgagagcatatcgccggaagatctccaaccgacggtgaagatctgcgtcgacagcctccaatcgccgtcggttgccgtgaagcgatccgctgcggcaaagctcagacttctagcgaagaaccgggccgataaccgtgttctgattggcgagtccggtgcggtccctgctctgattcctctgctccggtgcagcgatccgtggacccaagagcacgccgtcacggccctactgaatctctccctccatgagataaacaagcttctgatcacaaatgccggagcgataaagtcgctggtctacgtgctcaagaccggcaccgagacttcgaaacagaacgcggcctgtgcgcttctcagcctggcttttgtggaggaaaacaagagctccattggggcttgcggagctattccgccgttggtttccttattgctgaatggatccactagaggaaagaaagacgctctgacgacgctgtataagctctgctccataaagccgaacaaagagagggcagtgagtgcaggtgcagtgaagccccttgtagctttggttgcggagcaaggcacggggctggcggagaaggcaatggtgattttgagtagcttggctgcgattgaggaaggaaaggatgcaattgtggaagaaggtgggattgcggctcttgtggaagccattgaagatgggtctgtcaaagggaaagagttcgcggtgctgacactgcttcagctgtgcgctgatagtgtgaggaacagaggattgctggttagggaaggtgggattcctcctttggttgctctttctcagactggtactgttcgagctaagcacaagtcttcatcaaaaagctatatctgggtcaatcccagtagccccagagcttcacagcttcgacggaaatcttacgatgccaggtataccaaactagtgaggttagctgaagctttgaattcttgtaattcctccgaagatgatgttgcgaaagttttgaaggatttaggagatagaatattagaacaagatgctgtggttattctcaataatatggttaatccagaaaatgcattgcttgctctcaagttctttcaaagtaaattgaaacctaagagggaagtaattctttacaacgtaacgttgaaggtgtttaggaaatgtaaggatttggatagagcagagaagctgtttgatgaaatgcttgacagaggtgttaaacctgataatgttaccttttcaactatgattagctgtgctaggatgtcttctctccctgataaggctgttgagtggtttgagaaaatgcccagttttgggtgtgatccagatgatgttacctattcggcaatgattgatgcttatggtcgtgctggtaattttgatatggctttcagcttgtatgatcgtgctagaacagagaaatggcgcattgatccggtgacattctctactttgattaaaattcacgggcaatcagggaatttcgatgggtgtttgaatgtctatgaggagatgaaggctataggggccaagagaaatttggttatttataacaccttattggatgctatgggaagagctaagaggccttggcaggccaagaagatttaccaagagatgactgagattggattttcaccaaattggataacctatgcagctctcttgcgggcctatagtagagctcgatatggtgatgatgctcttaatgtctatagagagatgaaggagaaaggagtagagttgaatgtgattctctacaatacaattttagcaatgtgtgctgatattggttacgctgatgaagctgtggagatttttgaagacttgaagagttccagcacgcagcctgacagttggacattttcatcaatggttaccatatattcatgcagtgggaaagtctcagaagcagaggcaacgttgaatgagatgttggaagcgggtttcgagcctaatatatatattttgacctcacttatccaatgctatggaaaagtgaaacaaattgatgacgttgtgagggcattcaatcaactcttagatctgggcataactccagatgagcgtttttgtggttgtctcctgaatgtgatgacccaaacccctgaggaagaacttggtaagcttaccaattgcattgaaagggcttatccaaagcttgggtatgtggtaaaacttttgctggaggaggatgatgaaaatgaaaattttaaaaaagaagccttcgagctttttgattcaattggtgctgatgtaaagaaagcttactgcaattgcatgattgatctttgtgtgaacctcaatatgctacaaaaagcctgtgagctattagacctagggattacacaagggatatacactgatatacagtccaggtctccaacccaatggtctctccatctaaagggtctctctcttggagcagctcttactgcattgcatgtttggataaatgacttgtctaaggaattggaatctggggaggagtttccaccgttgctcggaatcaatactggacacgggaaacacaagtattctgtcaaaggtttagctagtgttttcgagtcacatttgaaggaattaaatgctccatttcatgaagctccagacaaggttggctggtttttgactacaaaagttgcagccaagtcatggttggactcaagaagttcttccgaattagttgcggcg---------------------------------------------------------------------------------aatggagataagatcaaactaccgccttcttgcttcacagaattgtctgatgaaggggcttttgataagggacccctgtactttcaactgtctctagttcctgaagaggaaaattgtcggactactcattcaggtgttttggagttcactgcagatgaaggtactgttgggattcctcctcatgtatggcagaatttattcccaacagacgccccaaagattcggttggttgaagttcgttatgtctggctgccaaaaggaagttatgcaaaacttaaacctgatcagattggcttttctgacttgcccaaccacaaggctatcctcgagaccagcctacgtcagcatgccaccctttctgaagatgatatattcacagtcaattatggggagcttatatacaagctacgggtccttgaactaaaaccctcttcaagtgtttcagttctagaaacagatattgaagttgacatagttggtcccgattcgtctgtggagaggactgatcagaatgtcctacatcaactcacatttgcaaaaccagaatctggaatagttgatgaaggaaactacatgtattacaagttctcgatagacaatgatacttgggagaaggttgtatctgaggatgctcacattgaggtaaggatagatgcagagttagatggtggagacactgatctttatatttccaagcatcctctcatattcccaacccggcaccagcatgaatggtcttcccatgacaccggttcaaaggccttgatccttagctctaaagataagagttttggagtgggtaattatagtgttggcatttatggctttaagggaagaatcaagtatcatatatcagtaagtgttcaggataaccgtaacagtaaagtaggtcaacaggctgcatctccctcatcatctatggagatggatactgtagagtgtaagaactgcaagcatcatatacccagtcggactatagcactgcatgaagcctattgcagcagacataatgttgtttgtcggcatgctggctgtggagttgtacttagggttgaagaggccaacaaccatatccattgtgacaaatgtggacaagcttttcagcaaggggaaatggaaaagcacatgaaggtgttccatgagccacttcactgcccctgtggtattgtccttgagaaggaagagatggtgcaacaccaagcttcactttgtcccttgcgtctagttgtatgtcgattttgtggtgacatggttcaagctggaaattctgcaatggatgttcgggatagacttaaaggattatccgagcatgaaagtgtctgtgggtctaggactgctccatgtgattcatgtgggcgttctgtcatgttgaaggagatggacatccatcaagttgctgttcatcaaaagaacgggcacgacctcattaatctcataagtaaccgctgcttcgcggtgttcgtcttctcggtcctcatatttacagtgattgccatcacctaccaacctccagatccatggctggattcagctccgggcatgaccaaactcttcacacagcgcgagaacgccaccttcaaaaacgacaattccatcctcaaaaccgg----------------------------------------ttcttggagg-----------ttcaagcaggttcaagcttggattcgacgacaattgcgggtataaagtggtccacgcaagcgggtggcattcgggcatcaatgcccgtcgctcaagagacgaggagataaacgacaccatcccaagtttgggatcggagatgaactttaggaaaggaaggtacttgtactattctcgtggtggtgattattgtaaaggaatgaatcattacatgtggagtttcttgtgtggtttgggtgaggctatgtatttgaataggacttttgttatggatttgagtgtatgtctctctgcaacttataatcctagcaataaagatgaggaggggaaagattttcgatactatttcgatttcgagcatcttaaagaggaagcctccattgtcgaggagggtgaattcttaagagattggaagaagtgggatcgcgggcataagaggaaacttccggttaggaaggttgttagccataagacgacccccatgcagctcaagaaagatcggagcactattatatggagacagtttgatgctccggagccggagaattattggtacagggtctgtgaaggaaaagctgcaaagtatattcagagaccatggcatgctctgtggaaatcaaaaaggttgatgaacattgtcacggagatcagcgggagaatggactgggattttgatgccgttcatgtagttcgtggggagaaagcaaagaataaggagctttggcctaatcttgattatgatacctcccctgacatgctgcttgagaagcttaaagggatgattcagccctggaggaatctgtatgtagccacgaatgagcccttttataattactttgataagttgaggtctcaatacaaggttcatttgcttgatgattataaggaattgtggggaagtacaagtgagtggtacaatgagacaatgcttctgaacaatggacggcctgttgagtttgatggatacatgagagttgctgtggatactgaagtcctttacagggcaaagacccgtgtcgagacattctataatttgaccaaagattgcaaagatggaatcaatacatgctgaaacccagaagacgacgctcctttttccctgcccgaaatcgtaatcttccgctcctcttcgtcgtcttcctcgccctctcactcttcctccgagaacgaagatgtctcaacccagcaccccaaccccaacgcaatttccaccaaaaccccaccgcacccacctctctatatcagcccggacccccacatctcgtcccagttctacaccttcaacccggagtcacacgctttgatgattcgctgcctcctcgagcgccgcctcgcaaccccagccgagatccgcgccgccacgccgagagccgtgctcaagtcatggcgcgctgtctggaaggaccgcaacgaggatacggcttacctaaccgcgtggaagcgcatccaggacaagcttgctgctcacgtggacgaaaacggtaatgaattcctttgcttcaagaacaatacccagcaattcgtttcccatattaaccagtggcaggacattgtgatgagcttccacggtgatagcgatttgaaacacttaggtcttaaggataccattgataggattaagcaggtgtggaccgtaggtgctaagttttatggcatacctgaaagttatattagggtctgtgttgctgcttgccctgtttgctcttctgcttcctctggggcagcagctaggagtaaacgccgtagatttgagtatactgagtcttttgatgtgcctgctaaagaagtgccccataggcttcaacagttggcggccaagcacaaggtcgtgctttgcataaggcagaaatatattaggtataagccctttatggctgaggtcaaggactatgcttgtcatagggcaggcgaaccggctgccaagaaatcaaaaattttgaagagggaaccttatgcatccaagcgatgcgggtgtgaattccggattcgggccattgtgcccattgccaattataatgataaggacaagacttttgtctatcaagaggaagggatggctgtgtttaagttgtatgcggtgcattcagggcatgagcctgggccattggatggaaatgcaaggattatgcatcgagttgtgggtcacaaggggggatttttgatggatcaagatacagtttatggagtgagtgaggaaatggagaatgagggctttgggttgattggaaaggaggaagggaatttgcatctgtctgttttgcatcaggtgcaggatttgaggggtgaagttgggatgttagaaggaaagattgcaaaagtcccaagagagctgttggcttcagtgtctcgagagttgtgtgatattgtgaataaggttcgacatttagggaatgagtgttcaaagcctctagggttgctccaggacaagcctcattcggatgatgtgttggttggggaggatgatttggcacattggagtgatcaccaccatgagcgaatgtatggggatggcaaggacactgaattgattgaggacgatgaagacagttttgggcgaactcttggggatgttgttccttgggaccagatgaggacagattgtaggaatcaaaaagatcttttgagcgatacttgtaagtctgaaaagtggctgaaatgtagcaactttgatgagaagagtattcttgattgcgaggatacaaagctaaccaagcccttaagacacgatgagggtatagtggcagatgtaggtcttgtcggtatacatgttgatagtttctaccaagataatccaaaatggtatgattctccatgcgtattggactctagtgctgattgcggggatagtgagttcaggcatggagagattgtttag------------------------------------------------------------------------------------------------------------------------------------------------------------------------------------------------tctatggtttcaagggattgtgcaccaaatactgtcacctataacactctgattagcaccttgtgcaaggagaaccaagttaaagaggccactgagctcgcacgtgttcttacaagcaagggaattttacctgatgtttgcacgttcaattctctgattcaaggtctctgcttgaccagtaattacaagtttgcattggaactgtttgaggaaatgaagcataaagggtgccaacctgatgagtttacttacaatatgttaattgacagctactgttctagagggagactaaaggatgctctgaacctgctgaaagaaatggagtcaagtggctgtgcacgaaatgttgttgtatacaatactctgattgatgggttgtgcaaaagcaagaggattgaagaagcagagcagatttttgatgagatggaactccaggggatttcaagaaattcagtgacctacaacaccctcattgatggcctttgtcagaacagaagggtggaggaagcttctcagctcatggaccagatgataatggaaggcttgaagccggacaagttcacatacaattcgctgctcacatacttctgcaggactggggatataaaaaaggcagcagatattgttcagactatgacttcaaatggatgtgaaccggacattgtcacatatgggaccattattggggggctgtgtaaagcaggcagagtagaggctgcaagtaggctcctcagaactgttcagatgaaaggaatggtcttgagtccacaggcgtataaccctgtgatacaagcacttttcaagcggaagagaacaaaagaagccatgaggctttttagagaaatggtagagaaattctatcctccagatgctatatcatataagattgtctaccgtgggctttgtaatggaggaggaccaattggagaagctgttgattttacggttgaaatgatagagaaaggatttctaccggaagtctcatcatttgttttgctggctgaaggactttgtgctttatccatggaggacaccctgactaagcttgttgacatggtcatggaaaaagctaagttatcagacagtgaagtttccatgataagtggttttctcaaaatcaataaatttcgtgatgcattggccaatcttggtggtattcttaatagcagaaagcccagaaaagctaacgccttcagctccgacgagttccccgtcgacgaaactttcctcgagaatttcggccctaaagacaaagaaaccgaggatgaagctcgaattcgcaactgggtcgagcgtggttgggctccctgggaagaaatcctctcccctgaagctgatttcgcaaggaagagcttgaacgaaggagaggaagttccccttcagtcccctgaatccattgaagcttttagaatgttgaggccgagttacaggaagaagaaaatggcggaaatgggtctgagcgaggacgactattacaggaaacagtttgagataaagggtgagattccggagccactacagacgctatgggctggaccattggttgtgcgacacttgccgccgagagattggccgccgagggggtgggaggttgatagcaaggagctggagtttataagagaagcgcataaattgcaggcggtgagagtgccattggaggggttggaaagtgaggtgagaacggagacagatgatatgtgtttggatagatataaagtgttcttgaagcagtataaggaatgggttgctgccaacaaggatagattggaaaaggaatcttata-----caaaa-------aggaatgt---------------------------------------ggcttccacttctcg-----------------------------------------------------------------taataatcaggttttaactgaatccagaaaatccacgaataaaggaaatcaaggtaattctaaaaagaagaaagctgggagagttgtgtcactagcagaggctgccaaaggatcaattgttttccaacaggggaaaccatgctcttgccaagctcgtcaacacaagcttgtgagcaattgcatatcttgtggcaagatagtatgcgagcaggagggagaaggcccttgcaatttttgcggtgcgcttgtgctgagggaagggagcacatatgctggtttggatgaaattttgcctccctcatcagatgccgaagcagcagctgaagcttatgcaaagagacttgttgaatacgacagaaactctgctgcacgtacaacagttattgatgaccaaagtgactactatgagattgaggggaatagctggttgtcaacggaggaaaaggaactcttaaggaagaagcaagaggagattgaagaagctgagaaggcaaaacgaaataaagtgattgtgacctttgacttggttggccgcaaggtt------------------gtcttgaatgatatggctgaggaaggggtgcttcccaatattgtaacttacaacactatgatggctattttcgtagagcaagggcaagctactaaggctcttaatgttctcgaggagattcaacagaagggcctgaccccatctccagtgtcctattctacagccttgttggcttatcgaagaatggaagatggaaatggagctttaaagttcttcagcgagatcagagaaaagtatggtttaggggagataggtaaggatgctgacgaagattgggaaaatgagtttgttaagcttgaaaactttacaataagggtttgctaccaagtgatgcggtcctggcttgttaaggatgacgacttaagcatcaaggtgttgaaacttctcatagaaatggataatgctggggttccacttggtcgttcagaacatgagcgcctcatgtgggcttgtacccgtgaagaacatcatatcgtggcaaaagaattgtataataggataagagataagcattctgagataagattgtctgtgtgcaaccatgttatttggttgatgggtaaggcaaagaagtggtggacagcattggagatctacgaggacttgttggacaaggggccaaagccaaataacatgtcatttgaactaatagtgtctcatttcaatactcttctgactgcagctagaaagagagggatttggagatggggcgtaaggttgctcaacaagatggaagagaaaggccttaaacctggtagtaaggaatggaatgcagttcttattgcctgttccaaggcttcacaaacttctgctgctgtgcagatttttaggagaatggtggaacgaggtcaaaaaccgacaatcatttcctatggggcattgcttagtgcccttgaaaagggaaaactctacgatgaggcccgccgtgtgtgggagcatatgcttaaggtgggtgtgaaaccaaacgtgtacgcctacacaattatggcttcagttttcgccggacaaggaaagtttaatatggttgatatcgtcattcgtgagatggtttcatcaggcattgagcccacagtcgtcacatacaatgccattgtcagtggttgtgcagggaatggaatgacctctgcagcatacgaatggtttaaccgcatgaaagttcagaacgtttctcataatgaggttagttatgaagtgctaatcgaagcgctagcaaaggattctaaaccaaggcttgcatatgagctatatttgagggctcaaaatgaaggtcttcgactctcttccaag---------------------------gctcaggctttctctatatcatcgagcactgcttctgccatttcgatattcatagcatttgcagctttgagtcttcctttgttcatgtcgtctttagggcagggcttggctttgaagaccaaattgctgtcatatgcaactctgctatttgggttttacatggcttggaatattggagccaacgacgtggcaaacgccatgggaacttccgttggttctggggcattgactctacggcaagccgttttgattgctgcggtgttggaattctcaggggcattgtcgatggggacccacgtgaccagcacaatgcaaaagggtattcttgttgctaatgtgtttcagggcaacagtactctgctctttgccggtttgctttcctctctagctgctgctggtacttggctccaggtagaatgtaatgtttcgtatgattcaccatcagatgaaaaaccattgtcggaggataaaatagtctctgtgcttggctgtatggtatccctcctgaataaagggagggaggatgttctttctggaagatcttccattatgaattcctttagcattgcagatgtaagtgtgatggaggatgaacttccaccacttgccattttcaggcgtgagctgaaaaggtgttgtgagagcttgcatgttgctcttgagaactatttgatgcctggtgatgatcggagcttggatgtttggaggaaacttcagagacttaagaatgtctgctatgattctggctttcctcgtggagaggattatcccggccagaaactgtttgcgaattggactcctgtttacttgtccacttctaaagaagacatagggtccgattctgaggttgctttctggaagggtggccaggtaactgaagaaggtctgaactggttaatggagaaaggatataaaaccatagttgatctaagagcagagaatgtaaaagataacttttatcaagaagccataaatgatgctattgcatctgggaaaattgaattggtcaaaatttcagttgaagttgggactgcaccttcaatggagcaggttgagaagtttgcatctttagtttcagattgtagtaagaggcctatctatctccatagtaaggaaggaatttggagaacttctgctatggtctcaagatggaaacagtacatgactcgctttgttgatgatgaagtgtgtccaattgaaggagatatgtgtgcttctacaactggtgttgtgagggttcagtcaagaaagaaagcagaaatgttcctcgttcgaacagatggattcacatgtgccagagaaaaagtaacagagtcctccttagccttcacccatccaagcacccagcaacagatgcttatgtggaaatctacaccaaagactgtactactgttgaagaagcttgggcaagaactaatggaagaagctaaagag---------acccagaagctcaacaagtacagctctcgcatcactgaacccaaatcgcaaggtgggtctcaggccattcttcatggtgttggactctccgatgacgatttgagtaagccccagattgggatatcttcggtttggtacgaagggaacacctgcaatatgcaccttttgagcctctcggaggctgtgaaagaaggggtcagagaagctggcatggttggtttcaggttcaatactattggggtcagtgatgctatatcaatggggactagaggcatgtgctatagcttgcagtctagagacttgattgctgatagtattgagactgttatgagtgctcagtggtatgatggcaatatttccattccgggttgtgacaaaaatatgccaggtacaatcatggcaatgggccggcttaacagaccaagtattatggtatatggtggaactattaagtatggagaatatgttagcggatccataagtgatgagcagaggaagaatgtagtccttaactcttgtcctggggcaggggcttgtggtggaatgtatactgcgaacacaatggcctctgccattgaagctatgggaatgtctcttccatacagctcttcaacacctgctgaagacccattgaagctggatgagtgccgtttagctggaaaataccttctagacttgttgaaaatggacttaaaaccacgagatattatcactccaaagtcactgcgtaatgcaatggttattgtcatggcactgggtgggtctaccaatgctgtgttacacttgattgctattgcaaggtctgttggtctggaattgtctcttgatgattttcagaaggtcagcaatgaggtcccatttcttgcagatcttaagcctagtgggaaatatgttatggaggatgtccacaagattttgcagggtaaagttgttgttattagaggagaaggacctaagggaggaccaggcatgcctgaaatgttgacaccaactagtgcaataatgggagcaggtttagggaag---------------------------------------------------------------------------------atggaccctctctcggctctgcgcgacttcaccattcgaggcgagctcgacaagatcgtccgagtcaacgacgagttccggttcggctccgactacagcttccccttctcagccgaaaccgcctatcgctcaaagcaaggcaatctctatactctggaagccctagtttattacatcaaaaaccaccacctcaagcacaccgattacttccagaacacccgcaaccaggggatcccttccgtcaccttccccgatcggaaacccctcctcgattatctcaccggtaaagtctccacctcagactccattgaattcaaggaaactgagagcctcgactacattacgctgataagaaccgccgaaaggcctttgaaggaccgcgaggctttgttggaatgcaaaggtaggaacttttacagtgttctaatggcgtcgacgaggcgcgaggaagaacgacagcgttcagattcgcagcagaggaaggatgggttggttgcgaagagtaggctaatgggtgcggacgataggggtttgggtgggtatggagatgagctcgggtatgatccagcatctaagccgaaaatgcatttgaagggaagtaagattggggatggagtgcctataattctcgttccaagtgcctttcagactctgataactatttataatgtgaaggagtttttggaagatggggtttatatacccactgatgttaaggtcaagcagatgaagggtgccaagccggattgtgtaacggtacaaaagaaattcagtagggacagggatagggtggtgactgcttatgaagttagggacaagccatctgcgctgaagtcagaggactgggatcgggttgtggctgtttttgtgttggggaaggagtggcagttcaaggattggcctttcaaggatcatgttgagattttcaacaaaattttgggattcttcatgcgttttgaagacgacagtgtggagtcatgtaagatcgtgaagcagtggaatgtgaagattatctcgataggt---------------caaaatcgtttgaggcacgttactgacgataaaaaagatgggaacccatccatcactttcaagtatcatagtcgcgatggggaggaaggtttcccaggggatgtctccttgactgcaacttacacacttacatcaagcacaacattgagactcgacatggaagcggtgcctgaaaacaagcccactccaatcaatttagctcagcatacctactggaacttagctggtcacgactcagggaacgtactcgaccattcgattcagatatgggcagaccgcattacccccgtggatgaaaacactgtcccaacaggtgaaatcttgccagttaaaggcactccctttgatttcactactgagaagaagattggcaaggatatcaaggaggttggcatgggttatgaccacaactatgtgcttgactgtggggatgagaaatcgggtttgaaacacgctgcgaaagtgagggaccccttgagctcaagggtgcttaacttgtggaccaatgcccctggaatgcagttttacactggaaactatgtcagtggaatcgtcggtaaaggaggcgctgtttatgacaagcatgcaggtctctgtttggagacgcagggattcccaaacgctataaaccagccaaacttcccttctgttgttgttcaacctggtgagaagtacaaacacagcatgttgtttgagttttcaatggacaccttactaaaaacacataataagctagaattcttgcacccacttcatgggttttcagagagagtgagcaattcaaacccttcaaggcttcaaaatcaggagcttagatttggacccaagaagtctcatctgaaattgggtagaagtgctattgttaaggctagcagtagtgctcttctggagcttgtgccagagaccaagaaggagaatcttgagtttgagcttcccttgtatgacccgtcgaagggtcttgtggtggaccttgcagttgtgggaggtggtccggcagggcttgctgtggcacagcaagtttctgaggcagggctttcagtttgctcgattgacccatctcccaaattgatttggcccaataattatggtgtttgggtggatgagtttgaggccatggatttgcttgattgccttgatactacgtggtctggtgctgttgtgtacacagatgaccaatccaaaaaggatctaggtaggccttatgggagggttaacaggaaacagctcaagtcaaaaatgctgcaaaaatgcatatcaaatggtgttaagtttcatcaatctaaagttgttaaagttattcacgaggaatccaaatctcttttgatctgcaatgatggggtaacaattcaggctgctgtggttcttgatgcaactggtttttctagatgccttgtacagtatgataagccatataatccaggttaccaagtggcttatgggattttggccgaggttgaagaacacccatttgatgtagataagatggtttttatggactggagagattcacatctgaataataatccggagctgaaagagagaaatagtagaattcctacatttctatatgcaatgcccttttcatccaacaggatatttctcgaagaaacgtctcttgtagctcggcctggactaacttttaaagatattcaggaaagaatggtggctagattaaggcacttgggcataaaagtgaagagcattgaagaggatgagcattgtgtcattccaatgggtggtcctctcccagttctccctcaaagagttgttggaattggtggtacagctggaatggtgcacccttcaactggatatatggtagcgagaactttggcggcggctcctattgttgcgaagtccatagttgagtacctaggttctgatagaggtcttcaaggaaatgaactgtctgcacaagtttggaaagatttatggcccatacagaggaggagacaaagggagttcttctgttttggcatggatattctgctaaagcttgatttggaagccacacggaggttttttgatgctttctttgatctagaaccccgttattggcatggattcttatcgtctcggctgtttcttcctgagcttctattttttgggctttcactattctctcatgcgtctaatacttctaggatagagatcatggcaaagggaactcttcctttagtaaacatgatcaacaacttgatacaggatagagattgagaagttttcgagacattgcttcccaattcggtaaaagctaccgattctgagccaccattgctgccgaaagcttatgctccggactcaagaatctatacaactctgatgaagggttatatgaagacaggccgagtcaccgacacagttaggatgctggaggcaatgcggcaccaagatgacaatgccagtcaccctgatcatgtcgcatacacaactgttgtttctgcatttgtgaagtcaggttcaatggacagggcccgccaagtgcttgctgaaatgacaagaatcagtgtgccggctaatcggattacttataatatacttctcaagggttattgccagcaactgcagattgacaaagctaaggagttgctaagagagatggctgaagatgcaaggattgagcctgatgtggtttcatataatatactgattgatggttgtatattggttgatgatagtgctggggctcttgcatttttcaatgaaatgagagcaaaagggattgctcccaccaagatcagctacaccactttgatgaaagctttcgcattttcaggtcaaccaaagctggctaacaaggtgttcgatgaaatgctcaacgatcctcgggtcaaggttgatctggttgcttggaatatgttggttgaagggtattgtagactggggttggttgaagaagctaagaaaatagttctgagaatgaaagagaatggattttaccctaatgtggccacttacggtagtctggctaatggaattgcattggctagaaaaccaggagaggcacttctgctttggaatgaagtgaaggagagctgtgaagtgagaaagggagaaaactctgattcttcgtctccgcagccattgaaaccggatgaaggattgttagatacactagctgatatctgtgttagggctgctttctttaagaaagctttagaaattgtggcttgcatggaagagcatggtatacctcctaataagaccaaatttacacgaatttatgtggaaatgcactccagaatgtttactagtaagcatgcgtcgcaggccagacaagataggaggattgagaggaagagagctgcagaggctttcaagttctggttgggtttgcctaattcttactacggtagtgaatggcgattagaaccccagcttgatcaaaaaggagctgggcctggggcaagaagctcacatgccataaccctagtaggatcaaaggcctatgttttcggtggtgaatttgcgccacgtgtccctgtagacaacaagctccacgtgtttaacctggaagatcttacatggtcggtggccgatgtaaccggagacatccctcctccaagagtcggcgtcacaatctcagccgttggatcaaccatctatgtttttggtggtagggacagtgatcacaacgagctcaacgagctctactctttcgacacgttgacaaacaagtggaccctactatccagcggggataccggaccacctaaccggagctaccactcaaccactgctgatgatcgccatgtgtacatcttcggcggatgcggtgttgctggccgccttaacgatctatgggcttatgatgttgctgatcaaaagtggatcaaatatccaacggctggggacaaatgcatgggtagaggtgggcctgggctggtggtggcccgagaaaagatatgggtcgtgtatggtttcactggagttgaaacagatgatatccattactttgaccatacccaaaaagagtggacccaggtggagacacgtggtgagaaaccaacggctcgaagtgtgttctctacggttgtgattgggaagtacatatttatatccggtggggaagtggaccccagtgatctgggccacatgggtgctgggaaattttccggtgaaatgtacgcattggatacggaaacattggtgtggaagcggtgggatgatgggccgggttcgggtcatcatcctgggcctcgcggttggtgtgcatatgcgggtgggcaatggaatggcaaagagggacttttggtgtacggaggcaattccccaagtaatgatcgtcttgacgacattttctttttcactcctccccaatcggatggaaatgccgccggattcgacctctctctcctggaagcggtagagaaatctcagagcgcagtggaaatgctggacctcaaaaccctaaaaaagcttgtcctttccttcgagcgccggctcaaggacaacatcgcggcgcggctcaagtacccgaaccaacccgaccggttcgccgattccgaaatcgagctccacgaagagctacagaagctcaaggtactagccggaggacccgagctttatccggaccttgtcgctctaaatacaattccttccattctcaaccttctcggccacgacaacaccgacattgcagtcgacgtcgttcagttgctccaggacttgacagacgaggatgtcctcgacgacaacgacgagcccgccgttgtactcgtcgaagccctattagaaaacaacgttctcgagctcttggtacagaacttgcaccgacttaccgataccgagcccgatgagatgtcggcggtatacaacacgctcgcgacgatcgagaatctgatcgaagtgaaaccggcggtggcagagatggtctgcgagaggaccaaattgctcaaatggcttttggggaaaattagggttagggaatttgatagcaataagcagtatgcttcggaaattctggcgattttgctgcagagtagcacggcgaatcagaagaggctggggcagatgaatggcgttgatgtgctgcttcaggctgtggcaatgtacaagtctaaggatcccaagaacccagatgaggccgagatgttggagaatctgtttgattgtttgtgttgtttgttgatgccattggagaacaaggagaggtttgtgaaggctgaaggggtggagttgatgattattatcatgaagcagaagaaatcggcttatgggtcggccataagagcactcgactttgctatgactaagtacccgccggcttgcgaacgttttgttgatgttttggggttaaagacggcatttgcggcatttatgggtaag------------------------------------------------------ccttccggtaagagcttggagaggcctgagctagacccagaaactctggtcaataacacattgggtatcaccgatacaatagccagaattctggaattctcttgtgattttgaataactatgattggtggaaagagtttcagttgctggattttcttaagcaagtgggtcggtttgcgagggttggaactatgatggccaaggagagtgtgaagaagagattggaatcggaacaaggaatgagctatgcagagttcacataccagttgcttcaggggtatgattttctttacctgtttaagaatgagggtgttaatgttcagattggtggtagtgatcaatgggggaatataactgctgggactgagcttattcggaaaatccttcaggctgagggaacttatggtttgacatttcctcttcttttgaagagtgatggcaccaaatttggcaagtcagaggatggtgccatttggctttcaccatccatgttgtctccttacaagttctatcagtatttcttctctgttccggattcggatgtggtgaggtttctcaaggttctaactttccttgacatggaagagataaaggatttggaaagggatatgaagaagccgggttacatgcccaacaccgctcaacgaaagcttgcagaagaagttacccgttttgtccatggtgaggatggtctagctgaggctcttaaggcaactgaagcattaaggcctggggctgagactaaattggattggaagaccattgagggcattgcagaggatgtgccttcctgctctttggcttatgatcgagttcttaatttatcccttgttgatctttcggtttcggctggtttgtttgagagtaaatcggctgctcgtcgattgttgaagcaaggggggctttacttgaacaactctagagttgatagtgaaagtaagaaagttgaggaggaggatattgtggaa------------------------------------------------------gggatgagcgagcaagaggttgctgaataccgaaagagcttgtccatacgtgtgtcaggttttgatgtaccaaggccaattaagacatttgaagattgtggtttttcttcgcaactcatgaatgctattaaaaaacaagcctatgaaaagcctacagcaatacagtgccaagctttacccattgtgctttctgggagagatattattggtatagcaaaaactggttctggtaagactgctgcttttgttcttcccatgattgtccatatcatggatcagcctgaaattgagaaagaggagggtcctattggagtgatatgtgcacccactagagaactggcgcaccaaatatatttagagtccaagaaatttgcaaaatctaatgggattcgtgtatctgctgtgtatggtggaatgtccaaacttgatcagttcaaagagctcaaggcaggatgtgagatagtcgttgctactcctgggagattgatagacctgctgaaaatgaaggcactaacattgtcaagggcaacttacctggtacttgatgaggctgatcggatgtttgaccttggatttgagccacaaattaggtctattgttggtcagatcaggcctgatcgtcagaccttactattttctgcaacaatgcctcgtagagttgaaaagttggctagagaggttctcactgatcctgtaagagttaccgtgggggaggtgggaatggccaatgaggatatcactcaggttgttcatgtgattccttctgatgctgagaagttgccctggcttcttgaaaagctacctggaatgattgatgatggagatgttttggtgtttgcttcaaaaaaagccacagtagatgagattgaaacccagctgactcagagaagttttaaagtcgcagctcttcatggtgacaaagaccagtcttcaaggatggagattttgcaaaaatttaagtccggcatctaccatgttcttattgcaacagatgttgcagctcgtggtcttgacataaagtcaattaagtctgtggtgaactttgatattgcgagagagatggacatgcatgtacatcgtattgggagaacaggtcgtgctggtgacaaagatggaactgcttacactcttataacacagaaagaggcacggtttgctggtgaattggttaacagtttgattgctgctggtcagaatgtgtctgtggagctaatggatcttgccatgaaggaaagtgctttgtccatcgttggtccaaggccaatggagtggtctactgtgccatatagtgctccccaagcaccagggcaaagtggaaaacaaaggacttcaagtttggaatcaccaataatgttgctggcgggtcatcagagtactatatacacaataaagtttaatccggctggaacagtcattgcatctgggtctaatgacagagaaattttcttatggtatgtgcatggtgattgcaagaactttatggttttaaaggggcacaaaaatgcgattcttgatcttcactggactactgatggatcccagataatatcagccagtccagacaaaactctgagggcatgggatgttgaaacagggaaacagataaaaaagatggctgagcactcctcatttgtgaattcatgctgcccatcacggagaggaccacctcttatagtcagtggatctgacgatggaactgccaaattgtgggatatgcgtcaaagaggtgcaatccaaacatttccagataaataccaaattacagctgtcggcttctccgatgcatcagataagatcttcactggtggtattgacaatgatgtgaaggtttgggacttgcgcaagggtgaagtaacaatgactcttcaaggtcatcaagatatgataacgggtatgtcattgagtcctgatggttcctatcttctgaccaatggaatggactgcaagctctgcatttgggatatgcgcccgtatgcacctcaaaatcggtgtgtgaagatattggaagggcatcaacacaactttgaaaagaacttgttgaaatgtagctggtcagccgatggaagcaaggttacagcaggtagttctgaccggatggtttatatatgggatactacttctcgacgcatattgtataagctccctggacacactggatctgttaatgagtgtgtcttccatcccagcgagccaattatcggatcttgcggaagcgataaacagatttatctcggggagatctga--------------------------------------------------------------------------------------------------------------------------------------------------------------------------------------------------------------------------------------------------------------------------------------------------------------------------------------------------------------------------------------------------------------------------------------------------------------------------------------------------------------------------------------------------------------------------------------------------------------------------------------------------------------------------------------------------------------------------------------------------------------------------------------------------------------------------------------------------------------------------------------------------------------------------------atcgctcctagtcggtacacatataataacctgatcaatgcatgtgggtctagtggaaattggaaggaagctatgaaagtttgcaagaaaatgacagataacggagttggaccggatcttgtaactcacaacattgttttgtcttccctcaaaagtggagcacaatattcaaaagctttatcttattttgaacttatgaagggaacacatatccgtccagacacaacgactctgaatattgtgatacattgcctggtaaagcttgggcaatatggaaaagccattgagattttcaattccatgagaaataagagagcagaatgtcatcctgatgttgtaacattcaccagcattgttcatatgtattctgtatctggggagattgaaaattgtaaggctgtattctctacaatggttgcagaaggcttaaaacctaacatcgtttcatataatgcattattaggtgcatatgcttcacatggtatgcacaaagaggcatcatccgtctttaatgaaataaagcaaaccggttttcaccctgatgttgtatcatatacatctttactcaatgcttatggacgatcacagcaacctaaaaaggcaagggaagtatttgacatgatgaagagaaacaacttgaagccaaatcttgtgacctacaatgcactgatcgatgcctatggatctaatggtttgttagctgaagctgttaaagtgttgcgtgagatggaggaaaatagcattcagccaaatattgtgtcaatatgcaccctcttggctgcctgtgggcgatgtggtcagaaggtgaatgttgatgctgtgctttcagcagctaagatgcgaggcatcaaattgaatacaattgcatataattcagctattggaagctatataaatttaggggagcttgagaaagctataaatctgtatggatctatgaggaagaagaaagttaaacgagattctgttacttatactttattgataagtggttgttgtaggatgtcaaaatacagtgatgcacttgctttttatgacgaaatgatggatttaaaaattcctttgtccaatgaggtctatacatctgttatctgtgcttacagcaaacag--------------------------------------------------------------------------------------------------------------------------------------------------------------------------------------------------------------------------------------------------------------------------------------------------------------------------------------------------------------------------------------------------------------------------------------------------------------------------------------------------------------------------------------------------------------------------------------------------tctgc----------------------------------------------------------------------------------------------------------------------------------------------------------------------------------------------------------------------------------------------------------------------------------------------------------------------------------------------------------------------------------------------------------------------------------------------------------------------------------------------------------------------------------------------------------------ggcagtgaagttgttggataagcttatagaaaaagaaattatattaaggccccaaagttccttggagatggtgcctagtgcttataacccaatgattgagtatctgtgcaatcatggccatacaggaaaagctgaaacctttttccggcagttgttaaaaaagggtgttcaggatccagttgcctttaacaatttgatccgtggtcattccaaagaagggaatccagattctgcgtttgaaattttaaagatcatgggtaggagaggggtacctagagatgcggattcttataagttgctcatcaggagctacttaagtaaaggtgagccatctgatgctaaaacagctttggatggtatgattgaaagtgggcatcttccagactcatcattattcaggtcagtaatggagagtctatttgaagatgggagggttcaaactgcaagcagggtgatgaatagtatgttgcagaagggggtgaaggagaacatggacttagttactaagattttggaagcccttctcttgagaggtcatgttgaggaagcattgggacgaattgatctacttatgcatagtgggtgtgcacctaattttgatagtctcttatctgttctttgtgagaaagggaagaccattgctgcactcaagatgttagatttttgtcttgagagagactgtaatgttgatttctcaagctatgataaggtgctggatgct-----------------------------------------------------------------------------------------------------------------------------------------------------------------------------------------------------------------------------------------------gcccagcccgggt--------------------------------------------------------------------------------------tcgagaggggacgaatg--------------------gtgttcttcgagggggtgaagcggttcgagctcgaggacctgcttcgagcatcggcggagatgctgggaaaaggcgggttcgggacggcgtacaaggcggttctagacgacggcaacgttgtggcggtgaagaggcttaaagacgcacagattggagggaagagagagttcgagcagcacatggaagtattggggcggctcagacatcccaatgttgtcagtttgagagcttattattttgcgagggaagagaagctcttggtctac---------------------------------------------------------------------------------------------------------------------------------------------------------------------------------------------------------------------------------------------------------------------------------------------------------------------------------------------------------------------------------------------------------------------------------------------------------------------------------------------------------------------------------------------------------------------------------------------------------gtgtctgttgagcgtccaccctactatagttatatggattccacatctgggcagcttgaacctgcatctggtgctcgcgccagtattccgggacgggactattggccagaaggaactgctggtcgagttaacgctgccagagctccagagcccactggtaaatcagcaggatctccatcttatggaaaaagtcctggaagtaggaggaagaagcaaacagcatcagttgctgcttctgagtctgaagtgagcgtagaactaagtgatgcagtggcatctgaaactttggaggaagctatagaagaccccaaggacatgtcatctgaatatgttatttatcagactgaacctgataaagaggaagatggatatgatctagacaagaaactaggacgtcctcacccctttattgatccaaaagtgaagaagccaatagaggagccatgtacaagtgaagaactgtggtggaactggagaaagccagacaaggaacaatggtccagatggcagaggaggcgacctgatgttgaaacggtttttttgaaagcaatggcagagactgggcaagtaaagctctatggtgaacatccaacattgactgaaacttctctatatagagctagacgacatcttttcaaggaggaaaggcttcaagctgaaaaagagaaattggagagaattggtccaatagcatactactcagaatgggtaaaaacatggaagacggacacttcaagagaagctgttcagaaacattttgaagagactggtgaagatgaagtagcccaactaattgaaatgttttgtcatcaaacagatcgagagtatcgcataatgataggaactgatgttcgtataccaagggatcctttagcaatgcgaatgcaagaggatcaaataaagcaa--------------------------------------------------------------------------------------------------gggtgtggagaagtttataaatctgaattgccaggaagcggtggcaaattgattgctataaagaagataattcaaccacctaaggatgctgcagagttgacggaggaagatagcaagttgttgaacaagaaaatgcgtcaaatcaggtcggagataaatactgtgggtcagattcgacatcgaaatcttcttcctctcttagctcatgtttctcggcctgactgtcattacctcgtgtatgaattcatgaaaaatggtagcttgcaagacttgcttactgaggtctcagaagggaagaaagagttggattggcctgctaggcacaggattgctctaggaatagctgctgggcttgaatatcttcatataaatcataacccccgtattattcatagagatctcaagcctggaaatgtccttcttgatgatgatatggaagctagaattgcagattttgggcttgcaaaggcaatgccggatgctcagacgcatatcacatcttcgaatgttgcaggaactgtgggatacatagctccggaataccatcaaacactcaagttcacagacaggtgtgatatttacagttttggagtgatcctcggtgttctggttacgggaaagcttccatctgatgaatttttccaaactagcaatgagatcagtttggttaagtggatgagaagtgtgatgacttcagagaatcctcaacaagcaatcgaccccaagctgatgggtaatggctttgaggagcaaatgctcttggttctgaagattgcttacttttgcactttggataatcccaaagagcgacccaacagtaaggatgtaagatgtatgctgtctcagatcaagcactaa---------------------------------------------------------------------------------------------------------------------------------------------------------------------------------------------------------------------------------------------------------------------------------------------------------------------------------------------------------------------------------------------------------------------------------------------------------------------------------------------------------------------------------------------------------------------------------------------------------------------------------------------------------------------------------------------------------------------------------------------------------------------------------------------------------------------------------------------------------------------------------------------------------------------------------------------------------------------------------------------------------------------------------------------------------------------------------------------------------------------------------------tgcgtaaagatacctcagcttcctgctgatgccaaaattcctcgatcagcctgccttaaaacttaccaagttagggactcccaaggggttgtgtgggtttggatgtctcagaaaacaccaccaaacccaaataaactaccatggttcgagaactttgcgaggccggggtttcaagatatttcaacaatccatgaactcccatatgaccattccatacttctggagaatctcatggatcctgcccacattccaatctcacatgacagaacagattggactgcaaagagggaagatgctcaagcactgggtttcgaggtgaccgaacgttctgatcggggatttgcagggtggtggggaaaggcaaatgatcaaccactgccaaacttcttacggtttgaagcaccatgtgtgcttcaaaataacagggaacttgttgacaagaatggacaaaaggactactttaccggtctattcctctgcagaccaagcggacagggaaaatctatgcttattgtgagatttggagggacaaaaagatccccgctggcaaaattgtttccacagtggtacttccatcagaatgcatgtaaggtctttgagcaagatatgggattcctttcgtcccaaaacgaggttctcattaaagaaaaagttcccacaaaagagctttaccttaatttgagatcctcagatacatgggtagctgaatacaggaagtggatggacaaagttgggcatggtatgccttatcattttgggcatgccactatatcattgcctaaagagcctgctgtagtagaacatgctccagcaggactagttgctggtgtttcggcctctgcaccagccaagggagggattggagcaatgcatgctccgaatttgaacaacagatatttccggcatgtaatccattgcaaagggtgcagaattgttgtcaaagctttccagacatggaaaaatgccttatctgctattgctatagcactggctgctgtggcaattcttgtgtctggaaggcagtggaaggcacttctgttggtagcagcagccgcctgctcgggtggagcttatgcctgctcagctgctattgcattgaatctgcgcacccgctaccctcctgtcgaccgtctcatcgcaatcggcgatctccatggtgacctcgacaagaccaagcaatctctcaggctctcgggtctcatcgacgcctccgatagatgggttggaggatccaccaccatggttcaggtcggcgacgtcctcgaccgcggtggcgacgagattaaaattctctactttctcgagaaattgaaacgggaagccgccaaatgtgggggaaacgtaatctccatgaatggcaaccacgagattatgaacatcgaaggggattttcgctttgtcaccgaggagggtctggaggagtttaggttttgggccgattgg------------------------------------------------------------------------------------ccgctgccttctgtttcgttatggtctcagatctccatatttcagacaacaacctgggaggaatacaaaagaaagccaatctcatattggattcttctacttctgagcagtggtgcaatgcttgtggccttccctgcttcatccattctttctcgtgtctattacaacgatggtggtaccagcaagtggatcatttcatgggttgcagttgctgggtggcctctaactgctcttatcttatttcctacatacttcttctgcaaaagttttcctacccctctaaatttacagctcactcttgcctacattgtgctcggattcttatctgctgctgataaccttatgtatgcatatgcatatgcctatcttccagcatctactgctgctcttctggcatcatcttcacttattttctctgcactatttggatatcttattgtgaaaaataagattaccatgtcaataattaatgctgttgtgatcatcacatttgctgtgaccatcatagccttggactcaaattcagacagatatggtaatgtcactgatagccaatacatcatgggttttgtgtgggacattatgggatctgctcttcatggtctgatttttgctctttcagagcttgtttttgtaaaattacttggcagaagatccttccatgttgtgttggagcaacaggtcatggtttcgttatttgcgttcatatttaccaccattgggatgattgcaaataacgattttcaagggatgatatctgaggctagaatttttgagggtggtaaagtttcctat---------------atggcagctgcaattgaggatagttccattgattttggagacttcttcaaaggtccattaccaggaaagtttcttaagcttttggcatatttggctgtttccagacttggaatatacatacctcttggtggggtaaatcgggaggcatttgtaggaaatttggatcagaacagtttgttgagcacattagattcgttttctggaggaggcattggtagacttgggatatgctcactaggtattgttccctttatcaatgcacagattgtcttccaacttcttgcccagatttaccccaaattacaagatcttcaaaaaagagaaggcgaagcagggagaaagaaaatcctccagtatactcgatatgcttcagttggatttgccatagtacaggcaattggccaagtactctatctccgtccctatgtgaatgacttcagtacagaatgggttttatcttctgttaccttattgacatttggctcaatattaacaacatacattggggaacgaatctctgacctaaaacttggaaatggcacatcccttttgatattcacaagcattatctcctacttgccagcatcttttggtaggactattgtacaagcttttcaggatggtaactatgttggacttgccaccatcatcttatccttctttctgttggtccttggaattgtgtatgttcaggaagcagagaggaaaatcccacttaattatgcctcaagatacaccagtagtggtggaggacctcaaaaatctgcttacctacccttcaaggtt---------------------------------------------------------------------------------------------------------------ctgaccatcaccgaacccgaacccgtctacgcctccgtgaagaccttcgcacccgccacaatagccaacctcggtcccggcttcgacttcctcggttgcgccgtcgacggtctcggcgacttcgtctctctcagcctcgacacacatgtccaccccggcgagatctcaatttctgaaatctccggagacaacgccaacaaactcagcaaatccccactctggaactgtgctggaatcgccgccattgaggtcatgaagatgctcggaatccgatcggtggggttgtcgctttcccttgagaagggattgccattgggaagcgggctcggatcgagtgcggcgagcgcagccgccgcggcggtggcggtgaacgagattttcggagggaagctgggagttgaggagctcgtaatggccgggcttaaatcggaggagaaggtttccggctaccacgccgacaatgtggcgccggcgatcatgggaggctttatcctgatcaggaactatgaacctgtggaactgattcgattgagattccctgaggaaaaggaactgtttttcgtattggccacgccggaattcgaggctccgacgaagaagatgcgggcggcattgccgacggagatcggaatgccgcaccatgtatggaattcaagccaagctggggcattggttgccggaatattgcaaggggatttgataggtttaggcaaggccttatcggcggataagattgtggagccgaggagggcacctctgattccgggcatggagggtgtgaagaaggccgccattgaagccggcgcattcgggtgcacgataagcggggccggaccgaccgcagttgcggtgattgacgacgagaaaaaagggattgaaattggggaggagatggttaaggcattcttgaaggagggaaatttgaaagctgtggctaatgtacataggctggacaggactggtgccaggctcattagcagcattcccagatga-------------------------------------------------------------tgatgggattaatgatcgagtagatgagtatggtggataagttgcaaaccggtgcaaattcttaatgcaagtggttgaagcagtaactgcggcaattggtgctgatagagttggtgtcagaatttcaccagcaatcgatcatcttgatgctcatgactccaatccacttggccttggtttggcagtgatagagaggcttaacaagctccagcaaaagattgcagcaaaacttgcttatctgcatgtaactcagccacggtacacagcttatgggcaaacagagtcgggcagagccggcactgaagatgaggaaactcacttgatcaggagcatgagaaaagcttatgagggaacatttatgtgcagtggtgggttcactcgggagcttggaatgcaagctttagcagagggtgatgctgatttggtatcttatggtcgtctttttatctcaaatccagatttggtattgagatttaagctcaatgcaccattgaacaagtatattaggaagtctttttacacccaggaccctgttgttgggtacacagactatccttttcttagcatattctcatcgatatctccgtccccaattgcagcggccagtctgggtcaagtctacaaagctcggctgaaatctggtgaggttgttgttgctgtgaaggtgcaacgccctggtattgaagaagctataggactggacttctacctcattagaggcctcggatttctcatcaataaatatgtagatattgtaaccagtgatgttgttgcccttattgatgagtttgcacgcagagtctatcaggagctcaactatgtgcaggaggggaagaatgcaaggaggtttaaaaaactgtacgccgacagggaagatgttcttgtccctgacattttctgggattataccagcaccaaagtgctgactatggagtgggttgatggagtcaaattaaacgagcaagatgccattgagaaacaaggtctcaaagtattggatctagttaataccggcatacaatgcagcctcagacaactgctggagtatggatattttcatgcggatcctcatcccggtaatctcttggcaacccccgagggaaaactcgctttccttgattttggaatgatgagtgagacccctgaagaagcaaggtttgctatcattggtcatgttgtgcacatggttaatcgagattatgaagctatggcccgtgattactatgctctagattttttatcaactgatgtcgatgttactcctattgtgccggctcttcgcaacttttttgacgatgcactcaattcaactgtgagtgaactaaattttaagacattggtagatggtctgggtgctgttctgtaccagtatccattcaacgttccagcgtattacgcattgatattgaggtcgcttactgtactagaaggtttagctctttatgctgatcccaatttcaaggtgctggctgcttcatacccatattttgctaaaaggcttttaacagatccgaatccatatctcagagatgcccttgtcgagttgctttttaaggacgggaagtttaggtggaatagacttgaaagcctactggtgcagggaagaaaagatagagatttctctgcaaaagatgctttacagccagttttgaagttgttattggccccagatggtgaagaactccggattttagttattaaagaggcagtccgcatcacagaagcgtttgtgctaggcacagttattgattcgtacaactcgattcctgatcttgtgagaactctaatgtttaatggcaatgcaagtggaattatttccatgagcaatgttgaacagcaaagcatgatagagctcagagatcaagtgtacaggatatggggacttcttcgatcatctgaaaattttgatccatcc------------------------gcagatcttcgtattagtttactagttggaggtgatagtatggaaagtcagttcgaagaattagctcaaaatcctgacattataatagcaactcccggcaggctcatgcatcatttatctgaggttgatgacatgtcattgcgctctgtggagtatgttgtttttgatgaagcagattgtctctttggcatgggtttcgctgagcagttacataagattcttacacagctgagtgagaatcgtcagaccttgcttttcagtgcaacattgcctagtgcccttgctgagtttgcaaaagctggtctgcgagaccctcagcttgtgcggcttgatctggaaactaagattagccctgacttgaagcttacctttttcaccttacggcaagaggaaaaacttgctgctctactttatttgataagggagcaaatccgttctgatgagcagacgctaatttttgtatctacaaaacatcatgttgagttccttaatgttttgtttagagcagagggtattgagccttctgtatgttatggtgaaatggatcaagatgctcgaaaaattcatgtatcaaggtttagggcaagaaagactatgttactgattgtgacagatgttgcagccaggggtattgatattccattgcttgataatgtcataaactgggacttccccccaaagccaaaaatttttgtgcatcgtgtgggccgagcagctagggctggtcggactggtactgccttttcttttctgacatctgaggatatgccttaccttttagatcttcatctatttctctcaaaaccaattagggctgcacctagagaggatgaggttttgcaggatatggatggagtcttttccaagattgatcaagcgatagcgaatggagaaactgtctatgggcgttttcctcagacagttcttgatcttgtttcagacagagtcagggaaacaattgattcttctgctgaattgacttctttaaagaaaacatgcacaaatgcatttcgcttgtattcaaagacaaaaccattgcctgcaaaggagtccattaggagatcaaaggaactaccccgtgaaggtttgcatccagtttttaaaaatgtactggctggtggagaactaatggcattggcattttccgagcgcttaaagactttcagagtacaataggcattaggaccaaagggacagataacagagggagtcaaaacatggccaggaaaacgggtcggcgtgcactctattggcgatcacacagcaattgagctaattggcagagaccgtccgggtctcttatccgagatctcagctgtccttgccaacctccactttaatgtagctgctgctgaagtctggacgcataacaggcggatagcctgtgttctgtatgtcaacgatgataccacaagccgagcagttgacgacccgaacagattgtctgttatggaggagcagctcaagaacatcttgcgcgggtgcgaggatgatgagaaagtgggctataccagtttctccatggggttcactcacattgatcgtcgcctccatcagatgctgtttgctgatagggactacgagggcggtgggctgacgaatgagatagagtatcctccttccttcaagccgaagatcacggttgagcgctgcgaggagaaggggtattcggtgatcagtgtcaggtgcaaagatcgtgcaaaactgatgtttgacattgtgtgcacactcactgatatgcaatatgttgtattccacgccgccatctcatccgatggcccctatgcatcacaggaatattatattcgccacatggatggctgcacccttgatacggaaggggaaaaggaaagggtcatcaaatgtatcgaagctgcaattcagcgacgagtaagcgagctcctccattactggggcaacactccagagcaagactactacaaactccaaggcatcagagcctcctcttccatgtacacctccccaagaggcttgaacctcttcacccgctcatggcttcccctttcctcggctcctcctcgtggcctcatcttcatggtccacggctacggaaacgacatcagttggaccttccaggccacagccatctttcttgcccagaagggtttcgcctgcttcgctctcgacctcgaaggccatggcgaatccgacggcctaaaggctttcgtacccagcgtcgatcttgtcgtccaagactgcctttccttcttcaattccatcaaacaagaccctcagttccacggcctgccttcgttcctctacggcgagtcgatgggcggcgcaatttgcctcctgatccatttttccgatcccgaaggtttcaggggtgcgattctggtggcacccatgtgtaaaatctccgattatgtgaaacccaaatggccaatccctcaaattctgacgcaagtagcgagattcttcccaactttggctattgttccgaccccggatcttatgtacaagtccgtgaaggtgaacgagaagaagatcatagcggataagaatccgatgaggtatagggggaaaccgagattgggtacggtaatggagctgctgagagtgacggagtatttgagtagaagactaagcgatgtgaagcttccgttcatcgttgtacatggaagtgcggatgttgtgacggatccgaatgtgagcagagctttgtatgaagaggccaagagccaagacaaaaccatcaacatttatgatggaatgatgcattctttgatgtttggagagactgatgagaatgtgggaattgttagatcggaa---------------atggacgaaccaccgatctaccgtctacctcaagacacgctccaccagatcttctccacccttcccctccgtcagatcatgatctgccgctccgtctgcaagctcttcaaccaagtcctcagctccccttgcttcgttgatctcgttttcaccagatccaaactccacctcatcgctctccggcctccacataccaaccatagccaccgccacgtgtcctcacatccgtgtctacacgtcttcgattccgaccagaatcaatggctcaagttcaacctcgatttcctccccttccggtctccccacccggttgcctcttctctcgggctcgtttacctctggggcgactcgcctgactcggccgagccgaacaagtcgctggtggtctgcaacccgttgacccggcagttccgggttttgcctcagctgggttcggcatggtcgcgtcatggttctgtcctggttgactcggcgagtcgagtcatggtgttgacggaactggcggcgctttacttcaccggtgcgcatcagtggctgactttctcttcgaacttgccgtcgaaacccagaagcccaattttggtttccgactcggtttacgcactctgcgatgtgggttcgccttggaggagccaatggaagcttttcgcttgcacaatcacgaagctgaagagctcgcagacatggactcggctagagaggcatgagtggagggacgtgttcgacattttgaaacggcctcgtttggttcggggaacagggaatcgaatcctgatggttggtgggctaaagtcttcgttttctttgaacacttcgtgttcgacgatattgatactgaggttggatttggatagcttggagtgggacgaggctggtcggatgcccctcgacatgtttagatgttttcaggagtcaagcaagttcaaggtgtttggtggaggagaccgggtttgcttctccgccaagaggcttgggaggttggctttgtgggatcattgttccgggaaaggggagtggaggtggatcgatggcgtgactggt---------------------------------------------------------------------------------------ggcaagggggacagcttaacatttgatgtattggctatcttcaccaaaaccttgcagccatttcctgagaaaattactcaggctgatgtgcagctcgtagtcttccaggaaagtgcacactacctctctccttatgaagtcaaagtccaatccctcagtgttaaattacctgatgcaagaattgaatcctatacaagattagaaaatactaagattcatggttcagagatcaaatatggtccttatgagaatcttcctcccttctcatactcgcctattgttgtacatttcgagagcaatcaaccttttgctgttgcccatgagttggttcgagagatagaggtttcccactggggtaatgttcaggtgacagagcattacaatcttatccatggaggtgctcaaagtaaaggggaattttccaggcttgattatcaagctagacctcatgtaaggggtgcatctgccttcaggagtcttgttgcaagattgccaccaagatctcattctgtgtattacagggatgagatcggcaacatctcaacatctcatttatggggtgattctaaaaagg-------------------------------------------------------------taagtagggc-------------------------------------------------------------------------atatctctgtgt--gttagagcgaagccgaaggagctcgtcctcggaaacccttccgtgacggtcgagaaagggaaatacagctatgacgtcgaaaccctaatcaacaagctcagtagcctccctccccgagggagcatagctcggtgcctcgacatgttcaagaacaagctctccttaaacgatttcgctttggttttcaaggagttcgctcagcgcggcgactggcagcgatcgcttcggctctttaagtacatgcagcgccagatatggtgcaagcccaacgagcacatctacactataatgatcagcttgcttggccgcgaaggcttgctggacaaatgcgccgagttgttcgacgaaatgccaagccaaggagtggttcgaagtgtcttctcctacacagctttgatcaatgcatatggacgcaacggtcagtacgaaacctcgcttgaacttcttgatagaatgaaaaaggacaaggtctctccaagtatattaacgtataataccataattaatgcctgtgctagggggggtttggattgggaagggttattaggattgttcgcggaaatgagacatgaaggggtacaacctgatcttgttacttacaatactttgcttagtgcttgtgctagtagaggtttgggtgatgaggcagagatggtgtttaggaatatgattgagggtggaatagttcctgatataactacatatagttatcttgttgaaacttttgggaaattgggtaagcttgaaaaagtctctgagctgcttaaggaaatggaagctggaggaaatttgcctgatataacctcatataatgtgttgctagaggcttatgcgcaatctgggtcaattagagaggcagtggatgtgtttaggcagatgcaagcagcagggtgtttgccgaatgctaccacttacagtattttgttgaacttgtatgggacgcatggaaggtatgatgatgttcgtgagctttttcttgagatgaaagttagcaatacggagccggatgcagctacttataatattctcatcgaggtgtttggtcaaggtgggtatgttaaggaggtggtgacattgttccatgatatggtggaggaaaatgtagagccaaatatggggacttatgaggggttggtagttgcttgtgggaaggggggtctccatgaggatgcaaagagcattttacgacacatgaatgagaaaggaatagtgccaagttccaaggcttatacaggagtcgtcgaagcatatgggcaagctgcattatatgaggaagctcttgttgccttcaacacaatgaatgaagttggggccaagccatctgttgaaacctacaattcactaatacatgcatttgcacgaggtggacttttcaaggagactgaagcaattctgttcagaatgggtgagtctggtgttgcaaggaatattgattcattcaatggtatcattgaagcattcaggcaaggaggtcggtttgaagaagctgtgaaggcatatgttgagatgggaaaaacaagatgtgatcctgatgagcggacccttgaggcagttttaagtgtttactgctttgcaggtcttgttgatgagtgtgaggagcattttaaagagctaaaagcttcgggaatattacccagtatcatgtgctactgcatgatgcttgctgtttatgcaaggagtgatagg---------------------------------------------------------------------------------------------------------------------------------------------------------------------------------------------------------------------------------------------------------------------------------------------------tgttagaatccagtggtatggaattggcataattcttatatatattgtgactttgtcgatatttccaggatatataacagaggatgtgcactctgagatactcaaagattggtatccagttctccttattactgcctacaatgtgtttgatctggttggaaagtgtttgactccattttatctccttgaaaatgcaaaggttgcaattggtagcactgtggtgagactggtttttttccctctcttcttggcatgcttgtatggtcctaaatttatgagaacagaaattccagtgacaatattgacttcccttttgggtcttaccaatggctacttgacaagtgtgttgatgattttggctcccaaagttgtccaattacaacatgcagagactgcagggatagtaatggtactcttcttggttattggtttagctgctggttcagttgtatcttggttttgggtcatttgaacggaaaaacctgaaggtgcacaggttcctggaacaactaaaaaggagaatgaagaaagctctgttactgaatataccaatggaataatcaatgaaattagaaatttggtaagtgacatttcctctgagaaaagtcggaagacaaaaaccaaagaagcacaagaaagcattcttcaagaaattgaaaatctggctgctgaagcctacagtatctttagaagctccattccaacttttacagaggaagctgtgacagaatctgaggaaccaaaacttcctggcactaccaaaatatgctcaggaacaggcacagggtttgaaatattatgtcaagggtttaattgggaatctcataaatctggtaaatggtacttggaactcaaaagtaaagcagaagaattatcttcgcttggtttcactgtgatttggttgccaccacctacagaatctgtgtcgcctgaaggttacatgccaaaagatttgtacaatctaaattccaggtac------------------------------------------------------------------------------------------------------------------------------------------------------------------------------------------------------------------------------------------------------------------------------------------------------------------------------------------------------------------------------------------------------------------------------------------------------------------------------------------------------------------------------------------------------------------------------------------------------------------------------------------------------------------------------------------------------------------------------------------------------------------------------------------------------------------------------------------------------------------------------------------------------------------------------------------------------gagtcaaagcgtgcagtgccattgaaagattatcgcaatattggaattatggctcacatagatgcgggaaaaaccactacaactgaacggattctgtattatactggcagaaactataaaataggggaggtacatgagggaacagcaaccatggactggatggagcaggaacaagaaagaggaattaccataacttctgctgcaacaaccacattttggaacaaacatcggatcaacataattgatactcctggccatgtagacttcacccttgaagtggagcgtgctctcagggtattggatggtgctatatgcttgtttgacagtgttgcaggagtggaacctcaatctgaaacggtgtggaggcaggctgataagtatggagtacccaggatttgcttcgtcaataagatggatcgtcttggtgcaaattttttccgtacaagagacatgattgtgacaaatttgggtgcgaaaccactggtgattcaaattccaattggagcagaagataattttcagggagttgttgacctcgtgaagatgaaagctataatttggtctggagaagaattaggtgcaaagtttgtctatgctgacattccagcagatcttgaggagctggcacaagaataccgatcacagatgatagaaaccatagttgagttggacgatgaagccatggagagctacctagaaggagttgagcctgttgaagaaacaattaagaaactaattaggaagggaaccatctcgggtagttttgtgccagtattatgtggctcagcctttaaaaataagggggttcaaccattacttgatgctgttgtcgattatttaccttccccacttgaggtgcctcctatgaaggggactgaccccgagaacccagaggtgataatagagagggctgccagtgatgatgaaccatttgctggattagctttcaagatcatgactgatccttttgttggaaccctttcatttgtgagagtgtatgcagggaagctatctgcagggtcatatgtactaaattcaaacaaaggaaaaaaagagagaattggtagacttttggaaatgcatgcaaacagcagagaggacgtcaaggttgctttagcaggtgatattgttgcccttgcaggtctgaaagatacaataacaggtgaaacattatgtgactctgagaatcctattgtgcttgaacggatggatttccctgatcctgtgattaaagtggcaattgaacccaagactaaagctgatattgataagatggccactggtttgattaagcttgctcaagaagatccttctttccacttctcacgggatgaagagatcaaccagacggttatcgaaggaatgggagaattgcatcttgaaattattgttgataggcttaagagggaattcaaggttgaggctaatgttggagcacctcaagtaaactaccgggaaagcatttccagggtgtcagaagtgaagtatgtacacaaaaaacagtctggtggacaaggtcagtttgctgatataactgtacggtttgaacccatggaggcaggaagtggatacgagttcaagagtgaaatcaagggaggtgcagtgccaagagaatatattccaggtgtgatgaaaggattggaggagtgtatgagtaatggtgtgcttgcaggctttcctgttgttgacgtacgtgctgtactagtagatggttcttaccatgatgtcgactcaagtgtcttggcattccagctggcagccagaggagcttttagggagggggttaggaaagctaacccgaagatgctcgaacccataatgaaggttgaagttgttacacctgaagaacatctgggagatgtgattggtgatctcaactctagaagaggccagatcaacagctttggtgacaaacctggtggtctgaaggtggttgatgcactggttcctctagcagagatgtttcaatatgttagtacactccggggaatgacaaaaggccgtgcttcttacaccatgcaattagccaaattcgaagttgttcctcagcatatccagaaccagcttgctgccaaggaggaacaagttgctgcttaaccaaatttcaggtgataataattcaaccccaaatgctaatggtggtgttgatttggattcttatgtctttttgaagagagcccatgagcttaaagaagaagggaataggaggtttcagaataaggactatgtgggtgctcttgagcagtatgataatgctcttacgctcaccccgaaaacccacccagatagggctgtctttcacagcaatagagcggcttgtttgatgcaaatgaagcctatagattatgaaactgtgattgctgagtgcactatggcactccaggttcagccacggtttgtcagggctctccttcgaagggctcgggcatttgaggcgatagggaagtatgagatggcattgcaggatgtgcaagtgttattgggggctgaaccgaatcaccatgatgctctggagattgcccagcggctaaggacagcacttggacctcgtcaggaagctcagcaagatctccaaagccggccttcccctgctgcccttggggcttcagcagttcgtggtgcgccaatctctgggttaggaccatgtctaccggctcggcctgtacaaaagaaggcaaataccctacattttgatgctgcaattcaatggaggcagttgaaacttgtttacgatcatgacataaggctagcccaaatgcctgtgaattgcagtttcaaagtgttgagggagattgtgacaaaaagatttccatcgtcaaagtcagttttaatcaagtacaaggataatgacagtgatctggtcacaataacctctaccggtgaacttaggttggcagagtcttgtgcggacagccttattccaaaagatcctgaaatagataaaacagagtcaattggcatgttgagattgcatattgtggaggtgagtcctgagcaagagccaactttactggaagaagaagaggagaaacctgtagagagtgaaggcatcaagggggatgaaagtgggtctcattcatcactcggtgagtctttgttggaagcggctgattctgaaattgataagacagataaagaaggtccaaaggagaaaccaggagtttcagaagatcctgaatgcaaggaattggaaatggatgattggttgtttgagtttgctcagcttttcagaacccatgttggtattgacccagatgctcatattgatttccatgagcttggaatggagctctgttcagaggctcttgaggagacagtgactagcgaagaagctcaaagtctttttgacaaggctgcctcaaagttccaggaggtggctgcgctggcttttttcaattggggaaatgttcatatgtgtgcagcaaggaaacgaattcccttagatgagtctgctggaaaggatatagtggctacacagcttcaaacagcttatgactgggttaaggaaaaatattccttggccaaagataagtatgaggaagcactcttgattaagccagacttttatgaggggttgcttgcactgggacagcagcaatttgaaatggccaaacttcattggtcatttgcacttgcaaagaaaatagatctttcaagctgggattctgcagaaacattgaaactttttgatagtgcagaggagaagatgaaagttgccactgagatgtgggagaaacttgaggagcagagagcaaaggaactaaaagatccaaatgcaagcaagaaggaagaatttttgaaaagaaggaaaaaacaagcaagtggtaatgaaggtcaggttgagatttcagcagatgaagcagcagagcaagcagcggtaatgagatcgcagatccatctgttctggggtaacatgctctttgagcgatcccaagtagaatgcaaattggggctaggtggttggaagaaaaatatggatgctgctgttgagcgctttaagcttgctggagcttctgaggctgacatttcaatggttttgaagaaccattgttctaatggagactcagtggaaggagatgggaaaaagattatggaggaaggccagcaactgtgcgaggcggcgaagagcggtgacatcaacaagttgaagactctaatagactccggagctgacgtttccttcttcgatgctgagggactcactccgctcatgcacgcgtccaagcacggccatgcccacgtcgtcaagaccctgcttgaagctggagccccctggaacgccctctctccttccaacctctccgcaggagattttgctatggacgctgctcatcaggaggctttcgatatcctccttaatgccgggattcaagctgagttggtacttggaaacattgcgaggaaagaaaataaaattggagattgtaatggggattatttggatgatagggttagtttcagtgaggataagctaatggactccaacagcaaggcaatcatgatggcatgggagaaaccattgatggaggctcatgctaaagctgtttgctcagggggtggtcatattttgaacattggatttggaatgggtcttgtggatacggccattcagcaatatgcaccgattacgcacaccatagttgaggctcacccagaggtttatgaacgtatgctttctactggttggggtgagaaggataatgtaaagataatatttggccgttggcaagatattctaccacaacttggttcatatgacggaattttctttgacacatatggagagtattatgaagacctgagagagttccatcaacatcttccctcactgctgaagcctgggggaatctactcgttcttcaacggcctttgtggtggtaatgcatttttccatgttgtttactgtaacttagtctctctagaacttgagaatttaggatactcaacacagttaattcccttgcccgttaaggactgtttgggagaagaagtctgggaaggtgtgaaacacaaatattggcagctagatacatattatctccctgtctgtcagaaggatggtaccgaggtgagcgttcggcaccagctcaatcagttcatcaagagccacaaacgagtctacaaatgggaggtcggcaacaccctcgagaagcttcgcgaacgcaagctctactatcctgctctcaagctcttggagactatggctaaaaggggaatgaacaagacagttagtgatcaggctatacatcttgatctgattgctaaagctcgaggtattcctgctgccgaaaagtatttcattggtcttcctgaatcttcaaaaaatcatctctgttatggggctctcctcaactgttactgcaaggaattgatgactgaagaagctgaagctcttatggaaaagatgaaggaactgaatcttcctttaagctccatgccttataacagcattatgacactctattcaaaaactgggcagtcagaaaagatcccggccatcatacaagaactgaaggccagcaatattatgctggattcttatacttacaatgtctggatgcgggctctggctgctgttaatgacatctctggggttgaaagggttattgacgagatgaagagggaaggccgagttaccagagattggaccacgtatagcaacttagcatcaatttatgttgatgctggcatgtttgagaaggcagaaagtgcactcaaggaattggagaatagaaattcctgcagagatctttctgcttttcagttcctaattacattgtatggccgaacagggaacctgcttgaagtttaccggatatggcgttctttaagattagcatttcctaaaactgcaaacataagctatcttaatatgattcaggtgttggttaacttgaaagatctgccaggtgcagagaaatgtttcagggactgggaatcgcagtgctcaacttatgatattcgggttgctaatgttctcattggagcttatgttagagatggtttgctagagaaggctgaggagctcaaggaacgggcccgcagaagaggggccaagcccaatgcaaaaacatgggaaatctttcttcgttattatttgaagaatggagaatttgggtcggcagttgattgtgtttccaatgcaatatctactggcagaggggacggtgggaagtggattccgccacaagaaattgtcaacacctttatggggcattttgagcaaaacaaagatgtagatggcgcagaagggtttctggatattttgaaaaaggctgtagataccttagaagtggaggtgcttgaatcattgataagaacttatgctgctgctggaaggacaagccccatactgcgtcgccgattgaaaatggaaaatgccgaggtgagtgaggccagtaaaaagttgcttgagacaatatgcgtggacatgggtttccggcgaatttctctgacctgcctcatcttcctctacctcttggtttcttctcagtcgctcgactcttacactcgccggaagcacagaatcaaaggacctatcaaaaccattgtcattttggtcatggaaaaccgctcatttgatcatgttctcggctggctcaaatccacccgacccgaaattgacggcttgacgggcaaagaatcgaaccggattttggtctccaaccggaattcgccggaagtgttcgtctccgacgacgctttgtttgttgactccgatccgggtcactcgtttcaggcaattcgggaacaaattttcgggtcgaacgagtccacggcgaacccggctccgatgaatgggttcgctcagcaggcggagagtatggtcgaaggaatgtcgaagacagttatgagcgggttcaaaccgagggttttaccggtttacaccgagttagcgaacgagttcgccgtgttcgaccggtggttcgcgtcggtccccgcgtcgactcagccgaaccgtttctacgtccactcagcgacctctcatggcgcaatgagcaacgtgaggaaggacctcatccatggcttccctcagaggaccattttcgattcgctggacgagagtggcctcagctttgggatatattaccagaatatcccggcgaccctgttcttcaagagcttgaggaagctgaagcacgtgaccaaattccacagctatcaactgaaattcaagcggcacgcgaggctgggccagcttccgaactacgtggtagtcgagcagcgttacttcgacgtggagctgttcccggcgaacgacgaccacccgtcgcatgacgtggcgcgaggacagagattcgtgaaggaggtgtacgagactctgagagctagcccgcagtggaaagagatggccttgttgattacctatgacgagcatggtgggttttatgaccatgtccctacccctgtttccggtgtgccaaacccagatgggattattggacccgacccattttacttccggttcgatcgattgggtattcgggttccgacgatacttgtctcgccgtggatcgacaagggtacc
>Ceanothus_diversifolius
---gcgacttccgtcccggaaatttacgaggacccaaatgaaattttcgtcaaaggggtgaaaatttcaggtagacctctatacctagatatgcaggccacttcgccggtggaccctagggttctcgacgccatgcttcctttctatctgtcccggtatggtaacccccattcacgaactcatctgtacggatgggaatcggacgacgccgtcgagaccgctcgctcccaggtggcctctctcatcggtgcgtcgccgaaagagatagtctttacctccggagctacagagtccaataacatctccgtcaaaggggttttgcacttctacagggataagaaacggcatgttatcactacccagaccgagcataagtgcgtcctcgattcctgtcgccatctccagcaagagggtttcgagattacttaccttcccgtgggctccgatggcctagtggacttggagaagctcaggtcggctattcggcccgatacaggtcttgtttcgatcatggctgtgaacaatgagattggtgtgattcagccgatggaggagattggccagatttgcaaagagttcaaagttcccttccatacggatgctgcacaggctttggggaagattcccattgacgtagagaagtggaatgtgagtttgatgtctctcagtgggcataagatttacgggccaaagggtgttggagctttgtatatgagacggcgtccgaggattcgcgtggagccccaaatgaatggcggtggtcaggaaagagggataaggagtggcactgtgccaacccctttggtggttgggatgggtgcggcctgtgagcttgcgaagaaggagatggagtacgatgagaagaggattactgcattgcaggagcgtatgcttaatgggattagagccaaacttgatggggttgttgtgaatggaagtctggagagacggtatgtgggaaacttgaatttgtcgtttgcttatgttgaaggagaaagtttgctcatggggttgaaggaagtggcagtttctagtgggagtgcgtgtaccagtgcaagtttggagccctcttatgtgttgagggcattgggtgtggatgaagacatggctcatacttcgattaggttcggaattgggaggttcacgacggaggcagagattgatcgggcagttgagcttactgtacaacaggtggagaagttgagggaaatgagccctctttatgaaatggtgaaggaagggatcaatataaaagatatacaatggtcacagcactgatccaccgaatccaacacaaaacccacatcccaaaagagaatccccaagcgattcgtcaaaaaccaggtccccgattccatcctccaagatccagccctcaacgccgccatagccctcctaccttccaactacaacttcgagatccacaaatgcgtctggcgcgtccgtaccacatcagcctcgcgcgtggccctccagctccccgaaggtctcctcatgtactccttcgttctctccgacatcatctcctccttcggcggcgccgaccactgcttcgtcctcggcgacgtcacgtatggcgcttgctgcgttgacgatctcgccgcctcagctctcagagccgaccttctcatccactacggccatagctgtttagtccccgtacagttcagcaccatcccctgtctctacgtcttcgtcaatatctccatcgacgtcgaccgtctcgtacgcaccgtcgagctcagtttcaactcaacatcgtcctcgccggaacaatccagttcgcctccgccatccgagctgcgaagccggagctcgagaatcgcgggtttagggttttgattccccaatcgaagccattgat------cgaagcc----------------------tgaaa----ccgtggtggttttcgttgcagatggaagattccatctcgaagcattaatgattgcgaatccagggattaaagctttccgatacgatccctatatcggaaagctgttcttggaggaatacgatcacaaggggatgagggaatctcggaagaatgcaatttcaaaggccatggaggccaccaattggggtgtgattttgggaaccttgggaagacaaggaaatcccagaattttggaaaggttggagaagaagatgatagggaagggtttgagctacactgtgattctgatgtcggagattagtccggcgaggattgccttgtttgaggactcagtggatgcttggattcaaattgcttgtcctcggctctccattgattggggagaagcatttcgaaagccccttctcacttccttcgaggccgagattgctctgggggatttacccggttggtgggagaagataacaagaattcaagc------------------------------------------------------------------------------------------------------------------------------------------------------------------------------tccaccagtgataggcttgtgagggccggtaggccaactcatgcggtgtcgttttttgagagaatggagaaggattacggcctcaaaagggacaaagaatcgcttaggttggtcgtagagaagctttgcgaaaatgggtacgctagttatgctgagaaaatggtaaagaacttggccagtgaatttttccctgatgagtttatctgtgatacgctgattaagggttggtgtgttgatgggaagcttgaggaagcaaagagattagctggggagatgtataggggaggttttgagattggaactatggcttataatgcaattcttgattgtgtatgcaagctttgtagggaaaaagatcctttccggcttcattcggaggccgagaaggtgttgatggatatggaccttcatggggttcctagaaatgtagagactttcaatgttttgattaccaatttgtgtaagatcaggaaaactgaagatgcattgcagttgttctacaaaatgggtgaatggggttgttatccaaatgcaaatacttttcttgttttgacaaatagtttgtatcaggctgctagagtcggagagggtgatgaaatgattgacaggatgaagtctgctggtttcggaggtgccattgacaagaaagcttattatgggtttttgaagattttgtgtgggattgagagagttgatcatgctttgagtgtttttgggaagatgaaggaggatggttgtgaacctggggtgaagacttatgatttgttgatgagaaagttgtgtgctcataaccgagtcgataaagctaatgcccttttcaatgaggctgtaactagaggagtggaagtgacttccaaagcatatcaggtggatccaagatatttgaagaagccaaaggctgtgaagaaggcgaagaaacgggagacattgccggagaaaatggcaaggaagaggagaagcctaaaacaaatccgactgagttttgtaaagaaacccaagaaaatgatgcgtcga---------------------------------------------------------------------------------attgaagcataccacctctatgaccgccttggaaagcgtattcctcatgaagagagatttgccattccccggattgcagcactagttgagctctgcattcaagctggtgttgatatccctgagtttcccacaaaaaggagaaggcagccaatcatccgtattgggaagagtgaattcgttgatgctgatgaaagtgaactaccagaagctgtccctgaagctcctgagaaattgatattaactgaaataccagattcagaaataattggcccttctagtgaagaagaaacaaccttgcttgcagaggaaacactccgagcatgggaacagatgagaaaaggagccaataagctaatgaagcagtactatgtgagagtttgtggttattgccctgaagtgcatgtaggtcccagcgggcacaaggcacagaactgcggtgctcataagcaccaacaacggaatgggcagcatggttggcaggcagcagtgctcgatgacttgatcccaccaagatatgtgtggcatgttcctgatgttaacggaccgccgttgcaacgggagctcaggagcttctatgggcaagccccagctgtagtggaaatgtgtatgcaggcaggtgctgcagtgcctgatgaatacaaagcaaccatgaggttagatgtggggatccctgtatctcttaaggaagccgagatggtcgtttgagcactctctgccttccaccagacccgccttgccttcgccgacgccaaacataaccagacccgccaatcctcatcttcctcctcctccaatgccgacgagaccgctgactccgtcgcctccatcggcgacgacccacttgccgcctccagcggtcagctcatcgtcggcgtcgagagccgttatcgggtcgtgtaccggctcgtcaacagtatctacgttctgggtatcaccaccgccgaccatgacaactccatcaatgtctttgagtgcatcaacatcgttaatcaggccgtcagcgtcatcgtcaccgcctgtcgcggcgtcgacgtgaccccagagaagctcagccgcaagtacaccgagatctatatggccctcgacattgtcctcaggggcgttagcaacatccgactcgccgccatgctcgcttctttgcacggcgacaacattgcgaagatggtgcattctgccatcgacaccgaaaacaagattcgcggcgccgagagctggagatccgtagaggggcattccatcgagcaccaggcgagcatcgacgcgttctcgaatgtgagcttcgaaatgccaccggagacaattgcggcgggggatgaggttgtggcaagcatcgctcctgtggtgcacatcgatcagctggatcagaagcaagaaaaggaggaggagagtgaagcggagaaagacccatttgcggcgagcgatcagattaaccggcctgaggcgctagt---------------------------------------------------------------------------------------------------------------------------tgagtatggtgggattgagttcggtaatgagcaagctacacttggtgaaacttttgagggtttcagcgacgcttggggtggaggattggacccctctgaatttgttggtacgacgaaagttaagaaagagcaaggccttggtgggcttgaattgctacagacc--------------------gctgctggcggagcagcaggtactcctcttgataatcttgttaagtctactgaaatgaaaggccccgagatgtacatttccgaagagataagcgcggagtttagggaatcattgcttgctagagtaggattaatgggtgttgtttatttgaaaactttgcctcccaaagcctctggtgataaagaaaccgaattttcattccacattgaaggtacaagtgcagttaagagatttgttatgcagagttctcgtgttagtagtctcggcaatgggatgtttcatgtgaggaccgcaccctctgatgaagctttaccaattttgaagtacagtttgctaccgaggtcaacaccattgcctttgagggttcgtcttataaaacgtaagagtggaaccttactatcggtgatgatacaatatgtatcgaaccctgatttgccggtgccattgaataatgtg---------------------------------------------------------------------------------------------------------------------------------------------------------------------atgaccgtgtcttcatttcggagtaagaactttccgagaagtccggttagtgcatttttcactagagggatattgaaaagattgaaaaccattgtggcaattgggctgattgttggtttgattctggggtttttggttggtgttatatttttctcatacaagattggagtcgaagggaaagacgcggttatttcgttgaaactacacgtggaagaaagcaattatgcagagaaaattggtgttaagaagtggatggatgagaatgatttgcctggaatggttgatagctacactaccaaattttatgcgactgtatcggaccaggtagatagtttggcaatgcagtataatgtaacggaatttgtcaccgggattaagcattttgtgataaaacaacaggttaacacttcagggacttccacagccttaatgaccccatcaccttacacagagaagtttttgagtttaaggaatcgaattagtaacagggaatggggacagatttatactgagatggatgctatactcagagaatttataatcagcaggaaggatttagttgaaaaggcaaaagggtttgctgttcaagggatggatgtatcgcaacgtgtcttggctagtagtacatctattctaggaggcagtgccaaagtaatgttctccattggaaattccatcatctctggggcagctgaggttttcaattttgtttctcagacaatggtattcttttgggttctgtattatcttatcacatcagagtctggtggagtgactgcacaagttatgtgtatgcttccaatctccagaccaacgagggttagatgcgttgaagttcttgataaagctatttctggtgtccttttggctacagctgagattgcattttttcagggatgtcttacttggcttttattcagattattcaaaattcatttcttgtacatgtccactgttcttgcaatcctcagctcgttgttaccaatatttccacctttgtttgcaacgattccagcagctctgcaactagtgctggaaggtagatacatgctagctgtcattttgactgttattcaccctgtgcttatgccaatcttcgtcaccgccgactctttgcggtccatcctctcgcaccgctctctaatcgatcacttccaatcctctctcgccacagtctcaccctccctcactaccccaatccgccaaagccatgaagtttcatccacttcctctctgctcctcatgccttgttggtcctcgtccccttctcttccatacataggcgtcaagctagtcacctacttccctcaaaattccaccttgagtttacccggaatccatgccagttacatcctcttcagctccacaaccggccaaaccttggcttccatagacggaaccgaactgaccctttacagaacctcatgtgtctccggcttagcttcgagaattctgtccagaaacgacagcgaagtcctcgtgatggtcggtgcgggcgctttggcaccccatttgatcagagctcatctcgcagcgagacccagtttgaagaaagtcataatctggaaccgcacggtggaaaaagctagaaacttggctgagaaattgcaagaaaatttgggacatgatggggttagtttcgagagcaatgggtgtttggaggaagtggtcgaggtgggagatatagtgagctgcgcaacgaattcagaggaggcacttgtgaggggtgagaagctgaaagcaggggtacatttggacttggtgggttcgttcaagcattctatgaaggagtgtgatgatgaggcaataaggagaggcagggtttttgttgatagtgaggctgcgttggtggaggctggagagctggttggtgcttttgagagaggggtcattgataagagagatattggaggaaatttggtagaattgattggtggagagaaatctgggagaagaaattctgaggagattactgtgttcaagtccgctggatcagcagtggttgacattctggcagctcaattggtgtatgagactcaacttcaatggcttcacttgcctcacaaatatgcaaccacatagcctccatcttctccaaaccaacccaaccccacccaccagtcttggacatcttggtcaccgagctttcctccacggccgctcgaaacggccgggtcttcctctatggggtgggccgagagggcctcatgctcaaggccctttgtatgcgactcttccatctgggcctctcggcccacttcgtcttcgacatgactacgcctccagtaaccagcaacgacctcctcatcgcctccgcaggtccaggcggattctccaccgtcgatgggatatgctcggtcgcacgatcgtacggtggcagagtcttgttactgacggctcagccggagacaggatcgtgtgtgaagcatgctagtgtagtagggtacgtgcccgcgcagacgatggcaatgattcggatgatggaggggtgaaatctcggccgttgcttccgatggggagtgtttacgagggagcgttattcgtgttgtttgagatggtggtgtaccaattgggtgaggtattgaatcagagccccgaggctgtgcgagctcgccacaccaatctggaatgaagattattggggaaagtggcattggtcacaggtggagccatgggtattggagcgagcattgtgcgcatattccaccaacatggtgcgaaagtttgtgtagttgatgtgcaagacaaccttgggcagcatgtttgtgagacccttggtggtgaaccaaacgccagttatttccattgtgatgtcacaaaagaggatgaagttcgccgtgcaattgatttcacagtcgataaatatggcacgcttgatatcatggtcaacaatgcaggggtgacaggttcaccctgcaatgacatacgcaatgcagacttatcagagttcgagaaagtgttcgatgtaaacgtgaagggagtctttataggaataaagcatgcatctcggataatgatcccagcaaagaagggatctataatttctctttgcagtgttgcaagtgtcattggaggcctcggtccacatccatacacagcttccaaacatgctgtactggggctcaccaagagtattgcagccgagttaggacttcatgggattcgtgtaaactgtgtttctccatatggagttgcgacaggcttggctttggcccacttacccgaggatgagcgaactgaagaagcctttgccggatttcgtggcttcgtcgggagaaatgccaacttgcagggtgtggaattgacagttgatgatgtagctaatgctgttttgttcttagcaagtgatgaatcaaggtatataagtggtgaaaatctactggttgatgggggctttacctcggtgaatcattcc------------------------------------------------------------------------------------------------------------------------------cccactaagcctaagcgttccgtgatttcccttcagaggcacaaacgctcttcttactcgtacaattctcaggtgggagatcttagacgctttgcccagaagctcaataatagcgatgtctctgaaactgctttcttggctgctcttgaagaaatcccaaatacactcactagagataatgcgcttttgatactcaaccttttgaagccatggcagaaaacccttttttttttcaattgggttaagacccagaatttgtttcccatggaaactatattctataatgttgcaatgaagtctttaaggtttgggaggcagtttcagctcattgaagaacttgcccatgagatgataagcaatgagattgagcttgacaatatcacatactccacaattattacttgtgctaaaaggtgcaaagattttgataaggctgtggattggtttgagaggatgtacaagactggtatgatgcctgatgaggttacttactctgctattctagatgtttatgcccatttggggaaggttgaggaagtgcttaatttgtatgaaagagggagagctagtggatggaagccagaccccattacattctctgttttgggaaagatgtttggtgaaactggggactatgatggcatcagatatgttttgcaagagatgaggtctattggagtgcagcctaatttggttgtgtataatacattgttggaaggaatgggtaaggctggaaagcctggtttagcccggagcctgtttgaggaaatgcttgaatcgggtcttactccgaatgagaaaacactaacagcgcttgtcaaaatctatggcaaagccagatgggctcgagatgctatggaattatgggaacgaatgaggtctaactcttggcctatggatttcatattgtataacacattgttgaatatgtgcgcggatctcgcattggaggaagaagccgagaggctgtttgaggacatgaggcaatcggagcattgtcaaccggatagctggagctacacagctatgcttaacatatatggaagtggagggaatgttgacaaggcaatggaattgtttgaagaaatgccaaaggtgggtgttgagctcaatgtgatgggttccacttgtttgattcagtgcttgggaaagaccaggaggatcagtgatatggttagagtttttagcatttcgatagaaagaggggttaagccagatgacaggctctgtgggtgcttactctctgttgtatcatt-----------------------------------------------------------------------------------------------------aagtttacacaataagactgcagatgaatggtgtctggatgttcggtcactatcggtaggtgcagcttatactgcactagaagagtggatgggtacactctgcaaaatcgttcagcgcaaagagtcattgccagagttgttttcagctcaaactgggactggaactcataaattctctcaaggactgggcacttcctttgctgctcatgtgagaaaacttgcaggggccagcagccttgcacctgatttgcaagct------------acattggaagagattactcctcgttgtgtattggaactcttagccttacccctggatgacgaataccggtcgaaaagggaagagggccttcatggcgtccgcaacattctatggactgttggaggagggggagcagctgcaattgctggaggattcacccgtgaagatttcatgaatgaggcatttttacatatgacagcagctgagcaggttgatctattcgcagccacaccaagtaatatcccagctgaaagttttgaagtgtatggagtggcacttgcacttgttgcccaagcttttgtcggtaaaaaacctcatctcatccaagattctgataacctattccaacaactacagcagactaaggtaacagctctaggaaacactatctatacgtccacacaaaaccgtgagatagactttgctttagaaagaggcctctgctcactgcttgtaggagagcttgatgagtgtcgctcgtggttgggcttagacagtgatgattcaccatacagaaatccatctgttgtagactttgtcttagagaactcaagggatgacgatgacaatgatctccctggtctttgcaagttgttggagacatggttgtcagaggtggtgtttcccagatttagagacaccaaagatatacagttcaagcttggagattactacgacgatcctactgtccttagatatttagaaaggctagatggtgctagtggttcacccttagctgcagcagctgccatagtgaggattggggctgagtccgggttctccaacatctctcgacccggaggagttccagctagccgaatcgtatcgggccgttcccgccccactctggcactcccttctcaagtctctatgctcatcttcctcctctatcgctctagcttacgccgtcgtttcttggctccaaaaacacaacctttgtttctcctacgaattgctctactccattctcatccacgcgctcggccgctccgagaagctctacgaggcgttcttgctctctcagagacaaaccctgacggcaatgacatacaacgctttaatcggtgcttgtgctcgcaacaatgacctcgaaaaggcactcaatttgatgtctaggatgcgccaagatggtttccaatcggatttcgtcacttacagtttaattattcagtccctaacgcgtacaaacaagatcaattccccacttctgcaaaagctttataaggaggttgagtgtgataaaatcgagcttgatgggcagctactgagtgatataattgtgggtttttcaaaagctggtgatcctgaccgagctatgcattttctagcggtcgctcaggccattgggttgagccccaagactgcaactttggttgcagttatatcggcattggggaattcaggtaggacagtagaagccgaatgcatattcgaggaaatgagagaaggtggattgaaacccagaactcgggcatataatgcacttctaaaagggtatgtaaaggcgggttctttgaaagacgcggaatcaattgtatcggagatggagaaaaatggagttgcaccagatgaacacacttacagccttctcatagatgcttatgcgaatgcgggaagatgggaaagcgcgagaattgtgttgaaagaaatggaagctagaaatgtgcagcccaattcctatgttttcagtaggatcttagccagttatcgcgatagaggggaatggcaaaaaacgttccaagtattgagggagatgaaggattgtggtgtaagtcccgataggcatttttacaatgtgatgattgatacttttggtaaatataattgtcttgatcatgctatggcgacgtttgagcgtatgctatctgaagggattcagcctgatacggttacttggaatacgcttatagattgtcactgcaagtcgggacgccatgcgagagcggaggagttgtttgaggaaatgcatgagagagggtgcccaccttgcgccacaacatataacattatgattaattcttttggggagcaagagagatgggatgatgtgaaaggcttgctgaggaggatgcagagtcaaggtttgcttcccaatgttgttacatacactacactggttgatatgtatggacaatctgggagatttaatgaggctatagaatgcttagaagtcatgaaatctgcaggctcgaaaccatcaaccactatgtataatgccttgatcaatgcctatgcacaaagacccaaatccccgaattggctcaaacccacttctcgaaacagcccaaaagttcaatccctcctcaagaatctcaccgtcttcgagcgggcgctcatcggcgccggaggcggcggcattgccggagctttcacatatgtctgtctgtacccgctcgacactatcaaaaccaagatgcaaaccaaaggtgcgtctgagatttaccgaaacgcattcgatgccgtggtgaagaccttccaaaccaaagggattctagggttttacagcggcgtctcggcggtgattgtcggctccaccgcttcttccgccgtgtatttcgggacctgcgagttcggcaaatcgattttatcgaaattcgagaattacccatcttttcttatacctccgagtgccggagcaatggggaatatagtttcgtcggcgataatggtgccaaaggagttgatcactcagagaatgcaagctggggcaaaaggaagatcttgggaggtcttgttgaggattttggagaaagatggagttctgggtctctacgcaggctactctgcgacattgctgaggaatttgcctgctggggttttgagctattcctcgtttgagtatctgaaagccgccgtattgagcagtacgaagaagagcaatttggagccgattcagagcgtgttttgtggggctttggcgggtgcgatttcggctaccattacgacgccgcttgacgtggtgaaaacgaggttgatgactcagggtcatgtggaagccgttaataaagtttctgctgctatgtatagtggggtttcgtccactgtgaagcagattttgaaagaagaagggtgggttgggtttacacgtggaatgggtcctcgagttcttcatagtgcttgtttttctgctctgggttactttgcatttgagaccgctaggcttgcaatattggatcagtatattaagcgcaaggaattgcaagaactctctgtt---------------------------------------------------------------------gatttgatttttgaatctcagttttatggtattgaatcgtttttggttaattcgctctcgaacccatcgcagttcgaagcgtttaacctcgagaaatctaagattctgcccttgaacggccgcgattcgccgtcggcgatcgcgacgacgccgtttggctccgtccacgttgcccacggaagcaaaatcacgtcgttcgattggtccctgaggaagaaatcgacgatcttgactcggttcacggccgtcgattcgttgctggcgatatcgccgtcggtggcggctgcgggtgccacggatttctcggggctccagattctcgatcttgaaaatgggtccgtgaaagagactttgaattgggagaacgtgacgaggtccagctcaaccgtgcaagcaatcgggtcctccccggag----------------------------------------------------------------------------------------------------------------------------------------------------------------------------------------------------------------------------------------------------------------------------ccttttcgtctctacggccagcccgtggtggccgcctgtgctgaaaccgggtgcaattattaggatatatgcggggagccggagttcatggagagaacggaggctaattaccatcagaaggccgtggagacgggatctttggtgatttccgcatgtgggttcgactccgttcctgccgaattgggtttcatgttcaattccaggcagtgggtcgctccggcgaaccgggtcgaagcctacttgagcttggagtctgagaagaggattgttggaaatctcgggacgtacgagtcggcggtcttgggtgttgctaacgccgacaagttgcaggagctcagacggtcacgacccagaagagctaggccactgattcctgggcctcctcctcccaaagggccaagtatagaacaccagaagagtattggtcttcgggctgtaaagctaccttcggcagattcaattgttgttcgaagaacactttcaactctgactgaaaacccagatggtcttcccgggttgaatgagaatgctgaacaaattgaaaagaggaaagcattctggtcgaaggtgaagcctgctcattttggggtgaaaataggcactaaatctctgttgggcatctatcgtatcatcgcagtcggaatatttattgggatcttgggtaaagctgcttttgggaggtggcttctcttaaaatttccctcgttttttagccttggatggttcaagaagaagggtcctacagaagatgaggtgagaagtgccacatttaagatgtggtttgttggacatggtttcagcgatatcagtcttatttcacaaggcaactcaaaaccagatattgaaatagtaactagagtgatgggtcctgagattggctacttgaccacaccaataattcttcttcagtgtgctctcattgttttgaatcaaagggataacctaccaaagggaggagtttacccacctgggattgtatttggcccaaccgatctccaagaaaaactacagcagaatgggatttcatttgattttatatcaaagcagctaacaaagctgaaagacggactcgcaattggctgcgcgttcaaccacgcgatcctagatggaacatccacgtggcatttcatgtgttcatgggccgagatctgcagtgggtcctccaccatttcggtcccacccttcctcgatcgcaccaaatcccgcaacacgcgcgtgaaactcgatatcccagccggacccaccactaagagagaaagtcttcaagttctccgaaacctccatcgacaagatcaagtcgaaactcaacgcatcggacggctcaaagccattctccacattccaatcgctctccgtccacatctggcgccacgtaaccatcgcacgcagtcttaaacccgaagacatcacggtgttcaccgtcttcgccgactgccggaaacgggtggacccgccgatgccggacagctacttcgggaacctgatccaggccatattcaccggcacggcagccggattgcttctggcgaacccaccggagttcggagcggcgatgattcagaaagccatagaaacgcacagcgcgaaagcgatcgaggagcggaacaaggagtgggaaagtgcgccgaagattttccagtacaaggacgccggagcgaactgcgtggcggttgggagctcgccgagattcaaagtctacgaggtggatttcgggtgggggaagccggagggagtgaggagtggctgtaataaccggttcgacggcatggtttatctgtaccaggggaagtccggcgggaggggcatcgacgtcgagataagcttggaagctggagctatggagaggttggagaaagacaaggagtttctcttg------------------gcctgttcatcttctttgaagacactgaagttgttagattgctacaaaattggggatgtgtcaattttaaacttggccagattttgcaataatcttgaaactcttatcgttggaggctgccgggacatctctgatgaatcaataaaatcagtggccattgcttgtaagaatagtctgaagaacttgcgcatggattggtgtttaaacatttcagattcttcattgagttgcatctttactgaatgcgtaaacctggaggctcttgacattggatgctgtgaggacgtgacagatgttgcctttgagggtttaagcagtagagaacctgagttgactttgaaggttttgaaggttagtaactgccctaagattactgtagctggtctacgcatgcttttggacatatgtgtctctctagagtaccttgatgtaaggtcgtgccagcaaattacaaaggcgggttgcagtgaggcgggactgaagtttcctgatagttgtaaagtg------------------------------------------------------------------------------------------------------------------------------------------------------------------------------------------------------------------------------------------------------------------------------------------------------------------------------------------------------------------------------------------------------------------------------------------------------------------------------------------------------------------------------------------------------------------------------------------------------------------------------------------------------------------------------------------------------------------------------------------------------------------------------------------------------------------------------------------------------------------------------------------------------------------------------------------------------------------------------------------------------------------------------------------------------------------------------------------------------------------------------------------------------------------------------------------------------------------------------------aaagagttctattgtgagaggtggggcctgccatcatttccagaacattcggattcagaaatttctgagaagtcatggaaggaaatatttgtggaaaggaattttagaagtaagactttcatgggacgttttagtatagatgttctctatggtcacactgaagctgttcgcacagttttccttctggcttcagcaaagctgatatttacttcaggttatgactctgttgttcgaatgtgggacatggaagaaggtttggccattgcatcatcgcgcccccttggttgcactatccgtgcagttgcagcagatacaaaactattggttgctggtggtactgatggctttattaactgttggagagcagtggaggggcatcctcacttgtttgaaattaggggtcctcagaaccagaatgttgagttccgtctgtgggagcatgagggtcccataacttctcttgctttggatctcaccaggatttatagtggatcgtgggacatgactgttcgagtgtgggatcgcacttcattgaagtgcttaaaggtcctgaggcataatgactgggtttggggtttagtccctcatgatactacagttgctagcacatcaggttcagatgtatatgtttgggataccaacagtggggctcgagtgactgttattcgtaacgctcatgtaggttacacttactctatagctcgaagccacactggggatttcctttttacaggaggggaggatggtgcaatacatatgtttgaaatctcaagtacctgccatgagaccaacacttttctggtagcaacatggattcctcattcaggtcctgtgtattccctggcattcgagtttccatggcttgcatcggcttctagtgatgggaagctgtcactagttgatgtcagaaagctgcttaggtgtagcaagcaagctttaggaaagaaagaggggaccgtagtactctggagcccccacagaggatgttacatggatttgggaacaatctcttttcagtggacattggcgctgatcgtattgtgtgtggaggcgaggagggcgtggttaggatctggaatttttcacaagctttagaaattgagcagagggttcgtgctctaagaggaatacgattagagaacaggatgagaagacgaaagctccagttagagattagtagtaaaggcggccgcaatgatcaatgttcagttgcagccaagaagaattcaattaacggcgataggactggtgtttggtataataaacgggggacaagtagcaagctgaaggcataggtgctcaatgaaggcgttggggctgattatgtgcagaaagagaaggttgttccaaatggatttggttcgcaggacgttgggataaggtgtgctagtttggatggagatgctgatcggcttgtatattttattgtgccatcaaaaagtggaaacaatattgaacttgttgatggggacaagatattatctttgtttgctgtattcatcaaggagcaactaagcattctcaagaagggagttgctaaattgagcgtagattatccatgtcgtattggtgttgtacaaactgcttatgcaaatggagcatccacagattttctgaaacagttaggccttgaagttgtatttactccaacaggagtgaaatacctgcacgagaaagctgctcagtatgatattgggatctattttgaagcaaatggccatggcaccatcttgttctcagaatttttcttactctggttgaaaaccacaaataatgagctttgttctatagctaaaggggttcagaacagcaaaaggctgctttgagactattggcagtcagtgagttgatcaaccaggctgttggagatgctttgagtgggatgctcttggtggaggccattttgcgacacacaggatggtcgatacataaatggaatgagctttaccatgatctacccagtcggcaacttaaggtcag-----------------------------------------------------------------------------------------------------------------------------------------ttggtcgaggagctccgagacaaagccacgtacgaaactttctgtaaggacctcgaggacgccaacattttcattgggtctttgattttcgtggaggaactcgctctcaaagtcaaggctgccgtggagaaagagagggacagactcgacgccgttttggtgtttccttcaatgcctgaggtgatgaggcttaacaagctgggctctttcagtatgtcgcagctcgggcagtcaaagagtccgtttttccagcttttcaagaggaagaagcagtctgctgggtttgctgatagcatgttgaagcttgtaagaactctgcctaaggttttgaaatacttgcctagtgataaagctcaggatgctaggctttacattcttagtcttcaattttggcttggtgggtcacctgataatttacagaatttcttgaaaatgatatccgggtcttatgttccagctctgaaagggactaagatccagtattctgacccggttttgtatttggatgctggaatttggcaccctttggctcctcgtatgtatgaggatgtgaaggagtatatgaattggtatgatacgaggagagatgctaatgagaagcttaagagtccgaatgcaccgataattgggttggttttgcagaggagtcatattgttacaggagatgacagtcactatgtggcagttattatggagatggaggcaagaggggctaaagtgataccactttttgctggtgggcttgacttttcagggccggttgagaggtatttgattgatccgattacgaagaaaccttttgtaaattcggtggtatctcttactggtttcgctctggttggagggccggcaaggcaggatcatccacgggctattgaggctctgatgaagcttgatgttccttacattgttgcattgcctctggtgtttcagacaaccgaggagtggctaaacagcactttggggcttcacccaattcaggtagcattgcaagtggctcttcccgagcttgatggaggcatggagcctattgtttttgctggtcgggatcctagaactgggaaatcacatgctcttcacaagagagttgaacaactgtgcaccagggcaattagatgggctgaactgaaaagaaagacaaagacagagaagaggttagcaatcactgtgttcagcttccccccagacaaaggaaatgtcggaacagctgcctatctgaatgtcttttcctccatcttctcagttctgcaagatctcaaaagagacggttacaatgttgagggccttccagagacatcagaagcattgattgaagaagtaattcatgacaaagaggctcaattcagcagtccaaacctgaatgttgcttacaaaatgggggtccgtgaataccaaagcctaacaccttatgccggtgcattggaagaaagctggggaaaaccacctgggaatctgaactctgatggagagaatctcttagtatatggcaaacagtatggtaatatcttcattggggtccagcccacatttggctatgagggtgatcctatgaggctgctgttctcaaaatcagctagtccacatcatggctttgcagcatattattcatttgttgagaagattttcaaagctgatgctgttctccattttggtacccatggttcactggaattcatgcctgggaaacaggtgggaatgagtgatgtctgttaccctgacagtttgattggaaacattcccaatgtctattattatgctgctaataatccatctgaagcaactatagcaaaacggcgcagctatgctaataccatcagctacctgacccctccagcagaaaatgcagggctttacaagggccttaagcagttgagtgagctcatctcttcataccaatctcttaaagacacaggccgtggaccacagatcgtcagctcaatcatcagcacagctaaacaatgtaatctcgacaaggatgtggaactacctgatgaggggcaggaaatcacagcgcaagaacgagatcttgtggttggtaaggtttattctaaaatcatggagattgagtcccgtcttttgccttgtggtcttcatgtcattggtgagcctccatcagctgtagaggcaatagcaactctggtcaacattgctgcactggaccgtcctgaagatgagatatcatcatttccatctatattagctgaaacagtgggaagagacatagaggacatctacagagggagtgacaaaggaattttgaaagatgtggagcttcttaggcaaataactgaagcatcacgtggagcaatttcagcttttgtggagcgtacaacaaacaagaagggtcaagttgttgatgtggctgataagctcaactcgatccttgggtttggtatcaatgaaccttgggttcaatacttgtcgaacacaaaattttaccgggcagataggaacaagcttagaacattatttcagtttttaggagaatgtttgaagctagttgtggctgataatgagttgggagctttgaagcaagcattggaggggaagtacgtggaaccagggcctggtggagacccaattagaaacccaaaagttttgccaacgggaaagaacattcatgcgcttgatccacaatctatacccacaacagcagcattgcaaagtgcaaaagttgttgttgacaggttaattgagaggcagaaggcggacaatgggggaaagtatcctgagacagttgcacttgttttatggggcacagacaatatcaagacttatggtgagtccttggctcaagttatgtggatgattggtgttaggccagttgctgatacttttggtcgagtcaaccgggtggaagcagtcgatctggaagagcttggaaggcctagaattgatgtcgttgttaattgctcaggagtgttcagagacctctttatcaatcagatgaatcttcttgaccgggcagtaaaaatggttgctgaactagatgagccagcagaaatgaactttgttaggaagcatgcacttgaacaagcagaagccctgggaattgacattcgcgaagctgcaacacgggtcttctcaaatgcctcaggatcctactcttctaatataaaccttgctgttgagaattcttcatggaatgatgagaaacaattgcaagacatgtatttaagcaggaaatcttttgccttcgatagtgatgcccctggtgcaggcatgactgagaaaagaaaagtttttgagatggctttgagcacagcggacgcaacattccagaatctggactcctcagaaatctccctcactgatgtgagtcactattttgactcagacccaaccaacctggtacagaacctaaggaaggatgggaagaaaccgagtgcatacgttgctgacaccaccacagctaatgcacaggtacgtacactttctgagacagtgcggcttgatgcacgaaccaagttattgaatcccaagtggtatgaaggaatgatgtcaagtgggtatgagggtgtccgtgaaattgagaaaaggcttacgaacacagttggatggagtgcaacttctggtcaagttgacaactgggtttatgaagaggctaacacaactttcattgaagatgaggagatgttgaacaggctcatgaacaccaacccgaattccttccggaagatgttgcagacattcttggaggccaatggacgtggttattgggagacttcagaacagaatattgaaaagttgaagcagttgtactcggaagttgaagacaaaatcgaaggaattgaccggtaaatgccgctcattgatcctcactcgttcaccgattcaactcacccattcgccacctacatctccctctcactctacttcgacttcccttccttcaccatccatggctccgtcgtcctcgacctctccacccaatactccggccctttcttcctcgacactcgctctctcaccgtccactccgttttcgatcccaacaccaatacgccgcttccattctcgctctctgctcccgatacaatcagagggacccagctcaccgtctccctctccaacaactccgctctgcaaatcgtctactccacatcgccttcttcctcggctctccaatggctatcgccgccgcagactttcaacaagacctacccgcttgtctacactcaatgccaggccatccacgcgcgctcggtcttcccctgccaggatactcccgcggcgcgtgtgtgttacagcgcgcgtttgaatgttccgagacaattgtcggctgtaatggcggctcggcatatcgagcggcgtgctccgatcgcaggcgaggctgctgagcttgtttgcggagattcgatgtggtgtgcggaagggagggtagtggaggagttcacgatggagcaaccgattccgccatacctgtttgcgtttgctgttggggagattgggttcagggaggtgggacccaggacgagggtttatgctgaatcggtgccggcggtgctggactcggcggcgagggagtttgccggcaccgaggacatgataaggcaaggggagaggttgtttggaccgtacgagtgggaacggtttgatttgctggttttgccgccgagcttcccttacggtggaatggagaatccgaggatggttttcttgaccccgacggtgattaaaggcgatgctagcggtgcgcaggtggtggcgcacgagcttgctcatagctggactgggaacttgatcacaaacaagaccaatgaacacttttggctgaatgag---------------------------------------------ctaacatccctggaatagagaaagaaattgacttaacattgtggactgagggtgttggtatccccccagatgcctttgaacctgtttccagtctgtatacaaagattgtgtcactggcaaatgaatttagccttggtaggatgccaagggacgatgaagttgctgactggcacggccaggagtgggagctctacctggagaacttgcccaaatctgttgaagcttcacagatcttagctctggatgaacgctacaggctctcagaatcgaaagattatgaggtgaaggtagggtttctccaactggcaatttcttccaagtgcaaagattactacccggaggtggaaaaaactctgaaggaagttgggaggatgaagtaccttcgcccactgtacaccgcccttgtacaaggcactggaaaggaggaagagaaggtttttgccaaaagggtatttgcagaggctcgtgaaacttatcaccctatagcacagggtgttgttgagtccattctgagcaagcatgtgtagtacaggcataggttaccaggaggcagccctctgactcgggttgcccaagttctggttgctgccttccggaagagaaacgcctctttctctagcagtgagttaataggcttgtttgaggttcctggaaaaaattctgctataaagggtagtggaaagattgctcatactgaagatttcagatgtttggacaaagcagcactgcagctaaaggaagagggtgctgatccaagtccttggaggctttgcactgtaactcaagtagaggaagtgaagatccttgtgaaacttattccaataccagcttgtacaataatacttactatgatcttaacagagtttctgactctctcagtgcagcaggcatatacaatgaatacccatatgggtcatctgaaacttcctgtgacatgcatgccagtgtttcctggcctcagcatatttctcatactctccctctattactcggcatttgttccactttccagacgcatcaccggtcatcctcatggtgcttctcagcttcagagggtaggaatcggtctggcaatatcaattctatcagtggcatgggctggagtttttgaaaggtacaggagaaattacgcaataaagcatggatatgaagctatattcttaactccaatgccaaatctaagtgcatactggttgctgatccaatattgcctgattgggattgctgaagtgttttgcatagtaggactgttagaattcttgtatgaggaagccccagatgccatgaaaagtataggatctgcatatgccgctctagccggtggtttgggttgctttgcagccagcatactgaacagcattgttaaagccatcacagggaacccagaaaaaagccggccttcttggctttcccagaatattaatactggtagatttgaaaatttgtactggctg---------------------------------------------------agatctggtgactccaccactgccgtcgattggatggccgattccatcaacggtggatctctacgccacgtcgacctccacaccggcatcaatggctgggcctcaccgcccggtgaccttttctctctccgagccaagaactacttcacaaagagaacgaaatccccctctggcgattacttactctcacctgccggcatggactggctcaaatccaatactaaactcgataacgtactcgctcgccccgataaccgcgtgtttgctgcgcttcgaaaagctcagtctcaagggaagtctcttaagagcttcgttttcgctgtgaatcttcaagtccccggtaaggactatcatagcgccgttttctattttgccacagacgacgccgttcagccgggttcgctcctttacaggttcattaacggcgacgatgcgttcaggaaccagaggtttaaaatcgtaaatcggattgtgaaaggaccgtggatcgtgaagaagacggtgggaaattacggagcgtgcttgttggggaaagccttgacgtgcaattaccacagaggaccgaactatttcgagatagacgttgatatcggaagctcggcgatcgcaagcgccattttgcaccttgcattgggatacgtgacgagcgtgacgatcgacatggggtttctggtggaagcgcaggcagaggatgagttacccgagaggttggtcggtgcggttagggtttgtcaaatggaaatgtcgtcagcgaccaccgtggcacccattaggggcattctgtctctgcaaagggcagctttggctcggcatcacagtgaaaagtggggcatagccttcagatcattcagcacccaaggtgcaacaccagctagtgctccacagcccccaccacctccccctcctcctgagaaaacccattttggtggcttgaaagatgaagaccgaatttttaccaacttatatgggttgcatgatccttttcttaaaggagccatgaaacgaggtgattggcacagaactaaagatttagtactcaaaggtactgattggattgttaatgaaatgaagaagtctggcctccgtggacgtggtggtgctggttttccatctggcctcaagtggtcttttatgccaaaagtatctgatggccgtccttcctatctggttgtcaatgctgatgaaagtgaacctggaacctgtaaggacagagaaattatgcggcatgatccacacaaactattggagggttgtctgattgctggtgtaggaatgagggctactgctgcttatatctatataagaggtgaatatgtgaatgaacggttaaaccttgaaaaggcccgaaaagaagcttatgcagctggactattgggcaagaatgcatgtggatctggttacgattttgatgttcacatccattatggtgctggtgcttatatttgtggtgaagaaactgcgcttttagagagccttgaagggaaacaagggaagccaagactgaagcctcccttcccagctaatgcaggtttatacggctgcccaaccactgtcacaaatgttgaaacagtagctgtttctcccaccattttaaggcgcggcccagagtggtttgccagctttggtaggaagaacaattccgggacaaaattgtattgtgtgtctggacatgtgaacaagccttgcactgttgaagaggaaatgagtataccattaaaagagttgatagagaggcattgtggaggtgttagaggtggatgggacaacttacttgcgataattcctggtggttcatctgttcctttgcttcccaagaatatatgtgatgatgtcctgatggattatgatgcactcaaggctgtccagtcaggattggggactgcagctgtaattgttatggataaatcaaccgatgtcgtggatgcaattgccagactctcttacttctacaagcatgagagctgtgggcaatgcacaccatgcagggagggtacaggatggctctggatggtcatggaaagattgaaggttggaaatgcaaagttggaagaaattgatatgcttcaggagttgaccaagcagattgaagggcacacaatctgtgcattgggtgatgctgctgcttggcctgtg---------------------------------------------------------------------------------------tctgcttcttcttcttcctccaaaaccctaaccctcgccgacctctctctctcctccacctgccgcgaggtctcggacctctctctctcctccgtgcagtcaaccatcgaggccctcgtcctccgcctcgcccgctccgtcctcgccggcgacggcttcgccttctccgtccccacccgctccgccgccaaccagctctacgtccccgagctcgaccgcatcgtgctgaaggacaaatcggccctccgccccttcgccgccgtctccaccgtccggaaaaccaccgtcactgcccggatcctgcagctcatccaccagctctgtatcaagaacatccatgtcaccaagcgagacctcttctacaccgacgtcaagctcttccaggatcagacccagtccgattcggtcctcgatgatgtttcttgtatgctcggctgcactcgttccagtctcaatgtcgtcgccgccgagaagggagtggttgtgggtcgccttattttcagtgataatggggatatgatcgattgcaccaagatgggtatgggagggaaagccattccgccgaatattgatagagttggggatatgcagagtgatgcattgtttatactcttggttgagaaagatgctgcttatatgagattggctgaggataggttctacaatcggtttccctgtataattgtgacggcgaaaggtcagcctgatgtggctacaaggttgttcttgaggaagatgaagatggagttgaagcttccagtgcttgcccttgtggatagtgatccatacgggttgaagattttgtcagtttatggatgtgggtcgaagaatatgtcctatgatagtgcaaatttgacaactcctgatatcaaatggttggggattaggccgagtgatttggacaagtataagattccggagcaatgtaggctaccgatgaccgagcaggatatcaagacagggaaggatatgttggaggaggattttgtgaagaagaatccggggtgggttgaggagctgactttgatggtgaagaccaagcagaaggctgaaattcaggctttaagctcttttgggtttcagtatttatctgaggtttatttgccattgaagctccaacaggaagattggttgtgaatgcccgtcttcaaaacccctttcaacggctactctgtcaaattcagccctttctacgaatcccgaatcgccgtcgcaaccgcccagaacttcggtatcctcggcaacggtcgcatccacgttctcgacctctctcccacccccaattctcccccactctccgagctcgcagcttacgacaccgctgacggcgtctatgacgtcacttggtccgagtcccatgattccatcctcgttgccgccatcgccgacggctccgtcaagctctacgacctcgctttacctcccacttctaaccccatccgctctctccacgagcacacgcgcgaggtccagtccaccgactacaaccccgttcgtcgcgattccttcatcacctcctcctgggacgacaccatcaagctctggactttggaccgacccaccagcgttcgaactttcaaagagcactcctattgcgtttactctgcggtctggaacccccgccacgccgatgtcttcgcttcggcctctggggactgcactgttcgcatttgggatgtccgcgagccgggctctactatgatcatcccagcccacgaattcgaaatcttgtcctgcgattggaataagtatgacgattgctgtatcgctacggcttcggtggacaagtcgattaaggtttgggatgtgaggaattacagaatacccgttacggtgctgaatgggcatggctatgcggtgaggaaggtgaagttctcgccgcacaggcaaagctcgctcatttcttgttcctatgatatgacggtttgcttgtgggattacatggttgaggatgctcttgtgggtcgatacgatcagcacacggagttcgccgtcggggtcgatatgagcgtgcttgttgagggacttcttgccagcaccggctgggacgaggttgtttacgtttggcagcacgggactgaccccagagcgctcgatttcgtacggacaaagcggaaggagaaagagaatgttgggtatctgagtgtgtcagtgagcgtgtggaagaagagggaggttttcgtggtaaattccattatcgggctccacctaaacaacaaggaattttctgtgtgtttgagcttgatcaaggaattttttaactacgattccgaggacccagttttgatttcgaagctcgcttacatacagatgcagattggggatttggaaggtgcaaagagctcgttcaatcgggtcgaggggttaatggaggtttcaagaagagtaatgggtcgttgaacgagatccagttcatgaaccttgtgaatagaaacaaggcattggtttacttggtgggcaaagactatgtgtcggcggtgagggagtacgaggagtgcattgagagggatcacagcgacgttgtggctctgaataacaaagctctttgcttgatgtacctacgggatttgtcggattcaatcaaggttttggaaaatgctcttgaaagggtgcctacagtggctttggatgaaaccattatagtgaatctgtgtagtatgtatgaattagcttatgttaatcactcggatattaagaggacgcttagtaactggattgctcgggttgctcctgatgatttcgattcttcttgtactcggatatgaaccactcaaaatggtattatgtggttctttagggataaaggttttgatgatttgagtatccatgaaatgttcaaaaagtgcaagcgtcttgaggatttgcaaagggaaagggcctctgaaaactgggcttacttgaaaagcattggcattcaagagagaaaattaccttctgttgtttcaaaatgtcccaaaatccttactttaggtctacatgagaagcttgttcccactgttgaatgccttacaacccttggtacaaagcctcgtgaagttgcttctgctattgctaaattccctcaaatactgtcccatagtgtggaacagaagctatgtccacttttggctttctttcaggcactgggtattcctgaaaagcagcttgggaagatgattttgctcaacccaaggctcatcagttacagcatagagacaaagcttgctgaaattgtggaatttcttgctagtcttggccttgccagagatgggatgattggcaaagttctggtaaaaaatccctacattatgggttatagtgtcgataaaaggctgcgcccaactgcagagtttctgaaatcaataggtcttacagagttgggtcttcagacagtggcaatgaacttccctgaagttttgtgtagggatgtggataagattctgagacccaatttttattatctacaacgatgtgggttcaatgatggtcaaatagcaactttagtgactggttatccccctattcttatcaagagtatccaaaactctttagagcctagaatcaggtttttggtagaggtaatgggcagacggattgatgaagttaccaattttcctgactttttccggtatggtttgaagaaaagattggaa---------------------------------------------------------------------------------------------------------aatccagaaagtgcagagatcatttttatcaacacctgtgctatcagggacaatgcagagcagaaagtgtggcagcgacttaattacttttggtttctcaaaaggcagtggaagagaaatgttgctattgggaggtcacagtccattcgcccaccaaaagttgttgtcttaggatgtatggctgagaggttaaaggacaagatacttgatgcagataaaatggttgatgtggtctgtggtcctgatgcatacagagatttgccacgattgctggaagaggtagattatggtcagaaagggatcaatactcttctttcactggaggagacttatgctgatattagtccggttagaatctctaaaaattcagttactgcatttgtgtcggtgatgaggggttgcaacaatatgtgctcattttgcattgttcctttcactagaggcagagagcgatcgcgcccggtagattcaatagtgagggaagttgctgagctttggaaagaaggtgtgaaagaggtaacactacttggccagaatgtaaacagctacaatgacgcatcaggggatgagaatgaagttgaaccaggaagtaattggagcctaagtgaagggttttccagcatgagcaaggtggaaaaagtgggtttgcgtttttctgatctcttagatcgactttccagagaatttccagacatgagattcagatacacctctccgcaccctaaagatttcccagatgaatttctgtatttaatgcgagatagacataatatatgcagatatatacatttacctgcacaaactgggagtacaacagtgctggaaagaatgcgtcgcggatacacccgagaggcatacttggatcttgtgcaaaaaattcggagagtaattccagatgtggggataagcagcgatttcatatgtggtatggagcctttgtggaagcttttgtatttgctggagcctgctcccatttcactaattgttacagcagtaggtgtggcatatggatctgcatttcgtgctctaaattatggaaaagaaatggagcgaaatcgtgatttatcagaagcatccattatattagatcggtcacaagcactcatgattcctgtaatgagttctttcagtttgcttttgatgttttacctattctcttctgtctcacaacttctcactgcattcacagccattgcctctgcttcatcccttttcttctgcctgtctccttatgtagcctatttgaaggcacagtacgggttggctgacccatttgtgtcaaggtgctgctcaaagtccattacgcgaatccaagggctcttattattgttgtgttctggtatagtcgcagcatggcttgtctctgggcattggatattaaacaatttgttgggcatctctatttgtattgcctttgtgagccatgtgcgtctcccaaacattaaaatttgtgcgatgctccttgtgtgtttgtttgtatatgacatattctgggttttcttctctgagagattttttggggcgaatgtcatggtatcagttgcaacacagcaagcatcaaatcctgttcacactgttgctactagtttgagccttcctgggttgcaaatgataacaaaaaagctggagttgcctgtgaagattgtctttcccaggaacttgttgggtggagtaattcctggagcaagtgcctcagatttcatgatgcttggtcttggtgacatggta-----tggcacccttccctttttcttcttcttcttttttg------------------------------------------------------------------------------------------------------------------------tttt-------------------------------------atgaaactcgcggggctaaaatccatcgaaaacgcccacgacgagtcagtctgggcggccacgtgggtcccggcaaccgactccagatccgccttgttactcacaggttcgctggacgagacggtgaagctgtggaaacccgacgacctcatcctccagcgcaccaacaccggccactgccttggcgtggcctccgtggcagctcacccatccggcctgatcgccgcctcctcctccctcgacagcttcgttcgggtcttcgacgtcgataccaacgccaccattgccactctcgaagcccctccttccgaggtctgggaattgcgcttcgatcccgagggtaccattcttgcagttgctggcggaggcagtgcctcggtcaagctttgggacacagcaacatggaatctggttgctaccttgtcaattcctcgtccagaaggaccaaagccctccgaaaaaaccagcagcaagaaatttgtcctgtcagttgcgtggagtccagatggcagacgacttgcctgtggctcaatggacggaaccatttctgttttcgatgtagcccgtgccaagtttctacaccatctggaaggccattgcatgcctgttcggactcttgtctattcgcctgctgatccaaggttactcttttcagcttcagacgatgctcaagttcacatgtacgatgccgaggggaaaaccatgatcggggctatgtcaggtcatgcgagctgggtactgagtgtggatgttagcccagatggggctgctatcgccacaggctcgagtgacagaacggtgcggctctgggatctcaccatgagagctgctgtgcagacaatgagcaaccacacagaccaagtatggggtgtgacttttctatcaggaggagccgcctgtcgacttgctagtgtttctgatgacaagagcatatcgctctatgattactcttga---------------------------------------------------------------------------------------------------------------------------------ctggcctctgttgtaccgcctggtttaatccagctaggcagaaaagttacacagattgaatggaggccagagcctgtgaagctacacttctttgatgggtcggttctgttggctgatcatgttattgttacagtttctctgggagtacttaaagctggaattcaacaggattcaggtatgtttaatcctcctttgccctgtttcaagaccgaggcaatatcaaggcttggttttggcgttgttaacaagttgtttctgcaactgagctccatggccaccgccggagacatcgtcagcccatcaaagacccgggtgggctggatcggtaccggagtcatgggccgcttcatgtgcgcccatatcatcaatgccggctacactctcaccgtcttcaaccgcactctctccaaggcccaacccctcctcgacttgggggcccacctggcccactcccccctcgccgtcgcttctcaatccgacgttgtcttcaccatcgtcggctacccctccgacgtccggagcgttctcttagaacccacctctggagccctcgccggcctccgctccggtggagtactcgtcgacatgaccacctcggagccctcacttgccgtcgagatagccaccgccgcagccgccaagggttgtgcctcgatcgatgccccagtctccggcggcgatcgtggagcgaagaacgctacactggctatcttcgcaggcggcgatgaaaccgtggttcaacgactgaatccactatttgtcctcttgggtaaggttaactacatgggttctccgggaagaggacagtttgcgaagctagcgaaccagataaccatagcttcgaccatggtagggttggtggaaggtatggtctatgctcacaaagcgggtctcgatgtgggtttgtttctgaatgcgatttccaccggtgcggcagggtccaagtctctggatttatatgggcctcggattctgaagcgggatttcgaaccagggttctttgtgaatcacttcgttaaggatttggggatttgtttgaaggagtgccagaacttgggtcttgctcttcctgggttggccttggctcagcagctttacctctcgttaaaggctcatggggaagggaatttgggaacccaagctcttattttggctctggagcggcttaacaatgtttcccttgaa------atggaccctccaccacccaagagctggagcatccacacccgacccgagatcatccagaagtacgagatcctggagcgggtaggctccggcgcctattccgacgtctacagggcccgtcgtctctccgataatctcgtcgtggcgctcaaggaggtgcacgattaccagtccgctttccgcgagatcgaggccctccagatcctccacaacaaccccaacgtcgtggtattgctcgagtacttctggcgcgaggacgaggacgccgtgctcgtgttggagttcctcaagaccgacttggcctccgtcatcaaggaggccaagaagagggaggatggtgggattggtgttggcgagctcaagagatggatgctccagattctctctggggtcgacgcctgtcatcggaatatgatcgtacaccgggatttgaagcccagcaatctgttggtctccgatgaaggagtgctcaagctggctgattttgggcagactggtggtgctacggttgtatcagctgaggatcttgtggcaacgcgaaaaggatcatcatctgagattatcagccctgatgaaaaattggctgctgtaactggcttttccccttcaaagcacagccatttctcttggtcacctgaatctggggattccttttctgctgaaaaccttgcaagactggatgtgagatcaccagatagattggttggggagctgtattttcttgatgatacagtcacattaacgcctgaggaattgtcgagggcccctgcggaagtgttgggaagaagcagccatgggacttcttatagggcaactttggagggtggagtgttcttgacagttaaatggttaagagaaggggtggcaaaacagaaaaaggaatttgccaaggaggctaaaaaatttgccaacatcagacatccaaatgtggtgggtcttagaggtgctgttccacatggtaaccttaaagcgacaaacatattgttggatgggcctgacctgaatgctcgtgttgctgattattgcctccaccgtctcatgacccaagctggcaccattgaacaaattcttgatgctggtgtcttaggttatcgttcaccggagttggctgcttccaagaagccagtgccttcttttaagtctgatgtttatgcttttggagtgatactgttggaacttttaactggaaggtgtgctggtgatgtgatctcgggtgaggagggaggagttgatttcacagattgggtgcggttgagggtatcagaaggtcatggctcagactgttttgatgctgcattgatggcagaaatggggagtccagcagcagcaaatggaatgaaggaggtccttggtattgctttacgatgcatacggtccgtttccgagaggccaggtatcaagactatatatgaggatctttcatctatatag------------------tggcatggatataaacggcctgccaatgaacaagaatattctgatgaggttgacattggttctggtatagaaccctcggatgaagagcttaatgacttgtcgcgagcatgcagaaaactgtgggagcttgatataaaccgtttggtacctggcaaggactatgaaattgattgtggtgaagggaagagggtccgccaaaggggagatgtagcagaaggaagcttatttacgtggctggatgaagacatattcagaagacccactttttctcgtttctgttctcttctcgataactacaacccaaatcaaggatgcaaagaagttctcacatctgaagagaggcaagagcaagctgcattcatagaagaaattagcagaacggcacccattaaatatcttcacaagtacctctcatccaagggcattgtatctgaaaacgtccaagattttaagagattgatgactcgtctctggtttgatctctatggccgaggtggttcatcctattcttcttctgcttttgagcatgtctttgttggagaagttaagcaacagggtgaacaagagatttctggcttccataattggcttcag--ggtggagaagcttgttccatatggcctgttgatggaatgatgcaatctgtatcaacccaaagcactcttcgatgcctctctcggatgcttgacgagggaatccatgcggatgttaccatcaacacagccgatggaactctaagggctcacaaggcaattttgtccgcaagctcttctgtgttccaaagcatgttccatcacaacctcaaggagaaagagtcttccacaatccacatagaagacatgtcaatggaatcttgtatggctcttctcagttacttgtatggaaccattaaacaagaggatttctggaagcaccggctagcacttcttggagcggcaaacaaatatgacattgcagacctaaaagatgcttgtgaggaaagcctcatagaagacatcaactcagggaatgtccttgagaggctgcaggaggcctggctgtaccagctaaacaagctgaagaaagggtgcttaatgtacttatttgaattcggcaagatctatgatgttagagatgaaatcaacaactttttcaggcatgcagacagggaacttatgctagagatgtttcaagaagtgcttgcaatttggaagccagtttga-------------gagcccgagccctgcatggggtttctgcagagggagactttctcgacggagataatcgagagcatatcgccggaagatctccaaccgacggtgaagatctgcgtcgacagcctccaatcgccgtcggttgccgtgaagcgatccgctgcggcaaagctcagacttctagcgaagaaccgggccgataaccgtgttctgattggcgagtccggtgcggtccctgctctgattcctctgctccggtgcagcgatccgtggacccaagagcacgccgtcacggccctactgaatctctccctccatgagataaacaagcttctgatcacaaatgccggagcgataaagtcgctggtctacgtgctcaagaccggcaccgagacttcgaaacagaacgcggcctgtgcgcttctcagcctggcttttgtggaggaaaacaagagctccattggggcttgcggagctattccgccgttggtttccttattgctgaatggatccactagaggaaagaaagacgctctgacgacgctgtataagctctgctccataaagccgaacaaagagagggcagtgagtgcaggtgcagtgaagccccttgtagctttggttgcggagcaaggcacggggctggcggagaaggcaatggtgattttgagtagcttggctgcgattgaggaaggaaaggatgcaattgtggaagaaggtgggattgcggctcttgtggaagccattgaagatgggtctgtcaaagggaaagagttcgcggtgctgacactgcttcagctgtgcgctgatagtgtgaggaacagaggattgctggttagggaaggtgggattcctcctttggttgctctttctcagactggtactgttcgagctaagcacaagtcttcatcaaaaagctatatctgggtcaatcctagtagccccagagcttcacagcttcgacggaaatcttacgatgccaggtataccaaactagtgaggttagctgaagctttgaattcttgtaattccactgaagatgatgttgcgaaagttttgaaggatttaggagatagaatattagaacaagatgctgtggttattctcaataatatggttaatccagaaaatgcattgcttgctctcaagttctttcaaagtaaattgaaacctaagagggaagtaattctttacaacgtaacgttgaaggtgtttaggaaatgtaaggatttggatagagcagagaagctgtttgatgaaatgcttgacagaggtgttaaacctgataatgttaccttttcaactatgattagctgtgctaggatgtcttctctccctgataaggctgttgagtggtttgagaaaatgcccagttttgggtgtgatccagatgatgttacctattcggcaatgattgatgcttatggtcgtgctggtaattttgatatggctttcagcttgtatgatcgtgctagaacagagaaatggcgcattgatccggtgacattctctactttgattaaaattcacgggcaatcagggaatttcgatgggtgtttgaatgtctatgaggagatgaaggctataggggccaagagaaatttggttatttataacaccttattggatgctatgggaagagctaagaggccttggcaggccaagaagatttaccaagagatgactgagattggattttcaccaaattggataacctatgcagctctcttgcgggcctatagtagagctcgatatggtgatgatgctcttaatgtctatagagagatgaaggagaaaggagtagagttgaatgtgattctctacaatacaattttagcaatgtgtgctgatattggttacgctgatgaagctgtggagatttttgaagacttgaagagttccagcacgcagcctgacagttggacattttcatcaatggttaccatatattcatgtagtgggaaagtctcagaagcagaggcaacgttgaatgagatgttggaagcgggtttcgagcctaatatatatattttgacctcacttatccaatgctatggaaaagtgaaacaaattgatgacgttgtgagggcattcaatcaactcttagatctgggcataactccagatgagcgtttttgtggttgtctcctgaatgtgatgacccaaacccctgaggaagaacttggtaagcttaccaattgcattgaaagggcttatccaaagcttgggtatgtggtaaaacttttgctggaggaggatgatggaaatgaaaattttaaaaaagaagccttcgagctttttgattcaattggtgctgatgtaaagaaagcttactgcaattgcatgattgatctttgtgtgaacctcaatatgctacaaaaagcctgtgagctattagacctagggattacacaagggatatacactgatatacagtccaggtctccaacccaatggtctctccatctaaagggtctctctcttggagcagctcttactgcattgcatgtttggataaatgacttgtctaaggaattggaatctggggaggagtttccaccgttgctcggaatcaatactggacacgggaaacacaagtattctgtcaaaggtttagctagtgttttcgagtcacatttgaaggaattaaatgctccatttcatgaagctccagacaaggttggctggtttttgactacaaaagttgcagccaagtcatggttggactcaagaagttcttccgaattagttgcggcggatcaacaaagagaagaaagtttacttgctggcagagggattgtgttctatcgggtattagaagcagttccttatcagggtaatggagataagatcaaactaccgccttcttgcttcacagaattgtctgatgaaggggcgtttgataagggacccctgtactttcagctgtctctagttcctgaagaggaaaattgtcggactactcattcaggtgttttggagttcactgcagatgaaggtactgttgggattcctcctcatgtatggcagaatttattcccaacagacgccccaaagattcggttggttgaagttcgttatgtctggctgccaaaaggaagttatgcaaaacttcaacctgatcagattggcttttctgacttgcccaaccacaaggctatcctcgagaccagcctacgtcagcatgccaccctttctgaagatgatatattcacagtcaattatggggagcttatatacaagttacgggtccttgaactaaaaccctcttcaagtgtttcagttctagaaacagatattgaggttgacatagttcgtcccgattcgtctgtggagaggactgatgagaatgtcctacatccactcacatttggaaaaccagaatctggaatagttgatgaaggaaactacatgtattacaagttctcgatagacaatgatacttgggagaaggttgtatctgaggatgctcgcattgaggtaaggatagatgcagagttagatggtggagacactgatctttatatttccaagcatcctctcatattcccaacccggcaccagcatgaatggtcttcccatgacaccggttcaaaggccttgatccttagctctaaagataagagttttggagtgggtaattatagtgttggcatttatggctttaagggaagaatcaagtatcgtatatcagtaagtgttctggataaccataacagtaaagtaggtcaacaggctgcatctccctcatcatctatggagatggatactgtagagtgcaagaactgcaagcatcatatacccagtcggactatagcactgcatgaagcctattgcagcagacataatgttgtttgtcggcatgctggctgtggagttgtacttagggttgaagaggccaacaaccatatccattgtgacaaatgtggacaagcttttcagcaaggggaaatggaaaagcacatgaaggtgttccatgagccacttcactgcccctgtggtattgtccttgagaaggaagaaatggtgcaacaccaagcttcactttgtcccttgcgtctagttgtatgtcgattttgtggtgacatggttcaagctggaaattctgcaatggatgttcgggatagacttaaaggattatccgagcatgaaagtgtctgtgggtctaggactgctccatgtgattcatgtgggcgttctgtcatgttgaaggagatggacatccatcaagttgctgttcatcaaaagaacgggcacgacctcattaatctcataagtaaccgctgcttcgcggtgttcgtcttctcggtcctcatatttacagtgattgccatcacctaccaacctccagatccatggctggattcggctccggccatgaccaaactcttcacacagcgcgagaacgccaccttcaaaaacgataattccatcctcaaaacggggagaggatgtgtcctggaggtttcggaacaaaaaggagaattcttggagaaaatacagggattttaggaggttcaagtttggattcgacgacaattgcgggtataaagtggtccacgcaagcgggtggcattcaggcatcaatgcccgtcgctcaagagacgaggagataaacgacaccatcccaagtttgggatcggagatgaactttaggaaaggaaggtacttgtactattctcgtggtggtgattattgtaaaggaatgaatcattatatgtggagtttcttgtgtggtttgggtgaggctatgtatttgaataggacttttgttatggatttgagtgtatgtctctctgcaacttataatcctagcaataaagatgaggaggggaaagattttcgatactatttcgatttcgagcatcttaaggaggaagcctccattgtcgaggagggtgaattcttaagagattggaagaagtgggatcgcgggcataagaggaaacttccggttaggaaggttgttagccataagacgacccccatgcagctcaagaaagataggaatgccattatttggaggcagtttgatgctcctgaacctgagaattactggtacagggtctgtgaaggacaagctgctaagtacattcaaagaccttggcatgctctgtggaaatccaagaggttgatgaatatagttactgagatcagtggcaaaatggactgggatttcgatgctgttcatgtggttcgaggagagaaggcacagaataaggagctgtggccacatttggattatgatacttcccctgaaatgcttctcgagaagcttaaagggatggttcagccatggaggaatttgtatatagcaaccaatgaaccgttctacaattactttgataaattaaggtctcagtacaaggttcatttgcttgatgattacaaggaattgtggggaaatgcaagtgagtggtacaatgagactaagcttttgaacgatggtcgacctgttgagtttgatggatacatgagagtggcggtggataccgaggtcctttacagggcaaagaaacgagtggaaacgttttatgatttgacaaaagattgcaaggatggaatcaatacttgctgaaacccagaagacgacgctcctttttccctgcccgaaatcgtaatcttccgctcctcttcgtcgtcttcctcgccctctcactcttcctccgagaacgaagatgtctcaacccagcaccccaaccccaacgcaatttccaccaaaaccccaccgcacccacctctctatatcagcccggacccccacatctcgtcccagttctacaccttcaacccggagtcacacgctttgatgattcgctgcctcctcgagcgccgcctcgcaactccagccgagatccgcgccgccacgccgagagccgtgctcaagtcatggcgcgctgtctggaaggaccgcaacgaggatacggcttacctaaccgcgtggaagcgcatccaggacaagcttgctgctcacgtggacgaaaacggtaatgaattcctctgcttcaagaacaatacccagcaattcgtttcccatattaaccagtggcaggacattgtgatgagcttccatggtgatagcgatttgaaacacttaggtcttaaggataccattgataggattaagcaggtttggaccgtaggtgctaagttttatggcatacctgaaagttatattagggtctgtgttgctgcttgccctgtttgctcttctgcttcctctggggcagcagctaggagtaaacgccgtagatttgagtatactgagtcttttgatgtgcctgctaaagaagtgccccataggcttcaacagttggctgccaagcacaaggtcgtgctttgcataaggcagaaatatattaggtataagccctttatggctgaggtcaaggactatgcttgtcatagggcaggcgaaccggctgccaagaaatcaaaaattttgaagagggaaccttatgcatccaagcgatgcgggtgtgaattccggattcgggccattgtgcccattgccaattataatgataaggacaagacttttgtctatcaagaggaagggatggctgtgtttaagttgtatgcggtgcattcagggcatgagcctgggccattggatggaaatgcaaggattatgcatcgagttgtgggtcacaaggggggatttttgatggatcaagatacagtttatggagtgagtgaggaaatggagaatgagggctttgggttgattggaaaggaggaagggaatttgcatctgtctgttttgcatcaggtgcaggatttgaggggtgaagttgggatgttagaagcaaagattgcaaaagtcccaagagagctgttggcttcagtgtctcgagagttgtgtgatattgtgaataaagttcgacatttagggaatgagtgttcaaagcctctagggttgctccaggacaagcctaattcggatgatgtgttggttggggaggatgatttggcacattggagtgatcaccaccatgagcgaatgtatggggatggcaaggacactgaattgattgaggacgatgaagacagttttgggcgaactcttggggatgttgttccttgggatcagatgaggacagattgtagaaatcaaaaagatcttttgagcgatacttgtaagtctgaaaagtggctgaaatgtagcaactttgatgagaagagtattcttgattgcgaggatacaaagctaaccaagcccttaagacacgatgagggtatagtggcagatgtaggtcttgtcggtatacatgttgatagtttctaccaagataatccaaaatggtatgattctccatgcgtattggactctagtgctgattgcggggatagtgagttcaggcatggagagattgtttag---------gatcagtttacgtacaacactttggttaatggtctgtgcagggcagggcatgtaaagcacgctttagaggtcatggatgtaatgcttcagaaaggattcgatcttgatatttttacttataactcattgatttctggactgtgtaaattgggtgaagttgaagaggcggtggaaattctggaacagatggtttcaagggattgtgcaccaaatactgtcacctataacactctgattagcaccttgtgcaaggagaaccaagttaaagaggcgactgaactcgcacgtgttcttacaagcaagggaattttacctgatgtttgcacgttcaattctctgattcaaggtctctgcttgaccggtaattacaagtttgcattggaactgtttgaggaaatgaagcataaagggtgccaacctgatgagtttacttataatatgttaattgacagctactgttctagagggagactaaaggatgctctgaacctgctgaaagaaatggagtcaagtggctgtgcacggaatgtagttgtatacaatactctgattgatgggttgtgcaaaagcaagaggattgaagaagcagagcagatttttgatgagatggaactccaggggatttcaagaaattcagtgacctacaacaccctcattgatggcctttgtcagaacagaagggtggaggaagcttctcagctcatggaccagatgataatggaaggcttgaagccggacaagttcacatacaattccctgctcacatacttctgcaggactggggatataaaaaaggcagcagatattgttcagactatgacttcaaatggatgtgaaccggacattgtcacatatgggaccattattggggggctgtgtaaagcaggcagagtagaggctgcaagtaggctcctcagaactgttcagatgaaaggaatggtcttgagtcctcaggcgtataaccctgtgatacaagcacttttcaagcggaagagaacaaaagaagccatgaggctttttagagaaatggtagagaaagccaatcctccagatgctatatcatataagattgtctaccgtgggctttgtaatggaggaggaccaattggagaagcggttgattttacggttgaaatgatagagaaaggatttctaccggaagtctcatcatttgttatgctggctgaaggactttgtgctttatccatggaggacaccctgactaagcttgttgacatggtcatggaaaaagcgaagttatcagacagtgaagtttccatgataagtggttttctcaaaatcaataaatttcgtgatgcattggccaatcttggtggtattcttaatagcagaaagcccagaaaagctaacgccttcagctccgacgagttccccgtcgacgaaactttcctcgagaatttcggccctaaagacaaagaaaccgaggatgaagctcgaattcgcaactgggtcgagcgcggttgggctccctgggaagaaatcctctcccctgaagctgatttcgcaaggaagagcttgaacgaaggagaggaagttccccttcagtcccctgaatccattgaagcttttagaatgttgaggccgagttacaggaagaagaaaatggcggaaatgggtctgagcgaggacgactattacaggaaacagtttgagataaagggtgagattccggagccactacagacgctatgggctggaccattggtcgtgcaacacttgccgccgagagattggccgccgagggggtgggaggttgatagcaaggagctggagtttataagagaagcgcataaattgcaggcggtgagagtgccattggaggggttggaaagtgaggtgagaacggagacagatgatatgtgtttggatagatataaagtgttcttgaagcagtataaggattgggttgctgccaacaaggatagattggaagaggaatcttata-----cagaagtaattgaggaatatttacggcgaagaggttgtagatctctgcagtaccccagaggttccagcttcacaatctatgtgaagccaccatcagatgctcaaagtggaccaaaaaagccattaagaacaccaaaagttagtaatcagacagaaacaaa------aagatccacgaataaaggaaaccaaggtaattctaaaaagaagaaagctggtagagttgtgtcactagcagaggctgccaaaggatcaattgttttccaacaggggaaaccatgctcttgccaagctcgtcaacacaaactagtgagcaattgcatatcttgtggcaagatagtgtgcgagcaggagggagaaggcccttgcaatttttgcggtgcgcttgtgctgagggaagggagcacatatgctggtttggatgaaattttgcctccctcatcagatgccgaagcagcagctgaagcttatgcaaagagacttgttgaatacgacagaaactctgctgcacgtacaacagttattgatgaccaaagtgactactatgagatagaggggaatagttggttgtcatcggaggaaaaggatctcttaaggaagaagcaagaggagattgaagaagctgagaaggcaaaacgaaataaagtgattgtgacctttgacttggttggccgcaaggtttatggagaaatggaaaaagtcttgaatgatatggccgaggaaggggtgcttcccaatattgtaacttacaacactatgatggccattttcgtagagcaagggcaagctactaaggctcttaatgttctcgaggagattcaacagaagggccttaccccatctccagtgtcctattctacagccttgttggcttatcgaagaatggaagatgggaatggagctttaaagttcttcgtcgagatcagagaaaagtatggtaaaggggagataggcaaggatgctgacgaagattgggaaaatgagtttgttaagcttgaaaactttacaataagggtttgctaccaagtgatgcggtcctggcttgttaaggatgacgacttaagcatcaaggtgttgaaacttctcatagaaatggataatgctggggttccacttggtcgttcagaacatgagcgcctcatgtgggcttgtacccgtgaagaacatcatatcgtggcaaaagaattgtataataggataagagaaaggcattctgagataagattgtctgtgtgcaaccatgtaatttggttgatgggtaaggcaaagaagtggtggacagcattggagatctacgaggacttgttggacaagggaccaaagccaaataacatgtcatttgaactaatagtgtctcatttcaatactcttctgactgcagctaaaaagagagggatttggagatggggcgtaagcttgctcaacaagatggaagagaaaggccttaaacctggtagtaaggaatggaattcagttcttattgcctgttccaaggcttcacaaacttctgctgctgtgcagatttttaggagaatggtggaacgaggtcaaaaaccgacaatcatttcctatggggcattgcttagtgcccttgaaaagggaaaactctacgatgaggcccgccgtgtgtgggagcatatgcttaaggtgggtgtgaaaccaaacgtgtatgcctacacaattatggcttcagttttcgccggacaaggaaagtttaatatggttgatatcgtcattcgtgagatggtttcatcaggcattgagcccacagtcgtcacatacaatgccattgtcagtggttgtgcagggaatggaatgacctctgcagcatatgaatggtttaaccgcatgaaagttcagaacgtttctcataatgaggttagttatgaagtgctaatcgaagcgctagcaaaggattctaaaccaaggcttgcatatgagctatatttgagggctcaaaatgaaggtcttcgactctcttccaag------------------------------------------------------------------------------atagcatttgcagctttgagtcttcctttgttcatgtcgtctttagggcagggcttggctttgaagaccaaattgctgtcgtatgcaactctgctttttgggttttacatggcttggaatattggagccaacgacgtggccaacgccatgggaacttccgttggttctggggcattgactctacggcaagccgttttgattgctgcggtgttggaattctcaggggcattgtcgatggggacccacgtgaccagcacaatgcaaaagggtattcttgttgctaatgtgtttcagggcaacagtactctgctctttgccggtttgctttcctctctagctgctgctggtacttggctccaagtagaatgtaatgtttcctatgattcaccatcagatgaaaaaccattgtcggaggataaaatagtctctgtgcttggctgtatggtatccctcctgaataaagggagggaggatgttctttctggaagatcttccattatgaattcctttagcattgcagatgtaagtgtgatggaggatgaacttccaccacttgccattttcaggcgtgagctcaaaaggtgttgtgagagcttgcatgttgctcttgagaactatttgatgcctggtgatgatcggagcttggatgtttggaggaaacttcagagacttaagaatgtctgctatgattctggctttcctcgtggagaggattatcccggccagatactgtttgcgaattggactcctgtttacttgtccacttctaaagaagacatagggtccaattctgaggttgctttctggaagggtggccaggtaactgaagaaggtctgaactggttaatggagaaaggatataaaaccatagttgatctaagagcagaggatgtaaaagataacttttatcaagaagccataaatgatgctattgcatctgggaaaattgaattggtcaaaatttcagttgaagttgggactgcaccttcaatggagcaggttgagaagtttgcatctttagtttcagatagtagtaagaggcctatctatctccatagtaaggaaggaatttggagaacttctgctatggtctcaagatggaaacagtacatgactcgctttgttgatgatgaagtgtgtccaattgaaggagatatgtgtgcttctacaactggtgttgtgagggttcagtcaagaaagaaagcagaaatgttcctcgttcgaacagatggattcacatgtgccagagaaaaagtaacagaatcctccttagccttcacccatccaagcacccagcaacagatgcttatgtggaaatctacaccaaagactgtactactgttgaagaagcttgggcaagaactaatggaagaagctaaagag---------accctgaagctcaacaagtacagctctcgcatcactgaacccaaatcgcaaggtgggtctcaggccattcttcatggtgttggactctccgatgacgatttgagtaagccccagattgggatatcttcggtttggtacgaagggaacacgtgcaacatgcaccttttgagcctctcggaggctgtgaaagaaggggtcagagaagctggcatggttggtttcaggttcaatactattggggtcagtgatgctatatcaatggggactagaggcatgtgctatagcttgcagtctagagacttgattgctgatagtattgagactgttatgagtgctcagtggtatgatggcaatatttccattccgggttgtgacaaaaatatgccaggtacaatcatggcaatgggccggcttaacagaccaagtattatggtatatggtggaactattaag-atggagaatatgttagcggatccataagtgatgagcagaggaagaatgtagtccttaactcttgtcctggggcaggggcttgtggtggtatgtatacagcaaacacaatggcctctgccattgaagctatgggaatgtctcttccatacagctcttcaacacctgctgaagaccaattaaagctggatgagtgtcatttagctggaaaatatcttctagaactattgaaaatggacttaaaaccacgagatattatcactccaaagtcactacgtaatgcaatggttattgtcatggcactgggtgggtctaccaatgctgtgttacacttgattgctattgcaaggtctgttggtctggaattgtctcttgatgattttcagaaggtcagcgatgaggtcccatttcttgcagatcttaagcctagtggaaaatatgttatggaggatgtccacaagatt------------------gttattagaggagaaggacctaagggaggaccaggcatgcctgaaatgttgacaccaactagtgcaataatgggagcaggtctagggaaggaggttgcattattgacagatggtaggttctcgggcggatcacatggatttgttgttggtcacatttgtcctgaagcacagatggaccctctctcggctctgcgtgacttcactattcgaggcgagctcgacaagatcgtccgagtcaacgacgagttccggttcggctccgactacagcttccccttctcagccgaaaccgcctatcgctcaaagcaaggcaatctctatactctggaagccctagtttattacatcaaaaaccaccacctcaagcacaccgattacttccagaacacccgcaaccaggggatcccttccgtcaccttccctgatcggaaacccctcctcgattatctcaccggtaaagtctccacctcagactccattgaattcaaggaaactgagagcctcgactacattacgctgataagaaccgccgaacggcctttgaaggaccgcgaggctttgttggaatgcaaaggtaggaacttttacagtgttctaatggcgtcgacgaggcgcgaggaagaacgacagcgttcagattcgcagcagaggaaggatgggttggttgcgaagagtagactaatgggtgcggacgagaggggtttgggagggtacggagacgagatgggttacgatcctactccaaaacccaaaatgcatttgaagggtagcaaaattggtgaaggggttccgataattctggttccgagcgcgttccagaccctgattacgatccataatgtaaaggattttttggaagatggggtttttataccagctgatgtgaaggtgaagcagatgaagggtgctaagcccgactgtgtgacggtgcagaaaaaattcagtagggatagggatagagtagtgacggcttatgaggtgagggacaagccctctgctttgagggcggaggattgggatagggtggtggctgtttttgtgttgggtaaggagtggcagttcaaggagtggcctttcaaggaccatgttgagattttcaataga---------------------------------------------------------------------------------------ggaagtttctagggctatgataagcagatatggcaggttactgactataaaaaagatgggaacccatccatcactttcaagtatcatagtcgtgacggggaggaaggtttcccaggggatgtctccttgactgcaacttacacacttacatcaagcacaacattgagactcgacatggaagcggtgcctgaaaacaagcccactccaatcaatttagctcagcatacctactggaacttagctggtcacgactcagggaacgtactcgaccattcaattcagatatgggcaaaccgcattacccccgtggatgaaaacactgtcccaacaggtgaaatcttgccagttaaaggcactccctttgatttcactactgagaagaagattggcaaggatatcaaggaggctggcatggggtatgaccacaactatgtgctcgactgtggggatgagaaattgggtttgaaacacgctgcgaaagtgagggaccccttgagctcaagagtgcttaacttgtggaccaatgcccctggaatgcagttttacactgcaaactatgtcagtggaatcgttggtaaaggaggcgctgtttatgacaagcatgcaggtctctgtttggagacgcagggattcccaaacgctataaaccagccaaacttcccttctgttgttgttcaacctggtgagaagtacaaacacagcatgttgtttgagttttcaatggacaccttactaaaaacacataataagctagaattcttgcacccacttcatgggttttcagagagagtgagcaattcaaacccttcaaggcttcaaaatcaggagcttagatttggacccaagaagtctcatctgaaattgggtaggactgcttttgttaaggctagcagtagtgctcttctggagcttgtgccagagaccaagaaggagaatcttgagtttgagcttcccttgtatgacccgtcgaagggtcttgtggtggaccttgcagttgtgggaggtggtccggcagggcttgctgtggcacagcaagtttctgaggcagggctttcagtttgctcgattgacccatctcccaaattgatttggcccaataattatggtgtttgggtggatgagtttgaggccatggatttgcttgattgcctagatactacgtggtctggtgctgttgtgtacacagatgaccaatccaaaaaggatctaggtaggccttatgggagggttaacaggaaacagctcaagtcaaaaatgctgcaaaaatgcatatcaaatggtgttaagtttcatcaatctaaagttgttaaagttattcacgaggagtccaaatctcttttgatctgcaatgatggggtaacaattcaggctgctgtggttcttgatgcaactggtttttctagatgccttgtgcagtatgataagccatataatccaggttaccaagtggcttatgggattttggccgaggttgaagaacacccatttgatgtagataagatggtttttatggactggagagattcacatctgaataataatctggagctgaaagagagaaatagtagaattcctacatttctatatgcaatgcccttttcatccaacaggatatttctcgaagaaacgtctcttgttgctcggcctggacttacttttaaagatattcaggaaagaatggtggctagattaaggcacttgggcataaatgtgaagagcattgaagaggatgagcattgtgtcattccaatgggtggtcctctcccagttctccctcaaagagttgttggaattggtggtacagctggaatggtgcacccttcaactggatatatggtagcgagaactttggcggcggctcctattgttgcgaagtccatagttgagtacctaggttctgatagaggtcttcaaggaaatgaactgtctgcacaagtttggaaagatttatggcccatacagaggaggagacaaagggagttcttctgttttggcatggatattctgctaaagcttgatttggaagccacacggaggttttttgatgctttctttgatctagaaccccgttattggcatggattcttatcgtctcggctatttcttcctgagcttctattttttgggctttcactattctctcatgcgtctaatacttctaggatagagatcatggcaaagggaactcttcctttagtcaacatgatcaacaacttgatacaggatagagattgagaagttttcgagaaaatgcttcccaattcggtaaaagctaccgattctgagccaccattgctgccgaaagcttatgctccggactcaagaatctatacaactctgatgaagggttatatgaagacaggccgagtcaccgacacagttaggatgctggaggcaatgcggcaccaagatgacaatgccagtcaccctgatcatgtcgcatacacaactgttgtttctgcatttgtgaagtcaggttcaatggacagggcccgccaagtgcttgctgaaatgacaagaatcagtgtgccggctaatcggattacttataatatacttctcaagggttattgccagcaactgcagattgacaaagcgaaggagttgctaagagagatggctgaagatgcaaggattgagcctgatgtggtttcatataatatattgattgatggttgtatattggttgatgatagtgctggggctcttgcatttttcaatgaaatgagagcaaaagggattgctcccaccaagatcagctacaccactttgatgaaagcttttgcattttcaggtcaaccaaagctggctaacaaggtgttcgatgaaatgctcaacgatcctcgggtcatggttgatctggttgcttggaatatgttggttgaagggtattgtagactggggttggttgaagaagctaagaaaatagttctgagaatgaaagagaatggattttaccctaatgtggccacttacggtagtctggctaatggaattgcattggctagaaaaccaggagaggcacttctgctttggaatgaagtgaaggagagctgtgaagtgagaaagggagaaaactctgattcttcgtctccgcagccattgaaaccggatgaagggttgttagatacactagctgatatctgtgttagggctgctttctttaagaaagctttagaaattgtggcttgcatggaagagcatggtatacctcctaataagaccaaatttacacgaatttatgtggaaatgcactccagaatgtttactagtaagcatgcgtcgcaggccagacaagataggaggattgagaggaagagagctgcagaggctttcaagttctggttgggtttgcctaattcttactacggtagtgaatggcgattagaaccccagcttgatcaaaaaggagctgggcctggggcaagaagctcacatgccataaccctagtaggatcaaaggcctatgttttcggtggtgaatttgcgccacgtgtccctgtagacaacaagctccacgtgtttaacctggaagatcttacatggtcggtggccgatgtaaccggagacatccctcctccaagagtgggcgtcacaatctcagccgttggatcaaccatctatgtttttggtggtagggacagtgatcacaacgagctcaacgagctctactctttcgacacgttgacaaacaagtggaccctactatccagcggggataccggaccacctaaccggagctaccactcaaccactgctgatgaccgccatgtgtacatcttcggcggatgcggtgttgctggccgccttaacgatctatgggcttatgatgttgctgataaaaaatggatcaaatatccaacggctggggacaaatgcatgggtagaggtgggcctgggctggtggtggcccgagaaaagatatgggtcgtgtatggtttcactggagttgaaacggatgatatccattactttgacctggcccaaaaagagtggacccaggtggagacacgtggtgagaaaccaacggctcgaagtgtgttctctacggttgtgattgggaagtacatatttatatccggtggggaagtggaccccagtgatctgggccacatgggtgctgggaaattttccggtgaaatgtacgtattggatacagaaacattggtgtggaagcggtgggatgatgggccggattcgggtcatcatcctgggcctcgcggttggtgtgcatatgcgggtgggcaatggaatggcaaagagggacttttggtgtacggaggcaattccccaagtaatgatcgtcttgacgacattttctttttcactcctccccaatcggatggaaatgccgccggattcgacctctctctcctggaagcggtagagaaatctcagagcgcagtggaaatgctggacctcaaaaccctaaaaaagcttgtcctttcgttcgagcgccggctcaaggataacatcgcggcgcggctcaagtacccgaaccaacccgaccggttcgcagattccgaaatcgagctccacgaagagctacagaagctcaaggtactagccggaggacccgagctttatccggaccttgtcgctctaaatacaatcccttccattctcaaccttctcggccacgacaacaccgacattgcagtcgacgtcgttcagttgctccaggacttgacagacgaggatgtcctcgacgacaacgacgagcccgccgttgtactcgtcgaagccctattagaaaacaacgttctcgagctcttggtacagaacttgcaccgacttaccgataccgagcccgatgagatgtcggcggtatacaacacgctcgcgacgatcgagaatctgatcgaagtgaaaccggcggtggcagagatggtctgcgagaggaccaaattgctcaaatggcttttggggaaaattagggttagggaatttgatagcaataagcagtatgcttcggaaattttggcgattttgctgcagagtagcacggcgaatcagaagaggctggggcagatgaatggcgttgatgtgctgcttcaggctgtggcaatgtacaagtctaaggatcccaagaacccagatgaggccgagatgttggagaatctgtttgattgtttgtgttgtttgttgatgccattggagaacaaggagaggtttgtgaaggctgaaggggtggagttgatgattattatcatgaagcagaagaaatcggcttatgggtcggccataagagcactcgattttgctatgactaagtacccgccggcttgcgaacgttttgttgatgttttggggttaaagacggcattttcggcatttatgggtaag----------------------------------------------------------------------------------------------------------------------------------------------------aattctcttgtgattttgaataactatgattggtggaaagagtttaagttgctggattttcttgagcaagtgggtcggtttgcgagggttggaactatgatggccaaggagagtgtgaagaagagattggaatcggaacaagggttgagctatgcagagttgacataccagttgcttcaggcgtatgattttctttacctgtttaagaatgagggtgttaatgttcagattggtggtagtgatcaatgggggaatataactgctgggactgagcttattcggaaagaccttcatgctgagggaacttatggtttgacatttcctcttcttttgaagagtgatggcaccaaatttggcaagtcagaggatggtgccatttggctttcaccatccatgttgtctccttacaagttctatcagtatttcttctctgttccggattcggatgtggtgaggtttctcaaggttctaactttccttgacatggaagagataaaggatttggaaagtgatatgaagaagacgggttacatgcccaacacggctcaacgaaagcttgcagaagaagttacccgttttgtccatggtgaggatggtctagctgaggctcttaaggcaactgaagcattaaggcctggggctgagactaaattggattggaagaccattgagggcattgcagaggatgtgccttcctgctctttggcttatgatcgagttcttaatttatcccttgttgatctttcggtttcggctggtttgtttgagagtaaatcggctgctcgtcgattgttgaagcaaggggggctttacttgaacaactctagagttgatagtgaaagtaagaaagttgaggaggaggatattgtggatggtaaagttctcctcttatctgctggcaagaagaacaaggtggttgtaaggattgggatgagcgagcaagaggttgctgaataccgaaagagcttgtccatacgtgtgtcaggttttgatgtaccaaggccaattaagacatttgaagattgtggtttttcttcgcaactcatgaatgctattaaaaaacaagcctatgaaaagcctacagcaatacagtgccaagctttacccattgtgctttctgggagagatattattggtatagcaaaaactggttctggtaagactgctgcttttgttcttcccatgattgtccatgtcatggatcagcctgaaattgagaaagaagagggtcctattggagtgatatgcgcacccactagagaactggcgcaccaaatatatttagagtccaagaaatttgcaaaatctcatgggattcgtgtatctgctgtgtatggtggaatgtccaaacttgatcagttcaaagagctcaaggcaggatgtgagatagtcgttgctactcctgggagattgatagacctgctgaaaatgaaggcactaacattgtcaagggcaacttacctggtacttgatgaggctgatcggatgtttgaccttggatttgagccacaaattaggtctattgttggtcagatcaggcctgatcgtcagacctcactattttctgcaacaatgcctcgtagagttgaaaagttggctagagaggttctcactgatcctgtaagagttaccgtgggggaggtgggaatggccaatgaggatatcactcaggttgttcatgtgattccttctgatgctgagaagttgccctggcttcttgaaaagctacctggaatgattgatgatggagatgttttggtgtttgcttcgaaaaaagccacagtagatgagattgaaacccagctgactcagagaagttttaaagtggcagctcttcatggtgacaaagaccaggcttcaaggatggagattttgcaaaaatttaagtccggcatctaccatgttcttattgcaacagatgttgcagctcgtggtcttgacataaagtcaattaagtctgtggtgaactttgatattgcgagagagatggatatgcatgtacatcgtattgggagaacaggtcgtgctggtgacaaagatggaactgcttacactcttataacacagaaagaggcacggtttgctggtgaattggttaacagtttgattgctgctggtcagaatgtgtctgtggagctaatggatcttgccatgaaggaaagtgctttgtccatcgttggtccaaggccaatggagtggtctactgtgccatatagtgctccccaagcaccagggcaaagtggaaaacaaaggacttcaagtttggaatcaccaataatgttgctggcgggtcatcagagtactatatacacaataaagtttaatccggctggaacagtcattgcatctgggtctaatgacagagaaattttcttatggtatgtgcatggtgattgcaagaactttatggttttaaaggggcacaaaaatgcaattcttgatcttcactggactactgatggatcccagataatatcagccagtccagacaaaactctgagggcatgggatgttgaaacagggaaacagataaaaaagatggctgagcactcctcatttgtgaattcatgctgcccatcacggagaggaccacctcttatagtcagtggatctgacgatggaactgccaaattgtgggatatgcgtcaaagaggtgcaatccaaacatttccagataaataccaaattacagctgtcggcttctccgatgcatcagataagatcttcactggtggtattgacaatgatgtgaaggtttgggacttgcgcaagggtgaagtaacaatgactcttcaaggtcatcaagatatgataacgggtatgtcattgagtcctgatggctcctatcttctgaccaatggaatggactgcaagctctgcatttgggatatgcgcccgtatgcacctcaaaatcgctgtgtgaagatattggaagggcatcaacacaactttgaaaagaacttgttgaaatgtagctggtcagccgatggaagcaaggttacagcaggtagttctgaccggatggtttatatatgggatactacttctcgacgcattttgtataagctccctggacacactggatctgttaatgagtgtgtcttccatcccagcgagccaattatcggatcttgcggtagtgataaacagatttatctcggggagatctga--------------------------------------------------------------------------------------------------------------------------------------------------------------------------------------------------------------------------------------------------------------------------------------------------------------------------------------------------------------------------------------------------------------------------------------------------------------------------------------------------------------------------------------------------------------------------------------------------------------------------------------------------------------------------------------------------------------------------------------------------------------------------------------------------------------------------------------------------------------------------------------------------------------------------------------------------------------------------------------------------------------------------------------------------------------------------------------------------------------------------------------------------------------------------------------------------------------------------------------------------------------------------------------------------------------------------------------------------------------------------------------------------------------------------------------------------------------------------------------------------------------------------------------------------------------------------------------------------------------------------------------------------------------------------------------------------------------------------------------------------------------------------------------------------------------------------------------------------------------------------------------------------------------------------------------------------------------------------------------------------------------------------------------------------------------------------------------cagagaactccacgaggtaagcatcgaaacccagaaaaggtagaggatgttatctgtagaatgatggcgaaccgggcttggacaacccgtttgcagaactcgattcgggatttggttcccgaattcgatcactctcttgtgtggaatgtgttgcaccgtacgaagaactcggaacacgcgctccagttcttccggtgggtcgagcgtgccggtttgtttaagcacgaccgtgagacccatttgaaaattattgagattttaggcagagcttcgaagctcaaccatgccagatgcatactattggacatgcccaagaagggtgtaaaatgggatgaggacctttttgttttactggttgaaagctatggtaaagctgggattgttcaggaggctgtcaaaattttcaacaaaatgaaggaattgggtgtggagaggagtgtcaagtcttatgatgcattgtttaaggttatccttaggaggggacgatatatgatggcgaaaagatactttaatgcaatgttgagtgaggggatagagcctactcggcacacttataatcttatgctctggggattctttctgtcattgagattggagactgcaaaacggttttatgaagatatgaagagcaggggtatttcacctgatgttgtcacatataatacaatgattaatgggtataatcggttcaaactgattgatgaggcagagaaattgtttacagagatgaagggacggaacctggcacctactgtgatcagttatactaccatgttaaaaggatatgtttcggttggacgggttgatgatgca---aaaacttttgaggaaatgaactcttttggtattaagcccaatgctgtcacgtatactacattattgcctggactttgtgatgcgggaaagatgcctgaagctcgggtaatgttgaaggagatggtggagaagtatattgctcctaaggacaattctatctttctcagattgttatcttgccagtgcaaggctggtgatctggatgctgctgcagatgttctcaaggcaatggttcggctaagcattccgacagaggctggtcattatggaattttaatcgagaacttttgtaaggccgatgtgtatgatcaggcagtgaagttgttggataagcttatagaaaaagaaattatattaaggccccaaagttccttggagatggtgcctagtgcttataatccaatgattgagtatctgtgcaatcatggccatgcaggaaaagctgaaacctttttccggcagttgttaaaaaagggtgttcaggatccagttgcctttaacaatttgatccgtggtcattccaaagaagggaatcctgattctgcgtttgaaattttaaagatcatgggtaggagaggggtacctagagatgcggattcttataagttgctcatcaggagctacttaagtaaaggtgagccatctgatgctaaaacagctttggatggtatgattgaaagtgggcatcttccagactcatcattattcaggtcagtaatggagagtctatttgaagatgggagggttcaaactgcaagcagggtgatgaatagtatgttgcagaagggggtgaaggagaacatggacttagttactaagattttggaagcccttctcttgagaggtcatgttgaggaagcattgggacgaattgatctacttatgcatagtgggtgtgcacccaattttgatagtctcttatctgttctttgtgagaaagggaagaccattgctgcactcaagatgttagatttttgtcttgagagagactgtaatgttgatttctcaagctatgataaggtgctggatgctcttctagcggcagggaagactcttaatgcttattcaatattgtgcaaaataatggagaaaggagggaccaccgattggagttgctgtgaagatcttattaaaagccttaatcaggagggaaacacgaagcaagcagatattctatccagaatgataaagaga-----------------------------------------------------------------------------gcccaacccgggt--------------------------------------------------------------------------------------tcgagaggggacgaatg--------------------gtgttcttcgagggggtaaagcggttcgagctcgaggacctgcttcgagcatcggcggagatgctgggaaaaggcgggttcgggacggcgtacaaggcggttctagacgacggcaacgttgtggcggtgaagaggcttaaagatgcacagattggagggaagagagagttcgagcagcacatggaagtattggggcggctcagacatcccaatgttgtcagtttgagagcttattattttgcgagggaagagaagctc------------------------------------------------------------------------------------------------------------------------------------------------------------------------------------------------------------------------------------------------------------------------------------------------------------------------------------------------------------------------------------------------------------------------------------------------------------------------------------------------------------------------------------------------------------------------------------------------------------------gtgtctgttgagcgtccaccctactatagttatatggattccacatctgggcagcttgaacctgcatctggtgctcgcgccagtattccgggacgggactattggccagaaggaactgctggtcgagttaacgctgccagagctccagagcccactggtaaatcagccggatctccatcttatggaaaaagtcctggaagtaggaggaagaagcaaacagcatcagttgctgcttctgagtctgaagtgagcgtagaaccaagtgatgcagtggcatctgaaactttggaggaagctatagaagaccccaaggacatgtcatctgaatatgttatttatcagactgaacctgataaagaggaagatggatatgatctagacaagaaactaggacgtcctcacccctttattgatccaaaagtgaagaagccaatagaggagccatgtacaagtgaagaactgtggtggaactggagaaagccagacaaggaacaatggtccagatggcagaggaggcgacctgatgttgaaacggtttttttgaaagcaatggcagagactgggcaagtaaagctctatggtgaacatccaacattgactgaaacttctctatatagagctagacgacatcttttcaaggaggaaaggcttcaagctgaaaaagagaaattggagagaattggtccaatagcatactactcagaatgggtaaaaacatggaagacggacacttcaagagaagctgttcagaaacattttgaagagactggtgaagatgaagtagcccaactaattgaaatgttttgtcatcaaacagatcgagagtatcgcataatgataggaactgatgttcgtataccaagggatcctttagcaatgcgaatgcaagaggatcaaataaagcag-----------------------------------------------------------------------------------------------------------------------------------------------------------------------------------------------------------------------------------------------------------------gctgtgggtcatatccgccaccggaatcttcttcctctgctggctcatgtttctaggcctgactgccactacttggtgtatgaattcatgaaaaatggtagcttacaggacaggttgaatgatgttgctgaaggaactaaggagttggattggttagcaaggcacaatattgctctaggagtggcttctgggcttgaataccttcatatgaaccaaaaccctcgcataattcacagagatcttaagccagcaaatatacttcttgatgatgatatggaagctcggattgcagattttgggcttgcaaaggcaatgccggatgctcagacgcatataacatcttcgaatgttgcaggaactgtgggatacatagctccggaataccatcaaacactcaagttcacagacaagtgtgatatttacagttttggagtgatcctcggtgttctggttacgggaaagcttccatctgatgaatttttccaaactagcaatgagatcagtttggttaagtggatgagaagtgtgatgacttcagagaatcctcaacaagcaatcgac---------------------------------------------------------------------------------------------------------------------------------------------------------------------------------------------------------------------------------------------------------------------------------------------------------------------------------------------------------------------------------------------------------------------------------------------------------------------------------------------------------------------------------------------------------------------------------------------------------------------------------------------------------------------------------------------------------------------------------------------------------------------------------------------------------------------------------------------------------------------------------------------------------------------------------------------------------------------------------------------------------------------------------------------------------------------------------------------------------------------------------------------------------------------------------------------------------------------------------------------------------------------------------tgcgtaaagatacctcagcttcctgctgatgccaaaattcctcgatcagcctgccttaaaacttaccaagttagggactcccaaggggttgtgtgggtttggatgtctcagaaaacaccaccaaacccaaataaactaccatggttcgagaactttgcgaggccggggtttcaagatatttcaacaatccatgaactcccatatgaccattccatacttctggagaatctcatggatcctgcccacattccaatctcacatgacagaacagattggactgcaaagagggaagatgctcaagcactgggtttcgaggtgaccgaacgttctgatcggggatttgcagggtggtggggaaaggcaaatgatcaaccactgccaaacttcttacggtttgaagcaccatgtgtgcttcaaaataacagggaacttgttgacaagaatggacaaaaggactactttaccggtctattcctctgcagaccaagtggacagggaaaatctatgcttattgtgagatttggagggacaaaaagatccccactggcaaaattgtttccacagtggtacttccatcagaatgcatgtaaggtatttgagcaagatatgggattcctttcgtcccaaaacgaggttctcattaaagaaaaagttcccacaaaagagctatacctcaatttgagatcctcagatacatgggtagctgaatacaggaagtggatggacaaagttgggcatggtatgccttatcattttgggcatgccactatatcattgcctaaagagcctgctgtagtagaacatgctccagcaggactagttgctggtgtttcggcctctgcacccgccaagggagggattggatcaatgcatgctccaaatttgaacaacagatatttccggcatgtaatccattgcaaagggtgcagaaatgttgtcaaagctttccagacatggaaaaatgccttatctgcaattgctatagcgctggctgcggtggcaattcttgagtctggaaggcagtggaaggcacttctgttg------------------------------------------------------------------------------------------------------------------------------------------------------------------------------------------------------------------------------------------------------------------------------------------------------------------------------------------------------------------------------------------------------------------------------------------------------------------------------------------------------ccgctgccttctgtttcgttatggtctcagatctccatatttcagacaacaacctgggaggaatacaaaagaaagccaatctcatattggattcttctacttctgagcagtggtgcaatgcttgtggccttccctgcttcatccattctttctcgtgtctattacaacaatggtggtaccagcaagtggatcatttcatgggttgcagttgctgggtggcctctaactgctcttatcttatttcctacatacttcttctgcaaaacttttcctacccctctaaatttacagctcactcttgcatacatcgtgcttggatttttatctgctgctgataaccttatgtatgcatatgcatatgcctatcttccagcatctactgctgctcttctggcatcatcttcacttattttctctgcactatttggatatcttattgtgaaaaataagattaccgtgtctataattaatgctgttgtgatcatcacatttgctgtgaccatcatagccttggactcaaattcagacagatatggtaatgtcactgatagccaatacatcatgggttttgtgtgggacattatgggatctgctcttcatggtctgatttttgctctttcagagcttgtttttgtaaaattacttggtagaagatccttccatgttgtgttggagcaacaggtcatggtttcattatttgcgttcatatttaccaccattgggatgattgcaaataacgattttcaagggatgatatccgaggctagaatttttgagggtggtaaagtttcctattaccttgttcttataatggcagctgcaattgaggatagttccattgattttggagacttcttcaaaggtccattaccaggaaagtttcttaagcttttggcatatttggctgtttccagacttggaatatacatacctcttggtggggtaaatcgggaggcatttgtaggaaatttggatcagaacagtttgttgagcacattagattcgttttctggaggaggcatcggtagacttgggatatgctcactaggtattgttccctttatcaatgcacagattgtcttccaacttcttgcccagatttaccccaaattacaagatcttcaaaaaagagaaggcgaagcagggagaaagaaaatcctccagtatactcgatatgcttcagttggatttgccatagtacaggcaattggccaagtactctatctccgtccctatgtgaatgacttcagtacagaatgggttttatcttctgttaccttattgacatttggctcaatattaacaacatacattggggaacgaatctctgacctaaaacttggaaatggcacatcccttttgatattcacaagcattatctcctacttgccagcatcttttggtaggactattgtacaagcttttcaggatggtaactatgttggacttgccaccatcatcttatccttctttctgttggtccttggaattgtgtatgttcaggaagcagagaggaaaatcccacttaattatgcctcaagatacaccagtagtggtggaggacctcaaaaatctgcttacctacccttcaaggttgcgatctgctaccaatctcccatcaaacccatcaccatcccacaatcgaaagctctttccaacccaaaactttcctttagatgcaatctctccctcccctccagatacccactgaccatcaccgaacccgaacccgtctacgcctccgtgaagaccttcgcacccgccacaatagccaacctcggtcccggcttcgacttcctcggttgcgccgtcgacggtctcggcgacttcgtctctctcagcctcgacacacatgtccaccccggcgagatctcaatttctgaaatctccggagacaacgccaacaaactcagcaaatccccactctggaactgtgctggaatcgccgccattgaggtcatgaagatgctcggtatccgatcggtggggttgtcgctttcccttgagaagggattgccattgggaagcgggctcggatcgagtgcggcgagcgcagctgccgcggcggtcgcggtgaacgagattttcggagggaaactgggagttgaggagctcgtaatggccgggcttaaatcggaggagaaggtttccggctaccacgccgacaatgtggcgccgtcgatcatgggaggctttgtcctgatcaggaactatgaacctgtggaactgattcgattgagattccctgaggaaaaggaactgtttttcgtattggccacgccggaatttgaggctccgacgaagaagatgcgggcggcattgccgacggagatcggaatgccgcaccatgtatggaattcaagccaagctggggcattggttgccggaatattgcaaggggatttgataggtttaggcaaggccttatcggcggataagattgtggagccgaggagggcacctctgattccgggcatggagggtgtgaagaaggccgccattgaagccggcgcattcgggtgcacgataagcggggccggaccgaccgcagttgcggtgattgatgatgagaaaaaagggattgaaattggggaggagatggttcaggcattcttgaaggagggaaatttgaaagctgtggctaatgtacataggctggacaggactggtgccaggctcattagcagcattcccagatga--------------attgaaattcatggggcacatggctatctcattgaccaattcttaaaggatgggattaatgatcgagtagatgagtatggtggatcagttgcaaaccggtgcaaattcttaatgcaagtggttgaagcagtaactgcggcaattggtgctgatagagttggtgtcagaatttcaccagcaatcgatcatcttgatgctcatgactccaatccacttggcctaggtttggcagtgatagagaggcttaacaagctccagcaaaagattgcagcaaaacttgcttatctgcatgtaactcagccgcggtacacagcttatgggcaaacagagtcgggcagagccggcactgaagatgaggaaactcacttgatcaggagcatgagaaaagcttatgagggaacatttatgtgcagtggtgggttcactcgggagcttggaatgcaagctttagcagagggtgatgctgatttggtatcttatggtcgtctttttatctcaaacccagatttggtattgagatttaagctaaatgcaccattgaacaagtatattaggaagactttctacacccaggaccctgttgttgggtacacagactatccttttcttagcatattctcatcgatatctccgtccccaattgcagcggccagtctgggtcaagtctacaaagctcggctgaaatctggtgaggttgttgttgctgtgaaggtgcaacgccctggtattgaagaagctataggactggacttctacctcattagaggcctcggatttctcatcaataaatatgtagatattgtaaccagtgatgttcttgcccttattgatgagtttgcacgcagagtctatcaggagctcaactatgtgcaggaggggaagaatgcaaggaggtttaaaaaactgtacgccgacagggaagatgttcttgtccctgacattttctgggattataccagcaccaaagtgctgactatggagtgggttgatggagtcaaattaaacgagcaagatgccattgagaaacaaggtctcaaagtattggatctagttaataccggcatacaatgcagcctcagacaactgctggagtatggatattttcatgcggatcctcatcccggtaatctcttggcaacccccgagggaaaactcgctttccttgattttggaatgatgagtgagacccctgaagaagcaaggtttgctatcattggtcatgttgtgcacatggttaatcgagattatgaagctatggcccgtgattactatgctctagattttttatcaactgatgtcgatgttactcctattgtgccggctcttcgcaacttttttgacgatgcactcaattcaactgtgagtgaactaaattttaagacattggtagatggtctgggtgctgttctgtaccagtatccattcaacgttccagcgtattacgcattgatattgaggtcgcttactgtactagaaggtttagctctttatgctgatcccaatttcaaggtgctggctgcttcatacccatattttgctaaaaggcttttaacagatccaaatccatatctcagagatgcccttgtcgagttgctttttaaggacgggaagtttaggtggaatagacttgaaagcctactggtgcagggaagaaaagatagagatttctctgcaaaagatgctttacagccagttttgaagttgttattggccccagatggtgaagaactccggattttagttattaaagaggcagtccgcatcacagaagcgtttgtgctaggcacagttattgattcgtacaactcgattcctgatcttgtgagaactctaatgtttaatggcaatgcaagtggaattatttccatgagcaatgttgaacagcaaagcatgatagagctcagagatcaagtgtacaggatatggggacttcttcga------------------------------------------------gcagatcttcgtattagtttactagttggaggtgatagtatggaaagtcagttcgaagaattagctcaaaatcctgacattataatagcaactcccggcaggctcatgcaccatttatctgaggttgatgacatgtcattgcgctctgtggagtatgttgtttttgatgaagcagattgtctctttggcatgggtttcgctgagcagttacataagattcttacacagctgagtgagaatcgtcagaccttgcttttcagtgcaacattgcctagtgcccttgctgagtttgcaaaagctggtctgcgagaccctcagcttgtgcggcttgatctggaaactaagattagccctgacttgaagcttacctttttcaccttacggcaagaggaaaaacttgctgctctactttatttgataagggagcaaatccgttctgatgagcagacgctaatttttgtatctacaaaacatcatgttgagttccttaatgttttgtttagagcagagggtattgagccttctgtatgttatggtgaaatggatcaagatgctcgaaaaattcatgtatcaaggtttagggcaagaaagactatgttactgattgtgacagatgttgcagccaggggtattgatattccattgcttgataatgtcataaactgggacttccccccaaagccaaaaatttttgtgcatcgtgttggccgagcagctagggctggtcggactggtactgccttttcttttctgacatctgaggatatgccttaccttttagatcttcatctatttctctcaaaaccaattagggctgcacctagagaggatgaggttttgcaggatatggatggagtcttttccaagattgatcaagcgatagcgaatggagaaactgtctatgggcgttttcctcagacagttcttgatcttgtttcagacagagtcagggaaacaattgattcttctgctgaattgacttctttaaagaaaacatgcacaaatgcatttcgcttgtattcaaagacaaaaccattgcctgcaaaggagtccattaggagatcaaaggaactaccccgtgaaggtttgcatccagtttttaaaaatgtactggctggtggagaactaatggcattggcattttccgggcgcttaaagagtttc------------gcattaggaccaaagggacagataacagagggagtcaaaacatggccaggaaaacgggtcggcgtgcactctatcggtgatcacacagcaattgagctaattgggagagaccgtccgggtctgttatccgagatctcagctgtccttgccaacctccactttaatgtagctgctgctgaagtctggacgcataacaggcggatagcctgtgttctgtatgtcaacgatgataccacaagccgggcagttgacgacccgaacagattgtctgtgatggaggagcagctcaagaacatcctgcgcgggtgcgaggatgatgagaaagtgggctataccagtttctccatggggttcactcacattgatcgccgcctccatcagatgctgtttgctgatagggactacgagggcggtgggctgacgaatgagatagagtatcctccttccttcaaacccaagatcacggttgagcgctgcgaggagaaggggtattcggtgatcagtgtcaggtgcaaagatcgtgcaaaactgatgtttgacattgtgtgcacactcactgatatgcaatatgttgtattccacgccgccatctcatccgatggcccctatgcatcacaggagtattatattcgccacatggatggttgcacccttgattttgaaggagaaaatgaaagggtcatcaaatgtctcgaagctgccattcgaagaagagtaagcgagctcctccattactggggcaacactccagagcaagactactacaaactccaaggcatcagagcctcctcttccatgtacacctccccaagaggcttgaacctcttcacccgctcatggcttcccctttcctcggctcctcctcgtggcctcatcttcatggtccacggctacggaaacgacatcagttggaccttccaggccacagccatctttcttgcccagaagggtttcgcctgcttcgctctcgacctcgaaggccatggcgaatccgacggcctaaaggctttcgtacccagcgtcgatcttgtcgtccaagactgcctttccttcttcaattccatcaaacaagaccctcagttccacggcctgccttcgttcctctacggcgagtcgatgggcggcgcaatttgcctcctgatccatttttccgatcccgaaggtttcaggggtgcgattctggtggcacccatgtgtaaaatctccgataatgtgaaacccaaatggccaatccctcaaattctgacgcaagtagcgagattcttcccaactttggctattgttccgaccccggatcttatgtacaagtccgtgaaggtgaacgagaagaagatcatagcggataagaatccgatgaggtatagggggaaaccgagattgggtacggtaatggagctgctgagagtgacggagtatttgagtagaagactaagcgatgtgaagcttccgttcatcgttgtacatggaagtgcggatgttgtgacggatccgaatgtgagcagagctttgtatgaagaggccaagagccaagacaaaaccatcaacatttatgatggaatgatgcattctttgatgtttggagagactgatgagaatgtgggaattgttcgagctgatattctttcgtggttgatggacgaaccaccgatctaccgtctacctcaagacacgctccaccagatcttctccacccttcccctccgtcagatcatgatctgccgctccgtctgcaagctcttcaaccaagtcctcagctccccttgcttcgttgatctcgttttcaccagatcccaactccacctcatcgctctccggcctccacataccaaccatagccaccgccacgtgtcctcacatccgtgtctacacgtcttcgattccgaccagaatcaatggctcaagttcaacctcgatttcctccccttccggtctccccacccggttgcctcctctctcgggctcgtttacctctggggcgactcgcccgactcggccgagccgaacaagtcgctggtggtctgcaacccgttgacccggcagttccgggttttgcctcagctgggttcggcatggtcgcgtcatggttctgtcctggttgactcggcgagtcgagtcatggtgttgacggaactggcggcgctttacttcaccggtgcgcatcagtggctgactttctcttcgaacttgccgtcgaaacccagaagcccaattttggtttccgactcggtttacgcactctgcgatgtgggttcgccttggaggagccaatggaagcttttcgcttgcacaatcacgaagctgaagagctcgcagacatggactcggctagagaggcctgagtggggggacgtgttcgacattttgaaacggcctcgtttggttcggggaacagggaatcgaatcctgatggttggtgggctaaagtcttcgttttctttgaacacttcgtgttcgacgatattgatactgaggttggatttggatagcttggagtgggacgaggctggtcggatgcccctcgacatgtttagatgttttcaggagtcaagcaagttcaaggtgtttggtggaggagaccgggtttgcttctccgccaagaggcttgggaggttggctttgtgggatcattgttccgggaaaggggagtggaggtggatcgatggcgtgcctggtagtggtgatggtctttgcagaggcttcgttttcgaggcc------------------------------------------------ggcaagggggacagcttaacatttgatgtattggctatcttcaccaaaaccttgcagccatttcctgagaaaattactcaggctgatgtgcagctcgtagtcttccaggaaagtgcacactacctctctccttatgaagtcaaagtccaatccctcagtgttaaattacctgatgcaagaattgaatcctatacaagattagaaaatactaagattcatggttcagagatcaaatatggtccttatgagaatcttcctcccttctcatactcgcctattgttgtacatttcgagagcaatcaaccttttgctgttgcccatgagttggttcgagagatagaggtttcccactggggtaatgttcaggtgacagagcattacaatcttatccatggaggtgctcaaagtaaaggggaattttccaggcttgattatcaagctagacctcatgtaaggggtgcatctgccttcaggcgtcttgtcgcaagattgccaccaagatctcattctgtctattacagggatgagatcggcaacatctcaacatctcatttatggggtgattctaaaaagaccgaactggaaattgaacctagatatccaatgtttggtggttggagaactgctttcaccattgggtatggcttgccacttcatgacttcttatttgagtcagagggaaagcgcttccttaacttctcctttggttgccctatgactctcgttgtgaaggttagagcgaagccgaaggagctcgtcctcggaaacccttccgtgacggtcgagaaagggaaatacagctatgacgtcgaaaccctaatcaacaagctcagtagcctccctccccgagggagcatagctcggtgcctcgacatgttcaagaacaagctctccttaaacgatttcgctttggttttcaaggagttcgctcagcgcggcgactggcagcgatcgcttcggctctttaagtacatgcagcgccagatatggtgcaagcccaacgagcacatctacactataatgatcagcttgcttggccgcgaaggcttgctggacaaatgcgccgagttgttcgacgaaatgccaagccaaggagtggttcgaagtgtcttctcctacacagctttgatcaatgcatatggacgcaacggtcagtacgaaacctcgcttgaacttcttgatagaatgaaaaaggacaaggtctctccaagtatattaacgtataataccataattaatgcctgtgctagggggggtttggattgggaagggttattaggattgttcgcggaaatgagacatgaaggggtacaacctgatcttgttacttacaatactttgcttagtgcttgtgctagtagaggtttgggtgatgaggcagagatggtgtttaggaatatggttgagggtggaatagttcctgatataactacatatagttatcttgttgaaacttttgggaaattgggtaagcttgaaaaagtctctgagctgcttaaggaaatggaagctggagggaatttgcccgatataacctcatataatgtgttgctagaggcttatgcgcaatctgggtcaattagagaggcagtggatgtgtttaggcagatgcaagcagcagggtgtttgccgaatgctaccacttacagtattttgttgaacttgtatgggacgcatggaaggtatgatgatgttcgtgagctttttcttgagatgaaagttagcaatacggagccggatgcagctacttataatattctcatcgaggtgtttggtcaaggtgggtatgttaaggaggtggtgacattgttccatgatatggtggaggaaaatgtagagccaaatatggggacttatgaggggttggtagttgcttgtgggaaggggggtctccatgaggatgcaaagagcattttacgacacatgaatgagaaaggaatagtgccaagttccaaggcttatacaggagtcgttgaagcatatgggcaagctgcattatatgaggaagctcttgttgccttcaacacaatgaatgaagttggggccaagccatctgttgaaacctacaattcactaatacatgcatttgcacgaggtggacttttcaaggagactgaagcaattctgttcagaatgggtgagtctggtgttgcaaggaatattgattcattcaatggtatcattgaagcattcaggcaaggaggtcggtttgaagaagctgtgaaggcatatgttgagatgggaaaaacaagatgtgatcctgatgagcggacccttgaggcagttttaagtgtttactgctttgcaggtcttgttgatgagtgtgaggagcatttcaaagagctaaaagcttcgggaatattacccagtatcatgtgctactgcatgatgcttgctgtttatgcaaggagtgataggtggatgatgcccatgagttgctgaatgagatgctcaataatagagtatcaaatattcatcaagtgatggggaaaatgattaagggagactatgatgatgaagctaattggcaaatggtagagtatgtatttgacaaactaaattctgaaggatgtgggctgggaatgagattctacaacacacttctggaggcactttggtggttgggtcagaaagaacgagctgcaagagtgctcaatgaagttacaaaacgggggctttttcctgaagatcaactctgtgggagattgtcggtagaatccagtggtatggaattggcataattcttatatatattgtgactttgtcgatatttccaggatatataacagaggatgtgcactctgagatactcaaagattggtatccagttctccttattactgcctacaatgtgtttgatctggttggaaagtgtttgactccattttatctccttgaaaatgcaaaggttgcaattggtagcactgtggtgagactggtttttttccctctcttcttggcatgcttgtatggtcctaaatttatgagaacagaaattccagtgacaatattgacttcccttttgggtcttaccaatggctacttgacaagtgtgttgatgattttggctcccaaagttgtccaattacaacatgcagagactgcagggatagtaatggtactcttcttggttattggtttagctgctggttcagttgtatcttggttttgggtcatttgaacggaaaaacctgaaggtgcacaggttcctggaacaactgaaaaggagaatgaagaaagctctgttactgaatataccaatggaataatcaatgaaattaggaatttggtaagtgacatttcctctgagaaaagtcggaagacaaaaaccaaagaagcacaagaaagcattcttcaagaaattgaaaatctggctgctgaagcctacagtatctttagaagctccattccaacttttacagaggaagctgtgacagaatctgaggaaccaaaacttcctggcactaccaaaatatgctcagggacaggcacagggtttgaaatattatgtcaagggtttaattgggaatctcataaatctggtaaatggtacttggaactcaaaagtaaagcagaagaattatcttcgcttggtttcactgtgatttggttgccaccacctacagaatctgtgtcgcctgaaggttacatgccaaaagatttgtacaatctaaattccaggtac------------------------------------------------------------------------------------------------------------------------------------------------------------------------------------------------------------------------------------------------------------------------ttgcaggcattgttcctttcacataatcttcttgttggggagattccagctagaattggaaatttaacttatctccaagtgattgatctctcacacaacttgttgtcgggtccaattccattaaacatagttggttgttttcagctactggcattgataatcaacaacaacaatctctccggcgaaattcagccggagcttgatgcattggatagcttgaagatactggacattagcaacaacatgatttctggtgagatcccactgactttggcaggctgcaagtcgttggagattgtagatttcagttccaacaatctctcaggaactttaaatgatgcaatcaccaagtggtcaaacctcaggtatctgtccctggcttggaataaattcagtggaaatctacccagttggctgttcacatttgaagcaatgcaattgatggatttctcaggcaacaagttttctggttttataccagatggtaactttaatgtcagcaggaattataacaatggtggcactggtgaaatgctaaaggagccaattgttccaatgcaaaatgtggataccctgatttctattattgtagccggtagtggcgaattacgcttcagttacactctatcttcagtggttgggatcgatctctctgagtcaaagcgtgcagtgccattgaaagattatcgcaatattggaattatggctcacatagatgcaggaaaaaccactacaactgaaaggattctgtattataccggcagaaactataaaataggggaggtacatgagggaacagcaaccatggactggatggagcaggaacaagaaagaggaattaccataacttctgctgcaacaaccacattttggaacaaacatcggatcaacataattgatactcctggccatgtagacttcacccttgaagtggagcgtgctctcagggtattggatggtgctatatgcttgtttgacagtgttgcaggagtggaacctcaatctgaaacggtgtggaggcaggctgataagtatggagtacccaggatttgcttcgtcaataagatggatcgtcttggtgcaaattttttccgtacaagagacatgattgtgacaaatttgggtgcgaaaccattggtgattcaaattccaattggagcagaagataattttcagggagttgttgacctcgtgaagatgaaagctataatttggtctggagaagaattaggtgcaaagtttgtctatgctgacattccagcagatcttgaggagctggcacaagaatacagatcacagatgatagaaaccatagttgagttggacgatgaagccatggagagctacctagaaggagttgagcctgatgaagaaacaattaagaaactaattaggaagggaaccatctcaggtagttttgtgccagtattatgtggctcagcctttaaaaataagggggttcaaccattacttgatgctgttgtcgattatttaccttccccacttgaggtgcctcctatgaaggggactgaccccgagaacccagaggtgataatagagagggctcccagtgatgatgaaccatttgctggattagctttcaagatcatgactgatccttttgttggaaccctttcatttgtgagagtgtatgcagggaagctatctgcagggtcatatgtactaaattcaaacaaaggaaaaaaagagagaattggtagacttttggaaatgcatgcaaacagcagagaggacgtcaaggttgctttagcaggtgatattgttgcccttgcaggtctgaaagatacaataacaggtgaaacattatgtgacgctgagaatcctattgtgcttgaacggatggatttccctgatcctgtgattaaagtggcaattgaacccaagactaaagctgatattgataagatggccactggtttgattaagcttgctcaagaagatccttctttccacttctcacgggatgaagagatcaaccagacggttatcgaaggaatgggagaattgcatcttgaaattattgttgataggcttaagagggaattcaaggttgaggctaatgttggagcacctcaagtaaactaccgggaaagcatttccagggtgtcagaagtgaagtatgtacacaaaaaacagtctggtggacaaggtcagtttgctgatataactgtacggtttgaacccatggaggcaggaagtggatacgagttcaagagtgaaatcaagggaggtgcagtgccaagagaatatattccaggtgtgatgaaaggattggaggagtgtatgagtaatggtgtgcttgcaggctttcctgttgttgacgtacgtgctgtactagtagatggttcttaccatgatgtcgactcaagtgtcttggcattccagctggcagccagaggagcttttagggagggggttaggaaagctaacccgaagatgctcgaacccataatgaaggttgaagttgttacacctgaagaacatctgggagatgtgattggtgatctcaactctagaagaggccagatcaacagctttggtgacaaacctggtggtctgaaggtggttgattcactggttcctctagcagagatgtttcaatatgttagtacactccggggaatgacaaaaggccgtgcttcttacaccatgcaattagccaaattcgaagttgttcctcagcatatccagaaccagcttgctgccaaggaggaacaagttgctgcttaaccaaatttcaggtgataataattcaaccccaaatgctaatggtggtgttgatttggattcttatgtatttttgaagagagcccatgagcttaaagaagaagggaataggaggtttcagaataaggactatgtgggtgctcttgagcagtatgataatgctcttacgctcaccccgaaaacccacccagatagggctgtctttcacagcaatagagcggcttgtttgatgcaaatgaagcctatagattatgaaactgtgattgctgagtgcactatggcactccaggttcagccacggtttgtcagggctctccttcgaagggctcgggcatttgaggcgatagggaagtatgagatggcattgcaggatgtgcaagtgttattgggggctgaaccgaatcaccgtgatgctctggagattgcccagcggctaaggacagcacttggacctcgtcaggaagctcagcaagatctccaaagccggccttcccctgctgcccttggggcttcagcagttcgtggtgcgccaatctctgggttaggaccatgtctaccggctcggcctgtacaaaagaaggcaaataccctacatttagatgctgcaattcaatggaggcagttgaaacttgtttacgatcatgacataaggctagcccaaatgcctgtgaattgcagtttcaaagtgttgagggagattgtgacaaaaagatttccatcgtcaaagtcagttttaatcaagtacaaggataatgatggtgatctggtcacaataacctctaccggtgaacttaggttggcagagtcttgtgcggacagccttattccaaaagatcctgaaatagataaaacagagtcaattggcatgttgagattgcatattgtggaggtgagtcctgagcaagagccaactttactggaagaagaagaggagaaacctgtagagagtgaaggcatcaagggggatgaaagtgggtctcattcgtcactcggtgagtctttgttggaagtggctgattctgaaattgataagacagataaagaagctccaaaggagaaaccaggagtttcagaagatcctgaatgcaaggaattggaaatggatgattggttgtttgagtttgctcagcttttcagaacccatgttggtattgacccagatgctcatattgatttccatgagcttggaatggagctctgttcagaggctcttgaggagacagtgactagcgaagaagctcaaagtctttttgacaaggctgcctcaaagttccaggaggtggctgcgctggcttttttcaattggggaaatgttcatatgtgtgcagcaaggaaacgaattcccttagatgagtctgctggaaaggatatagtggctacacagcttcaaacagcttatgactgggttaaggaaaaatattccttggccaaaggtaagtatgaggaagcactcttgattaagccagacttttatgaggggttgcttgcactgggacagcagcaatttgaaatggccaaacttcattggtcatttgcacttgcaaagaaaatagatctttcaagctgggattctgcagaaacattgaaactttttgatagtgcagaggagaagatgaaagttgccactgagatgtgggagaaacttgaggagcagagagcaaaggaactaaaagatccaaatgcaagcaagaaggaagaattgttgaaaagaaggaaaaaacaagcaagtggtaatgaaggtcaggttgagatttcagcagatgaagcagcagagcaagcagcggtaatgagatcgcagatccatctgttctggggtaacatgctctttgagcgatcccaagtagaatgcaaattggggctaggtggttggaagaaaaatatggatgctgctgttgagcgctttaagcttgctggagcttctgaggctgacatttcaatggttttgaagaaccattgttctaatggagactcagtggaaggagatgagaaaaagattatggaggaaggccagcaactgtgcgaggcggcgaagagcggtgacatcaacaagttgaagactctaatcgactccggagctgacgtttccttcttcgatgctgagggactcactccgctcatgcacgcgtccaagcacggccatgcccacgtcgtcaagaccctgcttgaagctggagccccctggaacgccctctctccttccaacctctctgcaggcgattttgctatggacgctgctcatcaggaggctttcgatatcctccttaatgccgggatacaagctgagttggtacttggaaacattgcgaggaaagaaaataaaattggggattgtaatggggattatttggatgatagggttagtttcagtgaggataagctgatggactccaacagcaaggcaatcatgatggcatgggagaaaccattgatggaggctcatgctaaagctgtttgctcagggggtggtcatattttgaacattggatttggaatgggtcttgtggatacggccattcagcaatatgcaccgattacgcacaccatagttgaggctcacccagaggtttatgaacgtatgctttctactggttggggtgagaaggataatgtaaagataatatttggccgttggcaagatattctaccacaacttggttcttatgacggaattttctttgacacatatggagagtattatgaagacctgagagagttccatcaacatcttccttcactgctgaagtctgggggaatctactcgttcttcaacggcctttgtggtggtaatgcatttttccatgttgtttactgtaacttagtctctctagaacttgagaatttaggatactcaacacagttaattcccttgcccgttaaggactgtttgggagaagaagtctgggaaggtgtgaaacacaaatattggcagctagatacatattatctccctgtctgtcagaaggatggtaccgaggtgagcgttcggcaccagctcaatcagttcatcaagagccacaaacgagtctacaaatgggaggtcggcaacaccctcgagaagcttcgcggacgcaagctctactatcctgctctcaagctcttagagactatggctaaaaggggaatgaacaagacagttagtgatcaggctatacatcttgatctgattgctaaagctagaggtattcctgctgccgaaaagtatttcattggtcttcctgaatcttcaaaaaatcatctctgttatggggctctcctcaactgttactgcaaggaattgatgactgaagaagctgacgctcttatggaaaagatgaaggaactgaatcttcctttaagctccatgccttataacagcattatgacactctattcaaaaactgggcagtcagaaaagatcccggccatcatacaagaactgaaggccagcaatattatgctggattcttatacttacaatgtctggatgcgggctctggctgctgttaatgacatctctggggttgaaagggttattgacgagatgaagagggaaggccgagttaccagagattggaccacgtatagcaacttagcatcaatttatgttgatgctggcatgtttgagaaggcagaaagtgcactcaaggaattggagaatagaaattcctgcaaagatctttctgcttttcagttcctaattacattgtatggccgaacagggaacctgcttgaagtttaccggatatggcgttctttaagattagcatttcctaaaactgcaaacataagctatcttaatatgattcaggtgttggttaacttgaaagatctgccaggtgcagagaaatgtttcagggactgggaatcgcagtgctcaacttatgatattcgggttgctaatgttctcattggagcttatgttagagatggtttgctagagaaggctgaggagctcaaggaacgggcccgcagaagaggggccaagcccaatgcaaaaacatgggaaatctttcttcgttattatttgaagaatggagaatttgggtcggcagttgattgtgtttccaatgcaatatctactggcagaggggatggtgggaagtggattccgccacaagaaattgtcaacacctttatggggcattttgagcaaaacaaagatgtagatggcgcagaagggtttctggatattttgaaaaaggctgtagataccgtagaagtggaggtgcttgaatcattgataagaacttatgctgctgctggaaggacaagccccatattgcgtcgccgattgaaaatggaaaatgccgaggtgagtgaggccagtaaaaagttgcttgagacgatatgcgtggacatgggtttccggcgaatttctctgacctgcctcatcttcctctacctcttggtttcttctcagtcgctcgactcttacactcgccggaagcacagaatcaaaggacctatcaaaaccattgtcattttggtcatggaaaaccgctcatttgatcatgttctcggctggctcaaatccacccgacccgaaattgacggcttgacgggcaaagaatcgaaccggattttggtctccaaccggaattcgccggaagtgttcgtctccgacgacgctttgttcgttgactccgatccgggtcactcgtttcaggcaattcgggaacaaattttcgggtcgaacgagtccacggcgaacccggctccgatgaatgggttcgctcagcaggcggagagtatggtcgaaggaatgtcgaagaccgtcatgagcgggttcaaaccaagggttttaccggtttacaccgagttagcgaacgagttcgccgtgttcgaccggtggttcgcgtcggtccccgcgtcgactcagccgaaccgtttctacgtccactcagcgacctctcatggcgcaatgagcaacgtgaggaaggacctcatccatggcttccctcagaggaccattttcgattcgctggacgagagtggcctcagctttgggatatattaccagaatatcccggcgaccctgttcttcaagagcttgaggaagctgaagcacgtgaccaaattccacagctatcgactgaaattcaagcggcacgcgaggctgggcaagcttccgaactacgtggtagtcgagcagcgttacttcgacgtggagctgttcccggcgaacgacgaccacccgtcgcatgacgtcgcgcgaggacagagattcgtgaaggaggtgtacgagactctgagagctagcccgcagtggaaagagatggccttgttgattacctatgacgagcatggtgggttttatgaccatgtccctacccctgtttccggtgtgccaaacccagatgggattgttggacccgacccattttacttccggttcgatcgattgggtattcgggttccgacgatacttgtctcgccgtggatcgacaagggtacc
>Ceanothus_fendleri
---------------------------------------------------------------------------------------------------------------------------------------------------------------------------tcacgaactcatctgtacggatgggaatcggacgacgccgtcgagaccgctcgctcccaggtggcctctctcatcggtgcgtcgccgaaagagatagtctttacctccggagctacagagtccaataacatctccgtcaaaggggttttgcacttctacagggataagaaacggcatgttatcactacccagaccgagcataagtgcgtcctcgattcctgtcgccatctccagcaagagggtttcgagattacttaccttcccgtgggctccgatggcctagtggacttggagaagctcaggtcggctattcggcctgatacaggtcttgtttcgatcatggctgtgaacaatgagattggtgtgattcagccgatggaggagattggccagatttgcaaagagttcaaagttcccttccatacggatgctgcacaggctttggggaagattcccattgacgtagagaagtggaatgtgagtttgatgtctctcagtgggcataagatttacgggccaaagggtgttggagctttgtatatgagacggcgtccgaggattcgcgtggagccccaaatgaatggcggtggtcaggaaagagggataaggagtggcactgtgccaacccctttggtggttgggatgggtgcggcctgtgagcttgcgaagaaggagatggagtacgatgagaagaggattactgcattgcaggagcgtatgcttaatgggattagagccaaacttgatggggttgttgtgaatggaagtctggagagacggtatgtgggaaacttgaatttgtcgtttgcttatgttgaaggagaaagtttgctcatggggttgaaggaagtggcagtttctagtgggagtgcgtgtaccagtgcaagtttggagccctcttatgtgttgagggcattgggtgtggatgaagacatggctcatacttcgattaggttcggaattgggaggttcacgacggaggcagagattgatcgggcagttgagcttactgtacaacaggtggagaagttgagggaaatgagccctctttatgaaatggtgaaggaagggatcaatataaaagatatacaatggtcacagcactgatccaccgaatccaacacaaaacccacatcccaaaagagaatccccaagcggttcgtcaaaaaccaggtccccgattccatcctccaagatccagccctcaacgccgccatagccctcctaccttccaactacaacttcgagatccacaaatgcgtctggcgcgtccgtaccacatcagcctcgcgcgtggctctccagctccccgaaggtctcctcatgtactccttcgtactctccgacatcatctcctccttcggcggcgccgaccactgcttcgtcctcggcgacgtcacgtatggcgcttgctgcgttgacgatctcgccgcctcagctctcagagccgaccttctcatccactacggccatagctgtttagtccccgtacagttcagcaccatcccctgtctctacgtcttcgtcaatatctccatcgacgtcgaccgtctcgtacgcaccgtcgagctcagtttcaactcaacatcgtcctcgccggaacaatccagttcgcctccgccatccgagctgcgaagccggagcttgagaatcgcgggtttagggttttgattccccaatcgaagccattgtcgggcggcgaagttctgggttgcacagcaccgaagataaag----ccgccgccgtctttgaagaagatggaagattccatctcgaagcattaatgattgcgaatccagggattaaagctttccgatacgatccctatatcggaaagctgttcttggaggaatacgatcacaaggggatgagggaatctcggaagaatgcaatttcaaaggccatggaggccaccaattggggtgtgattttgggaaccttgggaagacaaggaaatcccagaattttggaaaggttggagaagaagatgatagggaagggtttgagttacactgtgattctgatgtcggagattagtccggcgaggattgccttgtttgaggactcagtggatgcttggattcaaattgcttgtcctcggctctccattgattggggagaagcatttcgaaagccccttctgacttccttcgaggccgagattgctctgggggatttacccggttggtgggagaaaataacaagaattcaagc---------------------------------------------------------cacaccgacgagaccatttcgtctttcgtcgattatttcggccgccggaaggatttcaaggcgacgcacgatgtgattgttagtgggcatggcgttgctggtcctaaaaccctagcttccgccattgataggcttgtgagggccggtaggccaactcatgcggtgtcgttttttgagagaatggagaaggattacggcctcaaaagggacaaagaatcgcttaggttggtcgtagagaagctttgcgaaaatgggtacgctagttatgctgagaaaatggtaaagaacttggccagtgaatttttccctgatgagtttatctgtgatacgctgattaagggttggtgtgttgatgggaagcttgaggaagcaaagagattagctggggagatgtataggggaggttttgagattggaactatggcttataatgcaattcttgattgtgtatgcaagctttgtagggaaaaagatcctttccggcttcattcggaggccgagaaggtgttgatggatatggaccttcatggggttcctagaaatgtagagactttcaatgttttgattaccaatttgtgtaagatcaggaaaactgaggatgcattgcagttgttctacaaaatgggtgaatggggttgttatccaaatgcaaatacttttcttgttttgacaaatagtttgtatcaggctgctagagtcggagagggtgatgaaatgattgacaggatgaagtctgctggtttcggaggtgccattgacaagaaagcttattatgggtttttgaagattttgtgtgggattgagagagttgatcatgctttgagtgttttggggaagatgaaggaggatggttgtgaacctggggtgaagacttatgatttgttgatgagaaagttgtgtgctcataaccgagtcgataaagctaatgcccttttcaatgaggctgtaagtagaggagtggaagtgacttccaaagcatatcaggtggatccaagatatttgaagaagccaaaggctgtgaagaaggcgaagaaacgggagacattgccggagaaaatggcaaggaagaggagaagtctaaaacaaatccgactgagttttgtaaagaaacccaagaaaatgatgcgtcgatcttgtagaggcccaaattctagcatccgcaagggccttcatggctggacaactcccactgttgaagacatatttttgccaattgaagcataccacctctatgaccgccttggaaagcgtattcctcatgaagagagatttgccattccccggattgcagcactagttgagctctgcattcaagctggtgttgatatccctgagtttcccacaaaaaggagaaggaagccaatcatccgtattgggaagagtgaattcgttgatgcagatgaaagtgaactaccagaagctgtccctgaagctcctgagaaattcatattaactgaaataccagattcagaaataattggcccttctagtgaagaagaaacaaccttgcttgcagaggaaacactccgagcatgggaacagatgagaagaggagccaataagctaatgaagcagtactatgtgagagtttgtggttattgccctgaagtgcatgtaggtcccagcgggcacaaggcacagaactgcggtgcccataagcaccaacaacggaatgggcagcatggttggcaggcagcagtgctcgatgacttgatcccaccaagatatgtgtggcatgttcctgatgttaacggaccgccattgcaacgggagctcaggagcttctatgggcaagccccagctgtagtggaaatgtgtatgcaggcaggtgctgcagtgcctgatgaatacaaagcaaccatgaggttagatgtggggattcctgtatctcttaaggaagccgagatggtcgtttgagcactctctgccttccgccagacccgccttgccttcgccgacgccaaacataaccagacccgccaatcctcatcttcctcctcctccaatgccgacgagaccgctgactccgtcgcctccatcggcgatgacccacttgccgcctccagcggtcagctcatcgtcggcgtcgagagccgttatcgggtcgtgtaccggctcgtcaacagtatctacgttctgggtatcaccaccgccgaccatgacaactccatcaatgtctttgagtgcatcaacatcgttaatcaggccgtcagcgtcatcgtcaccgcctgtcgcggcgtcgacgtgactccagagaagctcagccgcaagtacaccgagatctatatggccctcgacattgtcctcaggggcgttagcaacatccgactcgccgccatgctcgcttctttgcacggcgacaacattgcgaagatggtgcattctgccatcgacaccgaaaacaagattcgcggcgccgagagctggagattcgtagaggggcattccatcgagcaccaggcgagcatcgacgcgttctcgaatgtgagcttcgaaatgccacctgagacaattgcggcgggggatgaggtcgtggcaagcatcgctcctgtggtgcacatcgatcagctggatcagaagcaagaaaaggaggaggagagtgaagcg------------------------gatatgattaacaaacctgaagaactcgttagtgggtttaagaagacgaatgatccggatttgactgtggcattggcaggtctggaagtgacaacattacctccagcagaggctactcagtcaactcatatcggtgttgaaggctttgaagggaactatggtggaatagagtttagcaacgaccaggcttcaatggaggaaacttttgaaggatttagtgaagcttggggtggaggattggacccctctgaatttgttggtccgacgaaagttaagaaagagcaaggccttggtgggcttgaattgctacagaccggagctgagcagctgatgctgctgctggcggagcagcaggtactcctcttgataatcttgttaagtctactgaaatgaaaggccccgagatgtacatttccgaagagataagcgcggagtttagggaatcattgcttgctagagtaggattaatgggtgttgtttatttgaaaactttgcctcccaaagcctctggtgataaagaaaccgaattttcattccacattgaaggtacaagtgcagttaagagatttgttatgcagagttctcgtgttagtagtctcggcaatgggatgtttcatgtgaggaccgcaccctctgatgaagctttaccaattttgaaatacagtttgctaccgaggtcaacaccattgcctttgagggttcgtcttataaaacgtaagagtggaaccttactatcggtgatgatacagtatgtatcgaaccctgatttgccgttgccattgaataatgtgacatttgttttgaaactaccggttgaccct---------------------------------------------------------------------------------------------------------------------------------------------------------------aatagctttccgagaagtccggttagtgcatttttcactagagggatattgaaaagattgaaaaccattgtggcaattgggctgattgttggtttgattctggggtttttggttggtgttatatttttctcatacaagattggagtcgaagggaaagatgcggttatttcgttgaaactacacgtggaagaaagcaattatgcagagaaaattggtgttaagaagtggatggatgagaatgatttgcctggaatggttgatagctacactaccaaattttatgagactgtatcggaccaggtagatagtttggcaatgcagtataatgtaacggaatttgtcaccgggattaagcattttgtgataaaacaacaggttaactcttcagggacttccacagccttaatgaccccatcaccttacacagagaagtttttgagtttaaggaatcgaattagtaacagggaatggggacagatttatactgagatggatgctatactcagagaatttataatcagcaggaaggatttagttgaaaaggcaaaagggtttgctgttcaagggatggatgtatcgcaacgtgtcttggctagtagtacatctatgctaggaggcagtgccaaagtaatgttctccattggaaattccatcgtctctggggcagctgaggttttcaattttgtttctcagacaatggtattcttttgggttctgtattatcttatcacatcagagtctggtggagtgactgcacaagttatgtgtatgcttccaatctccagaccaatgagggttagatgcgttgaagttcttgataaagctatttctggtgtccttttggctacagctgagattgcattttttcagggatgtcttacttggcttttattcagattattcaaaatacatttcttgtacatgtccactgttcttgcaatcctcagctcgttgttaccaatatttccacctttgtttgcaacgattccagcagctctgcaactagtgctggaaggtagatacatgctagctgtcattttgactgttattcaccctgtgcttatgccaatcttcgtcaccgccgactctttgcgatccatcctctcgcaccgctctctaatcgatcacttccaatcctctctcgccacagtttcaccctccctcactaccccaatccgccaaagccatgaagtttcatccacttcctctctgctcctcatgccttgttggtcctcgtccccttctcttccatacataggcgtcaagctagtcacctacttccctcaaaattccaccttgagtttacccggaatccatgccagttacatcctcttcagctccacaaccggccaaaccttggcttccatagacggaaccgaactgaccctttacagaacctcatgtgtctccggcttagcttcgagaattctgtccagaaacgacagcgaagtcctcgtgatggtcggtgcgggcgctttggcaccccatttgatcagagcccatctcgcagcgagacccagtttgaagaaagtcataatctggaaccgcacggtggaaaaagctagaaacttggctgagaaattgcaagaaaatttgggacatgatggggttagtttcgagagcaatgggtgtttggaggaagtggtcgaggtgggagatatagtgagctgcgcaacgaattcagaggaggcacttgtgaggggtgagaagctgaaagcaggggtacatttggacttggtgggttcgttcaagcattctatgaaggagtgtgatgatgaggcaataaggagaggcagggtttttgttgatagtgaggctgcgttggtggaggctggagagctggttggtgcttttgagagaggggtcattgataagagagatattggaggaaatttggtagaattgattggtggagagaaatctgggagaagaaattctgaggagatcactgtgttcaagtccgctggatcagcagtggttgatattctggcagctcaattggtgtatgagactcaacttcaatggcttcgcttgcctcacaaatatgcaaccacatagcctccatcttctccaaaccaacccaaccccacccaccagtcttggacatcttggtcaccgagctttcctccacggccgctcgaaacggccgggtcttcctctatggggtgggccgagagggcctcatgctcaaggccctttgtatgcgactcttccatctgggcctctcggcccacttcgtcttcgacatgactacgcctccagtaaccagcaacgacctcctcatcgcctccgcaggtccaggcggattctccaccgtcgatgggatatgctcggtcgcacgatcgtacggtggcagagtcttgttgctgacggctcagccagagacaggatcgtgtgtgaagcatgctactgtagtagggtacgtgcccgcgcagacgatggcaatgattcggatgatggaggggtgaaatctcggccgttgcttccgatgggaagtgtttacgagggagcgttattcgtgttgtttgagatggtggtgtaccaattgagtgaggcattgaatcagagccccgaggctgtgcgagctcgccacaccaatctggaatgaagattattggggaaagtggcattggtcacaggtggagccatgggtattggagcgagcatcgtgcgcctattccaccaacatggtgcgaaagtttgtgtagttgatgtgcaagacaaccttggacagcatgtttgtgagacccttggtggtgaaccaaacgctagttatttccattgtgatgtcacaaaagaggatgaagttcgtcgtgcaattgatttcacagtcgaaaaatatggcacgcttgatatcatggtcaacaatgcaggggtgtcaggttcaccctgcagtgacatacgcaatgcagacttatcagagttcgagaaagtgttcgatttaaacgtgaagggagtctttataggaataaagcatgcatctcggataatgatcccagcaaagaagggatctataatttctctttgcagtgtcgcaagtgtcattggaggcctcggtccacatccatacacagcttccaaacatgctgtactggggctcaccaagagtattgcagccgagttaggacttcatgggattcgtgtaaactgtgtttctccatatggagttgcaacaggcttggctttggcccacttacccgaggatgagcgaactgaagaagcctttgcaggatttcgtggcttcgtcgggagaaatgccaacttgcagggtgtggaattgacagttgatgatgtagctaatgctgttttgttcttagcaagtgatgaatcaaggtatataagtggtgaaaatctaatggttgatgggggctttacctctgtgaatcattccctgcgagtc------aaaaacccatctttatccgaccaactcagacctttaaccaaaaccactctctctaacactcccaaagatcaagctaatctcttatccaagccgaagtctacctgggttaaccccactaagcctaagcgttccgtgatttcccttcagaggcacaaacgctcttcttactcgtacaattctcaggtgggagatcttagacgctttgcccagaagctcaataatagcgatgtctctgaaactgctttcttggctgctcttgaagaaatcccaaatacactgactagagataatgcgcttttgatactcaaccttttgaagccatggcagaaaacccttttttttttcaattgggttaagacccagaatttgtttcccatggaaactattttctataatgttgcaatgaagtctttaaggtttgggaggcagtttcagctcattgaagaacttgcccatgagatgataagcaatgagattgagcttgacaatatcacatactccacaattattacttgtgctaaaaggtgcaaagattttgataaggctgtggattggtttgagaggatgtacaagactggtatgatgcctgatgaggttacttactctgctattctagatgtttatgcccatttggggaaggttgaggaagtgcttaatttgtatgaaagagggagagctagtggatggaagccagaccccattacattctctgttttgggaaagatgtttggtgaaactggggactatgatggcatcagatatgttttgcaagagatgaggtctattggagtgcagcctaatttggttgtgtataatacattgttggaaggaatgggtaaggctggaaagcctggtttagcccggagcctgtttgaggaaatgcttgaatcgggtcttactccgaatgagaaaacactaacagcgcttgtcaaaatctatggcaaagccagatgggctcgagatgctatggaattatgggaacgaatgaggtctaactcttggcctatggatttcattttgtataacacatcgttgaatatgtgcgcggatctcgcattg--------------------------------------------------------------------------------------------------------------------------------------------------------------------------------------------------------------------------------------------------------------------------------------------------------------------------------------------------------------------------------------------------------ctatatggtttatatccaggtttacacaacaagactgcagatgaatggtgtctggatgttcggtcactatcggtaggtgcagcctatactgcactagaagagtggatgggtacactctgcaaaatcgttcagcgcaaagagtcattgccagagttgttttcagctcaaactgggactggaactcataaattctctcaaggactgggcacttcctttgctgctcatgtgagaaaacttgcaggggctagcagcctttcacctgatttgcaagcacaaatcgatgagacattggaagagattactcctcgttgtgttttggaactcttagccttacccctggatgacgaataccggtcgaaaagggaagagggccttcatggcgtccgcaacattctgtggactgttggaggagggggagcagctgcaattgctggaggattcacccgtgaagatttcatgaatgaggcctttttacatatgacagcagctgagcaggttgatctattcgcagccacaccaagtaatatcccagctgaaagttttgaagtgtatggagtggcacttgcacttgttgcccaagcttttgtcggtaaaaaacctcatctcatccaagattctgataacctattccaacaactacagcagactaaggtaacagctctaggaaacactatctataggtccacacaaaaccgtgagatagactttgctttagaaagaggcctctgctcactgcttgtaggagagcttgatgagtgtcgctcgtggttgggcttagacagtgatgattcaccatacagaaatccatctgttgtagactttgtcttagagaactcaagggatgacgatgacaatgatctccctggtctttgcaagttgttggagacatggttgtcagaggtggtgtttcccagatttagagacaccaaagatatacagttcaagcttggagattactacgacgatcctactgtccttagatatctagaaaggctagatggtgctagtggttcacccttagctgcagcagccgccatagtgaggattggggctgagtccgggttctccaacatctctcgacccggaggagttccagctagccgaatcgtatcgggcggttcccgccccactctggcactcccttctcaagtctctatgctcatcttcctcctctatcgctctagcttacgccgtcgtttcttggctccaaaaacacaacctttgtttctcctacgaattgctctactccattctcatccacgcgctcggccgctccgagaagctctacgaggcgttcttgctctctcagagacaaaccctgacggcaatgacatacaacgctttaatcggtgcttgtgctcgcaacaatgacctcgaaaaggcactcaatttgatgtctaggatgcgccaagatggtttccaatcggatttcgtcacttacagcttaattattcagtccctaacgcgtacaaacaagatcaattccccacttctgcaaaagctttatagggaggttgagtgtgataaaattgagcttgatgggcagctactgaatgatataattgtgggtttttcaaaagctggtgatcctgaccgagctatgcattttctagcggtcgctcaggccattgggttgagccccaagactgcaactttggttgcagttatatcggcattggggaattcaggtaggacagtagaagccgaatgcatattcgaggaaatgaaagaaggtggattgaaacccagaactcgggcatataatgcacttctaaaagggtatgtaaaggcgggttctttgaaagacgcggaatcaattgtttcggagatggagaaaaatggagttgcaccagatgaacacacttacagccttctcatagatgcttatgcgaatgcgggaagatgggaaagcgcgagaattgtgttgaaagaaatggaagctagcaatgtgcagcccaattcctatgttttcagtaggatcttagccagttatcgcgatagaggggaatggcaaaaaacgttccaagtactgagggagatgaaggattgtggtgtaagtcccgataggcatttttacaatgtgatgattgatacttttggtaaatataattgtcttgatcatgctatggcgacgtttgagcgtatgctatctgaagggattcagcctgatacggttacttggaatacgcttatagattgtcactgcaagtcgggacgccatgcgagagcggaggagttgtttgaggaaatgcatgagagagggtgcccaccttgcgtcacaacatataacattatgattaattcttttggggagcaagagagatgggatgatgtgaaaggcttgctgaggaggatgcagagtcaaggtttgcttcccaatgttgttacatacactacactggttgatatgtatggacaatctgggagatttaatgaggctatagaatgcttagaagtcatgaaatctgcaggctcgaaaccatcaaccactatgtataatgctttgatcaatgcctatgcacaaagacccaaatccccgaattggctcaaacccacttctcgaaacagcccaaaagttcaatccctcctcaagaatctcaccgtcttcgagcgggcgctcatcggcgccggaggcggcggcattgccggagctttcacatacgtctgtctctacccgctcgacaccatcaaaaccaagatgcaaaccaagggtgcgtctgagatttaccgaaacgcattcgatgccgtggtcaagaccttccaaaccaaagggattctagggttttacagcggcgtctcggcggtgattgtcggctccaccgcttcttccgccgtgtatttcgggacctgcgagttcggcaaatcgattttatcgaaattcgagaattacccatcttttcttatacctccgagtgccggagcaatggggaatatagtttcgtcggcgataatggtgccgaaggagttgatcactcagagaatgcaagctggggcaaaaggaagatcttgggaggtcttgttgaggattttggagaaagatggagttctgggtctctacgcaggctactctgcgacattgctgaggaatttgcctgctggggttttgagctattcctcgtttgagtatctgaaagccgccgtattgagcagtacgaagaagagcaatttggagccgattcagagcgtgttttgtggggctttggcgggagcggtttcggcttccattacgacgccgcttgacgtggtgaaaacgaggttgatgactcagggtcatgtggaagccgtgaataaagtttctgctgctatgtatagtggggtttcgtctactgtgaagcagattttgaaagaagaagggtgggttgggtttacacgtggaatgggtcctcgagttcttcatagtgcttgtttttctgctctgggttactttgcatttgagaccgctaggcttgcaatattggatcagtatattaagcgcaaggaattgcaagaactctctgtt------------------------------------------------------------gatctccaggatttgatttttgaatctcagttttatggtattgaatcgtttttggttaattcgctctcgaacccatcgcagttcgaagcgtttaacctcgagaaatctaagattctgcccttgaacggccgcgattcgccgtcggcgatcgctacgacgccgtttggctccgtccacgttgcgcacggaagcaaaatcacgtcgtttgattggtccctgaggaagaaatcgacgatcttgactcggttcacggccgtcgattcgttgctggcgatatcgccgtcggtggcggctgcgggtgccacggatttatcggggctccagattctcgatcttgaaaatggttccgtgaaagagactttgaattgggagaacgtgacgaggtccggctcaaccgtgcaagcaatcgggtcctccccggagttccttttcgccagtttcgaatcgggtcgccggaattcgaattccattatggtg-------------------------------------------------------------------------------------------------------------------------------------------------------------------------------------------------------------------------------------------------------------------------------------------------------------------------------------------------------------------------------------------------------------------------------------------------------------------------------------------------------------------------------------------------------------------------------------------------------------------cctcctcccaaagggccaactatagaacaccagaagagtattggtcttcgggctgtaaagctaccttcagcagattcaattgttgttcgaagaacactttcaactctgactgaaaacccagatggtcttcccgggttgaatgagaatgctgaacaaattgaaaagaggaaagcattctggtcaaaggtgaagcctgctcattttggggtgaaaataggcactaaatctctgttgggcatctatcgtatcatcgcagtcggaatatttattgggatcttgggtaaagctgcttttgggaggtggcttctcttaaaatttccctcgttttttagccttggatggttcaagaagaagggtcctacagaagatgaggtgagaagtgccacatttaagatgtggtttgttggacatggtttcagcgatatcagtcttatttcacaaggcaactcaaaaccagatattgaaatagtaactagagtgatgggtcctgagattggctacttgaccacaccaataattcttcttcagtgtgctctcattgttttgaatcaaagggataacctaccaaagggaggagtttacccacctgggattgtattcggcccaaccgatctccaagaaaaactacagcataatggaatttcatttgattttatatcaaagcagctaactaagctgaaagacggactcgcaattggctgcgcgttcaaccacgcgatcctagatggaacatccacgtggcatttcatgtgttcatgggccgagatctgcagtgggtcctccaccatttcggtcccacccttcctcgatcgcaccaaatcccgcaacacgcgcgtgaaacttgatatcccagccggacccaccactaagagagaaagtcttcaagttctccgaaacctccatcgacaagatcaagtcgaaactcaacgcatcggacggctcaaagccattctccacattccaatcgctctccgtccacatctggcgccacgtaaccatcgcacgcagtcttaaacccgaagacatcacggtgttcaccgtcttcgccgactgccggaaacgggtcgacccgccgatgccggacagctacttcgggaacctgatccaggccatatttaccggcacggcggccggattgcttctggcgaacccaccggagttcggagcggcgatgattcagaaagccatagaaacgcacagcgcgaaagcgatcgaggagcggaacaaggagtgggaaagtgcgccgaagattttccagttcaaggacgccggaacgaactgcgtggcggttgggagctcgccgagattcaaagtctacgaggtggatttcgggtgggggaagccggagggagtgaggagtggctgtaataaccggttcgacggcatggtttatctgtaccaggggaagtccggcgggaggggcatcgacgtcgagataagcttggaagctggagctatggagaggttggagaaagacaaggagtttctcttg------------------------------------------------------------tacaaaattggggatgtgtcaattttaaacttggccagattttgcaataatcttgaaactcttatcgttggaggctgccgggacatctctgatgaatcaataaaatcagtggccattgcttgtaagaatagtttgaagaacttgcgcatggattggtgtttaaacatttcagattcttcattgagttgcatcttcactgaatgcgtaaacctggaggctcttgacattggatgctgtgaggacgtgacagatgttgcctttgagggtttaagcagtagagaacctgagttgactttgaaggttttgaaggttagtaactgccctaagattactgtagctggtctacgcatgcttttggacaaatgtgtctctctagagtaccttgatgtaaggtcgtgcccgcaaattacaaaggcgggttgcagtgaggcgggactgcagtttcctgattgttgtaaagtg------------------------------------------------------------------------------------------------------------------------------------------------------------------------------------------------------------------------------------------------------------------------------------------------------------------------------------------------------------------------------------------------------------------------------------------------------------------------------------------------------------------------------------------------------------------------------------------------------------------------------------------------------------------------------------------------------------------------------------------------------------------------------------------------------------------------------------------------------------------------------------------------------------------------------------------------------------------------------------------------------------------------------------------------------------------------------------------------------tcaattgccgaccttcctccggttttgatatcagagattctgaactgccttggtccaaaagagcttggtattatttcatgtgtatcaagaaatctgtgtagggttgcatctgagcaccatgtctggaaagagttctattgtgagaggtggggcctgccatcaattccagaacatttggattcagaaatttctgagaagtcatggaaggaaatatttgtggaaaggaattttagaagtaagactttcatgggacgttttagtatagatgttctctatggtcacactgaagctgttcgcacagttttccttctggcttcagcaaagctgatatttacttcaggttatgactctgttgttcgaatgtgggacatggaagaaggtttggccattgcatcatcgcgcccccttggttgcactatccgtgcagttgcagcagatacaaaactattggttgctggtggtactgatggctttattaactgttggagagcagtggaggggcatcctcacttgtttgaaattaggggtcctcagaaccagaatgttgagttccgtctgtgggagcatgagggtcccataacttctcttgctttggatctcaccaggatttatagtggatcatgggacatgactgttcgagtgtgggatcgcacttcattgaagtgcttaaaggtcctgaggcataatgactgggtttggggtttagtccctcatgatactacagttgctagcacatcaggttcagatgtatatgtttgggataccaacagtggggctcgagtgactgttattcgtaacgctcatgtaggttacacttactctatagctcgaagccacactggggatttcctttttacaggaggggaggatggcgcaatacatatgtttgaaatctcaagtagctgccatgagaccaacacttttctggtagcaacatggattcctcattcaggtcctgtgtattccctggcattcgagtttccatggcttgcatcagcttctagtgatgggaagctgtcactagttgatgtcagaaagctgcttaggtgtagcaagcaagctttaggaaagaacgaggggaccgtagtactctggagcccccacagaggatgttacatggatttgggaacaatctcttttcagtggacattggcgctgatcgtattgtgtgtggaggcgaggagggtgtggttaggatctggaatttttcacaagctttagaaattgagcagagggttcgtgctctaagaggaatacgattagagaacaggatgagaagacgaaagctccagttagagattagtagtaaaggtggccgcaatgatcaatgttcagttgcagccaagaagaattcaattaacggcgataggactggtgtttggtataataaacgggggacaagtagcaagctgaaggcataggtgctcaatgaaggcgttggggctgattatgtgcagaaagagaaggttgttccaaatggatttggttcacaggacgttgggataaggtgtgctagtttggatggagatgctgatcggcttgtatattttattgtgccatcaaaaagtggaaacaatattgaacttgttgatggggacaagatattatctttgtttgctgtattcatcaaggagcaactaagcattctcaagaagggagttgctaaattgagcgtagattatccatgtcgtattggtgttgtacaaactgcttatgcaaatggagcatccacagattttctgagacagttaggccttgaagttgtatttactccaacaggagtgaaatacctgcacgagaaagctgctcagtatgatattgggatctattttgaagcaaatggccatggcaccatcttgttctcagaatttttcttactctggttgaaaaccacaaacaatgagctttgttctatagctaaaggggttcagaagagaaaaaggctgctttaagactattggcagtcagtgagttgatcaaccaggctgttggagatgctttgagtgggatgctcttggtggaggctgttttgcaacacacaggatggtcgatacataaatggaatgagctttaccatgatctgcccagtcggcaacttaaggtcagattatcctaaaggccgatgtttcatacgaccatcaggaacagaagatgttatacgtgtatatgcagaggcatcaacacaggatgaagcagacaggctagccaactctgtagcaaacctggtggatcgatacctc---ttggtcgaggagctccgagacaaagccacgtacgaaactttctgtaaggacctcgaggacgccaacattttcattgggtctttgattttcgtggaggaactcgctctcaaagtcaaggctgctgtggagaaagagagggacagactcgacgccgttttggtgtttccttcaatgcctgaggtgatgaggcttaacaagctggggtctttcagtatgtcgcagctcgggcagtcaaagagtccgtttttccagcttttcaagaggaagaagcagtctgctgggtttgctgatagcatgttgaagcttgtaagaactctgcctaaggttttgaaatacttgcctagtgataaagctcaggatgctaggctttacattctcagtcttcaattttggcttggtgggtcacctgataatttacagaatttcttgaaaatgatatccgggtcttatgttccagctctgaaagggactaagatccagtattctgacccggttttgtatttggatgctggaatttggcaccctttggctcctcgtatgtatgaggatgtgaaggagtatatgaattggtatgatacgaggagggatgctaatgagaagcttaagagtccgaatgcaccgataattgggttggttttgcagaggagtcatattgttacaggagatgacagtcactatgtggcagtgattatggagatggaggcaagaggggctaaagtgataccactttttgctggtgggcttgacttttcagggccggttgagaggtatttgattgatccgattacaaagaaaccttttgtaaattcggtggtatctcttactggtttcgctctggttggagggccggcaaggcaggatcatccacgggctattgaggctctgatgaagcttgatgttccttacattgttgcattgcctctggtgtttcagacaaccgaggagtggctaaacagcactttggggcttcacccaattcaggtagcattgcaagtggctcttcccgagcttgatggaggcatggagcctattgtttttgctggtcgggatcctagaactgggaaatcacatgctcttcacaagagagttgaacaactgtgcaccagggcaattagatgggctgaactgaaaagaaagacaaagacagagaagaggttagcaatcactgtgttcagcttccccccagacaaaggaaatgtcggaacagctgcctatctgaatgtcttttcctccatcttctcagttctgcaagatctcaaaagagacggttacaatgtcgagggccttccagagacatcagaagcattgattgaagaagtaattcatgacaaagaggctcaattcagcagtccaaacctgaatgttgcttacaaaatgggggtccgtgaataccaaagcctaacaccttatgccggtgcattggaagaaagctggggaaaaccacctgggaatctgaactctgatggagaaaatctcttagtatatggcaaacagtatggtaatatcttcattggggtccagcccacatttggctatgagggtgatcctatgaggctgctgttctcaaaatcagctagtccacatcatggctttgcagcatattattcatttgttgagaagattttcaaagctgacgctgttctccattttggtacccatggttcactggaattcatgcccgggaaacaggtgggaatgagtgatgtctgttaccctgacagtttgattggaaacattcccaatgtctattactatgctgctaataatccatctgaagcaactatagcaaaacgccgcagctatgctaataccatcagctacctgacccctccagcagaaaatgcagggctttacaagggccttaagcagttgagtgagctcatctcttcataccaatctcttaaagacacaggccgtggaccacagatcgtcagctcaatcatcagcacagctaaacaatgtaatctcgacaaggatgtggaactacctgatgaggggcaggaaatcacagcgcaagaacgagatcttgtggttggtaaggtttattctaaaatcatggagattgagtcccgtcttttgccttgtggtcttcatgtcattggtgagcctccatcagctgtagaggcaatagcaactcttgtcaacattgctgcactggaccgtcctgaagatgagatatcatcatttccatctatattagctgaaacagtgggaagagacatagaggacatctacagagggagtgacaaaggaattttgaaagatgtggagcttcttaggcaaataactgaagcatcacgtggagcaatttcagcttttgtggagcgtacaacaaacaagaagggtcaagttgttgatgtggctgataagcttaactcgatccttgggtttggtatcaatgaaccttgggttcaatacttgtcgaacacaaaattttaccgggcagataggaacaagcttagaacattatttcagtttttaggagaatgtttgaagctagttgtggctgataatgagttgggaggtttgaagcaagcattggaggggaagtacgtggaaccagggcctggtggagacccaattagaaacccaaaagttttgccaacgggaaagaacattcatgcgcttgatccacaatctatacctacaacagcagcattgcaaagtgcaaaagttgttgttgacaggttaattgagaggcagaaggcggacaatgggggaaagtatcctgagacagttgcacttgttttatggggcacagacaatatcaagacttatggtgagtccttggctcaagttatgtggatgattggtgttaggccagttgctgatacttttggtcgagtcaaccgggtggaaccagtcgatctggaagagcttggaaggcctagaattgatgtcgttgttaattgctctggagtgttcagagacctctttatcaatcagatgaatcttcttgaccgggcagtaaagatggttgctgaactagatgagccagcagaaatgaactttgttaggaagcatgcacttgaacaagcagaagcccttggaattgacattcgcgaagctgcaacacgggtcttctcaaatgcctcaggatcctactcttctaatataaaccttgctgttgagaattcttcatggaatgatgagaaacaattgcaagacatgtacttaagcaggaaatcttttgccttcgatagtgatgcccctggtgcaggcatgactgagaaaagaaaagtttttgagatggctttgagcacagccgatgcaacattccagaatctggactcctcagaaatctccctcactgatgtgagtcactattttgactcagacccaaccaacctggtacagaacctaaggaaggatgggaagaaacccagtgcatacgttgctgacaccaccacagctaatgcacaggtccgtacactttctgagacagtgcggcttgatgcacgaaccaagttattgaatcccaagtggtatgaaggaatgatgtcaagtgggtatgagggtgtccgtgaaattgagaaaaggcttacgaacacagttggatggagtgcaacttctggtcaagttgacaactgggtttatgaagaggccaacacaactttcattgaagatgaggagatgttgaacaggctcatgaacaccaacccgaattccttccggaaaatgttgcagacattcttggaggccaatggacgtggttattgggagacttcagaacagaatattgaaaagttgaagcagttgtactcggaagtcgaagacaaaatcgaaggaattgaccggtaaatggcgctcgttgatcctcactcgttcaccgattcaactcacccattcgccacctacatctccctctcactctacttcgacttcccttccttcaccatccatggctccgtcgtcctcgacctctctacccaatactccggccctctcttcctcgacactcgctctctcaccgtccactccgttttcgatcccaacaccaatacgccgcttccattctcgctctctgctcccgatacaatcagagggacccagctcaccgtctccctctctaacaactccgctctgcaaatcgtctactccacatcgccttcttcctcggctctccaatggctatcgccgccgcagactttcaacaagacctacccgctcgtctacactcaatgccaggccatccacgcgcgctcggtcttcccctgccaggatactcccgcggcgcgtgtgtgttacagcgcgcgtttgaatgttccgagacaattgtcggctgtaatggcggctcggcatatcgagcggcgtgctccgatcgcacgcgaggctgctgagcttgtttgcggagattcgatgtggtgtgcggaagggagggtagtggaggagttcacgatggagcaaccgattccgccatacctgtttgcgtttgctgttggggagattgggttcagggaggtgggacccaggacgagggtttatgctgaatcggtgccggcggtgctggactcggcggcgagggagtttgccggcaccgaggacatgataaggcaaggggagaggttgtttggaccgtacgagtgggaacggttcgatttgttggttttgccgccgagcttcccttacggtggaatggagaatccgaggatggttttcttgaccccgacggtgattaaaggcgatgctagcggtgcgcaggtggtggcgcacgagcttgctcatagctggactgggaacttgatcacaaacaagaccaatgaacacttttggctgaatgag--------------------------------------------------------------------------------------------------------------------------------------------------------------------------------------------------------------------------------------------------------------------------------cagatcttagctctggatgaacgctacaggctctcagaatcgaaagattatgaggtgaaggtagggtttctccaactggcaatttcttccaagtgcaaagattactacccggaggtggaaaaaactctgaaggaagttgggaggatgaagtaccttcgcccactgtacaccgcccttgtacaaggcactggaaaggaggaagagaaggtttttgccaaaagggtatttgcagaggctcgtgaaacttatcaccctatagcacagggtgttgttgagtccattctgagcaagcatgtgtagtacaggcataggttgccaggaggcagccctctgactcgggttgcccaagttctggttgctgccttccggaagagaaacgcctctttctctagcagtgagttaataggcttgtttgaggttcctggaaaacattctgctataaagggtagtggaaagattgctcatactgaagatttcagatgtttggacaaagcagcgctgcagctaaaggaagagggtgctgatccaagtccttggaggctttgcactgtaactcaagtagaggaagtgaagatccttgtgaaacttattccaataccagcttgtacaataatactcactatgatcttaacagagtttctgactctctcagtgcagcaagcatatacaatgaatacccatatgggtcatctgaaacttcctgtgacatgcatgccagtgtttcctggcctcagcatatttctcatactatccctctattactcggcatttgttccactttccagacgcatcaccggtcatcctcatggtgcttctcagcttcagagggtaggaatcggtctggcaatttcaattctatcagtggcatgggctggagtttttgaaaggtacaggagaaattacgcaataaagcatggatatgaagctatattcttaactccaatgcaaaatctaagtgcatactggttgctgatccaatattgcctgattgggattgctgaagtgttttgcatagtaggactgttagaattcttgtatgaggatgccccagatgccatgaaaagtataggatctgcatatgccgctctagctggtggtttgggttgctttgcagccagcatactgaacagcattgttaaagccatcaca---------------------------------------------------------------------------------------------------------------------------------------------------------------------------------------------------------------------------aatggctgggcctcaccgcccggtgaccttttctctctccgagccaagaactacttcacaaagagaacgaaatccccctctggcgattacttactctcacctgccggcatggactggctcaaatccaatactaaactcgataacgtactcgctcgccccgataaccgcgtgtttgctgcgcttcgaaaagctcagtctcaagggaagtctcttaagagcttcgttttcgctgtgaatcttcaagtccccggtaaggactatcatagcgccgttttctattttgccacagacgacgccgttcagccgggttcgctcctttacaggttcattaacggcgacgatgcgttcaggaaccagaggtttaaaatcgtaaatcggattgtgaaaggaccgtggatcgtgaagaagacggtgggaaattacggagcgtgcttgttggggaaagccttgacgtgcaattaccacagaggaccgaactatttcgagatagacgttgatatcggaagctcggcgatcgcgagcgccattttgcaccttgcattgggatacgtgacgagcgtgacgatcgacatggggtttctggtggaagcgcaggcagaggatgagttacccgagaggttggtcggtgcggttagggtttgtcaaatggaaatgtcatcggcgaccaccgtggcacccattaggggcattctgtctctgcaaagggcagctttggctcggcatcacagtgaaaagtggggcatagccttcagatcattcagcacccaaggtgcaacaccagctagtgctccacagcccccaccacctccccctcctcctgagaaaacccattttggtggcttgaaagatgaagaccgaatttttaccaacttatatgggttgcatgatccttttcttaaaggagccatgaaacgaggtgattggcacagaactaaagatttagtactcaaaggtactgattggattgttaatgaaatgaagaagtctggcctccgtggacgtggtggtgctggttttccatctggcctcaagtggtcttttatgccaaaagtatctgatggtcgtccttcctatctggttgtcaatgctgatgaaagtgaacctggaacctgtaaggacagagaaattatgcggcatgatccacacaaactattggagggttgtctgattgctggtgtaggaatgagggctactgctgcttatatctatataagaggtgaatatgtgaatgaacggttaaaccttgaaaaggcccgaaaagaagcttatgcagctggactattgggcaagaatgcatgtggatctggttacgattttgatgttcacatccattatggtgctggtgcttatatttgtggtgaagaaactgcgcttttagagagccttgaagggaaacaagggaagccaagactgaagcctcccttcccagctaatgcaggtttatacggctgcccaaccactgtcacaaatgttgaaacagtagctgtttctcccaccattttaaggcgcggcccagagtggtttgccagctttggtaggaagaacaactccgggacaaaattgtattgtgtgtctggacacgtgaacaagccttgcactgttgaagaggaaatgagtataccattaaaagagttgatagagaggcattgtggaggtgttagaggtggatgggacaacttacttgcgataattcctggtggttcatctgttcctttgcttcccaagaatatatgtgatgatgtcctgatggattatgatgcactcaaggctgtccagtcaggattggggactgcagctgtaattgttatggataaatcaaccgatgttgtggatgcaattgccagactctcttacttctacaagcatgagagctgtgggcaatgcacaccatgcagggagggtacaggatggctctggatggtcatggaaagattgaaggttggaaatgcaaagttggaagaaattgatatgcttcaggagttgaccaagcagattgaagggcacacaatctgtgcattgggtgatgctgctgcttggcctgtgcagggtcttataaggcattttaggccagagcttgaaagaaggattagggagcgtgcagagagggaattgctggaggctgtagcttaacgctccacctcttcttcttccaaaaccctaaccctagccgacctttctctctccaccacctgccgcgaagtcagcgacctaacactctcttccgtccagtcatccatcgaatccctcatcctcaagctcgcccactccatactctccggcaatggcttcgccttcgacgtcccgtcccgttccgccgtcaaccagctctacgtcccggagctcgaccgaatcgtcctcaaagacaagacctccctccgtccctacgccaacatctccaccgtccgtaaatccaccatcaccacacgaatcctccagctcatccaccagctctgtatcaagaacatccatgtcaccaagcgagacctcttctacaccgacgtcaagctcttccaggatcagacccagtccgattcggtcctcgatgatgtttcttgtatgctcggctgcactcgttccagtctcaatgtcgtcgccgccgagaagggagtggttgtgggtcgccttattttcagtgataatggggatatgatcgattgcaccaagatgggtatgggaggaaaagccattccgccgaatattgatagagttggggatatgcagagtgatgcattgtttatactcttggttgagaaagatgctgcttatatgagattggctgaggataggttctacaatcggtttccctgtataattgtgacggcgaaaggtcagcctgatgtggctacaaggttgttcttgaggaagatgaagatggagttgaagcttccagtgcttgcccttgtggatagtgatccatacgggttgaagattttgtcagtttatggatgtgggtcgaagaatatgtcctatgatagtgcaaatttgacaactcctgatatcaaatggttggggattaggccgagtgatttggacaagtataagattccggagcaatgtaggctaccgatgaccgagcaggatatcaagacagggaaagatatgttggaggaggattttgtgaagaagaatccggggtgggttgaggagctgactttgatggtgaaaaccaagcagaaggctgaaattcaggctttaagctcttttgggtttcagtatttatctgaggtttatttgccattgaagctccaacaggaagattggttgtgaatgcccgtcttcaaaacccctttcaacggctactctgtcaaattcagccctttctacgaatcccgaatcgccgtcgcaaccgcccagaacttcggtatcctcggcaacggtcgcatccacgttctcgacctctctcccacccccaattctcccccagtctccgagctagcagcttacgacaccgctgatggcgtctatgacgtcacttggtccgagtcccacgattccctcctcgttgccgccatcgccgacggctccgtcaagctctacgacctcgctctacctcccacctctaaccccatccgctctctccacgagcacacccgcgaggtccagtccaccgactacaaccccgttcgtcgcgattccttcatcacctcctcctgggacgacaccatcaagctctggactttggaccgacccaccagcgttcgaactttcaaagagcactcctattgcgtttactctgcggtctggaacccccgccacgccgatgtcttcgcttcggcctctggggactgcactgttcgcatttgggatgtccgcgagccgggctctactatgatcatcccggcccacgaatttgaaatcttgtcctgcgattggaataagtatgacgattgctgtatcgctacggcttcggtggacaagtcgattaaggtttgggatgtgaggaattacagaatacccgttacggtgctgaatgggcatggctatgcggtgaggaaggtgaaattctcgccgcacaggcaaagctcgctcatttcttgttcctatgatatgacggtttgcttgtgggattacatggttgaggatgctcttgtgggtcgatacgatcatcacacggagttcgccgtcggggtcgatatgagcgtgcttgttgagggacttcttgccagcaccggctgggacgagcttgtttacgtttggcagcacgggactgaccccagagcg-----------------------gaaggagaaagagaatgttgggtatctgagtgtgtcagtgagcgtgtggaagaagagggaggttttcgtggtaaattccattatcgggctccacctaaacaacaaggaattctctgtgtgtttgagcttgatcaaggaattttttaactacgattccgaggacccagttttgatttcaaagctggcttacatacagatgcagattggggatttggaaggtgcaaagagctcgttcaatcgggtcgaggggttaatggaggtttcaagaagagtaatgggtcgttgaacgagatccagttcatgaaccttgtgaatagaaacaaggcattggtttacttggtgggcaaagactatgtgtcggcggtgagggagtacgaggagtgcattgagagggatcacagcgacgttgtggctctgaataacaaagctctttgcttgatgtacctacgggatttgtcggattcaatcaaggttttggaaaatgctcttgaaagggtgcctacagtggctttggatgaaaccattatagtgaatctgtgtagtatgtatgaattagcttatgttaatcactcggatattaagaggacgcttagtaactggattgctcgggttgctcctgatgatttcgattcttcttgtactcggatatgaaccactcaaaatggtattatgtggttctttagggataaaggttttgatgatttgagtatccatgaaatgttcaaaaagtgcaagcgtcttgaggatttgcaaagggaaagggcctctgaaaactgggcttacttgaaaagcattggcattcaagagagaaaattaccttctgttgtttcaaaatgtcccaaaatccttactttaggtctacatgagaagcttgttcccactgttgaatgccttacaacccttggtacaaagcctcgtgaagttgcttctgctattgctaaattccctcaaatactgtcccatagtgtggaacagaagctatgtccacttttggctttctttcaggcactgggtattcctgaaaagcagcttgggaagatgattttgctcaacccaaggctcatcagttacagcatagagacaaagcttgctgaaattgtggaatttcttgctagtcttggccttgccagagatgggatgattggcaaagttctggtaaaaaatccctacattatgggttatagtgtcgataaaaggctgcgcccaactgcagagtttctgaaatcaataggtctttcagagttgggtcttcagacagtggcaatgaacttccctgaagttttgtgtagggatgtggataagattctgagacccaatttttattatctacaacgatgtgggttcaatgatggtcaaatagcaactttagtgactggttatccccctattcttatcaagagtatccaaaactctttagagcctagaatcaggtttttggtagaggtaatgggcagacggattgatgaagttaccaattttcctgactttttccggtatggtttgaagaaaagattggaa---------------------------------------------------------------------------------------------------------------------------------------------------------------gtagagcagaaagtgtggcagcgacttaattacttctggtttctcaaaaggcagtggaagagaaatgttgctattgggagatcacagtccattcgcccaccaaaagttgttgtcttaggatgtatggctgagaggttaaaggacaagatactagatgcagataaaatggttgatgtggtctgtggtcctgatgcatacagagatttgccacgattgctggaagaggtagattatggtcagaaagggatcaatactcttctttcactggaggagacttatgctgatattagtccggttagaatctctaaaaattcagttactgcatttgtgtcggtgatgaggggttgcaacaatatgtgctcattttgcattgttcctttcactagaggcagagagcgatcgcgcccggtagattcaatagtgagggaagttgctgagctttggaaagaaggtgtgaaagaggtaacactacttggccagaatgtaaacagctacaatgacgcatcaggggatgagaatgaagttgaaccaggaagtaattggagcctaagtgaagggttttccagcatgagcaaggtgaaaaaagtgggtttgcgtttttctgatctcttagatcgactttccagagaatttccagacatgagattcagatacacctctccgcaccttaaagatttcccagatgaa------------------------------------------------------------------------------------------------------------------------------------------------------------------------------------------atggagcctttgtggaagcttttgtatttgctggagcctgctcccatttcactaattgttacagcagtaggtgtggcatatggatctgcatttcgtgctctaaattatggaaaagaaatggagcgaaatcgtgatttatcagaagcatccattatattagatcggtcacaagcactcatgattcctgtaatgagttctttcagtttgcttttgatgttttacctattctcttctgtctcacaacttctcactgcattcacagccattgcctctgcttcatcccttttcttctgcctgtctccttatgtagcctatttgaaggcacagtacgggttggctgacccatttgtgtcaaggtgctgctcaaagtccattacgcgaatccaagggctcttattattgttatgttctggtatagtcgcagcatggcttgtttctgggcattggatattaaacaatttgttgggcatctctatttgtattgcctttgtgagccatgtgcgtctcccaaacattaaaatttgtgcgatgctccttgtgtgtttgtttgtatatgacatattctgggttttcttctctgagagattttttggggcgaatgtcatggtatcagttgcaacacaacaagcatcaaatcctgttcacactgttgctactagtttgagccttcctgggttgcaaatgataacaaaaaagctggagttgcctgtgaagattgtctttcccaggaacttgttgggtggagtaattcctggagcaagtgcctcagatttcatgatgcttggtcttggtgacatggta-----tgccacccttccctttttcttcttcttcttttttg------------------------------------------------------------------------------------------------------------------------tttt-------------------------------------atgaaactcgcggggctaaaatccatcgaaaacgcccacgacgagtcagtctgggcggccacgtgggtcccggcaaccgactccagatccgccttgttactcacaggttcgctggacgagacggtgaagctgtggaaacccgacgacctcatcctccagcgcaccaacaccggccactgccttggcgtggcctccgtggcagctcacccatccggcctgatcgccgcctcctcctccctcgacagcttcgttcgggtcttcgacgttgataccaacgccaccattgccactctcgaagcccctccttccgaggtctgggaattgcgcttcgatcccaagggtaccattcttgcagttgctggcggaggcagtgcctcggtcaagctttgggacacagcaacatggaatctggttgctaccttgtcaattcctcgtccagaaggaccaaagccctccgaaaaaaccagcagcaagaaatttgtcctgtcagttgcgtggagtccagatggcagacgacttgcctgtggctcaatggacggaaccatttctgttttcgatgtagcccgtgccaagtttctacaccatctggaaggccattgcatgcctgttcggactcttgtctattcgcctgctgatccaaggttactcttttcagcttcagacgatgctcaagttcacatgtacgatgccgaggggaaaaccatgatcggggctatgtcaggtcatgccagctgggtactgagtgtggatgttagcccagatggggctgctatcgccacaggctcgagtgacagaacggtgcggctctgggatctcaccatgagggctgctgtgcagacaatgagcaaccacacagaccaagtatggggtgtgacttttctatcaggaggaaccgcctgtcgacttgctagtgtttctgatgacaagagcatatcgctctatgactactcttga------------------------------------------------------------------------------------------------------------------------------------------------------------------------------------------------------------------------------------------------------------------------------------------------------------------------------------------------------------------------------------------------------------tccatggccaccgccggagacatcgtcagcccatcaaagacccgggtgggctggatcggtaccggagtcatgggccgcttcatgtgcgcccatatcatcaatgccggctacactctcaccgtcttcaaccgcactctctccaaggcccaacccctcctcgacttgggggcccacctggcccactcccccctcgccgtcgcttctcaatccgacgttgtcttcaccatcgtcggctacccctccgacgtccggagcgttctcttagaacccacctctggagccctcgccggcctccgctccggtggagtactcgtcgacatgaccacctcggagccctcacttgccgtcgagatagccaccgccgcagccgccaagggttgtgcctcgatcgatgccccagtctccggcggcgatcgtggagcgaagaacgctacactggctatcttcgccggcggcgatgaaaccgtggttcaacgactgaacccactatttgtcctcttgggtaaggttaactacatgggttctccgggaagaggacagtttgcgaagctagcgaaccagataaccatagcttcgaccatggtagggttggtggaaggtatggtctatgctcacaaagcgggtctcgatgtgggtttgtttctgaatgcgatttccaccggtgcggcagggtccaagtctctggatttatatgggcctcggattctgaagcgggatttcgaaccagggttctttgtgaatcacttcgttaaggatttggggatttgtttgaaggagtgccagaacttgggtcttgctcttcctgggttggccttggctcagcagctttacctctcgttaaaggctcatggggaagggaatttgggaacccaagctcttattttggctctggagcggcttaacaatgtttcccttgaa------atggaccctccaccacccaagagctggagcatccactcccgacccgagatcatccagaagtacgagatcctggagcgggtaggatccggcgcttattccgacgtctacagggcccgtcgtctctcagataatctcatcgtggcgctcaaggaggtccacgattaccagtccgctttccgcgagatcgaggccctccagatcctccacaacaaccccaacgtcgtcgtattgctcgagtacttctggcgcgaggacgaggacgccgtgctcgtgttggagttcctcaagaccgacttggcctccgtcatcaaggaggccaagaagagggaggatggtgggattggtgttggcgagctcaagagatggatgctccagattctctctggggtcgacgcctgtcatcggaatatgatcgtacaccgggatttgaagcccagcaacctgttggtctccgatgaaggagtgctcaagctggctgattttgggcagactggtggtgctacggttgtatcagctgaggatcttgtggcaacgcgaaaaggatcatcatctgagattatcagccctgatgaaaaattggctgctgtaactggcttttccccttcaaagcacagccatttctcttggtcacctgaatctggggattccttttctgctgaaaaccttgcaagacttgatgtgagatcaccagatagattggttggggagctgtattttcttgatgatacagtcacattaacgcctgaggaattgtcaagggcccctgcggaagtgttgggaagaagcagccatgggacttcttatagggcaactttggagggtggagtgttcttgacagttaaatggttaagagaaggggtggcaaaacagaaaaaggaatttgccaaggaggctaaaaaatttgccaacatcagacatccaaatgtggtgggtcttaaaggtgctgttccacatggtaaccttaaagcgacaaacatattgttggatgggcctgacctgaatgctcgtgttgctgattattgcctccaccgtctcatgacccaagctggcaccattgaacaaattcttgatgctggtgtcttaggttatcgttcaccggagttggctgcttccaagaagccagtgccttcttttaagtctgatgtttatgcttttggagtgatactgttggaacttttaactggaaggtgtgctggtgatgtgatctcgggtgaggagggaggagttgatttcacagattgggtgcggttgagggtatcagaaggtcatggctcagactgttttgatgctgcattgatggcagaaatggggagtccagcagcagcaaagggaatgaaagaggtccttggtattgctttacgatgcatacggtccgtttccgagaggccaggtatcaagactatatatgaggatctttcatctatatag------cagatggagcagtggcatggatataaacggcctgccaatgaacaagaatattctgatgaggttgacattggttctggtatagaaccctcggatgaagagcttaatgacttgttgcaagcatgcagaaaactgtgggagcttgatataaaccgtttggtacctggcaaggactatgaaattgattgtggtgaagggaagagggtccgccaaaggggagatgtagcagaaggaagcttatttacgtggctggatgaagacatattcagaagacccactttttctcgtttctgttctcttctcgataactacaacccaaatcaaggatgcaaagaagttctcacatctgaagagaggcaagagcaagctgcattcatagaagaaattagcagaacggcacccattaaatatcttcacaagtacctctcatccaagggcattgtatctgaaaacgtccaagattttaagagattgatgactcgtctctggtttgatctctatggccgaggtggttcatcctattcttcttctgcttttgagcatgtctttgttggagaagttaagcaacagggtgaacaagagatttctggcttccataattggcttcag--ggtggagaagcttgttccatatggcctgttgatggaatgatgcaatctgtatcaacccaaagcactcttcgatgcctctctcggatgctcgacgagggaatccatgcggatgttaccatcaacacagccgatggaactctaagggctcacaaggcaattttgtccgcaagctcttctgtgttccaaagcatgttccatcacaacctcaaggagaaagagtcttccacaatccacatagaagacatgtcaatggaatcttgtgtggctcttctcagttacttgtatggaaccattaaacaagaggatttctggaagcaccggctagcacttcttggagcggcaaacaaatatgacattgcagacctaaaagatgcttgtgaggaaagcctcatagaagacatcaactcagggaatgtcctcgagaggctgcaggaggcctggctgtaccagctaaacaagctaaagaaagggtgcttaatgtacttgtttgaatttggcaagatctatgatgttagagatgaaatcaacaactttttcaggcatgcagacagggaacttatgctagagatgtttcaagaagtgcttgcagtttggaagccagtttga-------------gagcccgagccctgcatggggtttctgcagagggagactttctcgacggagataatcgagagcatatcgccggaagatctccaaccgacggtgaagatctgcgtcgacagcctccaatcgccgtcggttgccgtgaagcgatccgctgcggcaaagctcagacttctagcgaagaaccgggccgataaccgtgttctgattggcgagtccggtgcggtccctgctctgattcctctgctccggtgcagcgatccgtggacccaagagcacgccgtcacggccctactgaatctctccctccatgagataaacaagcttctgatcacaaatgccggagcgataaagtcgctggtctacgtgctcaagaccggcaccgagacttcgaaacagaacgcggcctgtgcgcttctcagcctggcttttgtggaggaaaacaagagctccattggggcttgcggagctattccgccgttggtttccttattgctgaatggatccactagaggaaagaaagacgctctgacgacgctgtataagctctgctccataaagccgaacaaagagagggcagtgagtgcaggtgcagtgaagccccttgtagctttggttgcggagcaaggcacggggctggcggagaaggcaatggtgattttgagtagcttggctgcgattgaggaaggaaaggatgcaattgtggaagaaggtgggattgcggctcttgtggaagccattgaagatgggtctgtcaaagggaaagagttcgcggtgctgacactgcttcagctgtgcgctgatagtgtgaggaacagaggattgctggttagggaaggtgggattcctcctttggttgctctttctcagactggtactgttcgagctaagcacaagtcttcatcaaaaagctatatctgggtcaatcccagtagccccagagcttcacagcttcgacggaaatcttacgatgccaggtataccaaactagtgaggttagctgaagctttgaattcttgtaattcctccgaaaatgatgttgcgaaagttttgaaggatttaggagatagaatattagaacaagatgctgtggttattctcaataatatggttaatccagaaaatgcattgcttgctctcaagttctttcaaagtaaattgaaacctaagagggaagtaattctttacaacgtaacgttgaaggtgtttaggaaatgtaaggatttggatagagcagagaagctgtttgatgaaatgcttgacagaggtgttaaacctgataatgttaccttttcaactatgattagctgtgctaggatgtcttctctccctgataaggctgttgagtggtttgagaaaatgcccagttttgggtgtgatccagatgatgttacctattcggcaatgattgatgcttatggtcgtgctggtaattttgatatggctttcagcttgtatgatcgtgctagaacagagaaatggcgcattgatccggtgacattctctactttgattaaaattcacgggcaatcagggaatttcgatgggtgtttgaatgtctatgaggagatgaaggctataggggccaagagaaatttggttatttataacaccttattggatgctatgggaagagctaagaggccttggcaggccaagaagatttaccaagagatgactgagattggattttcaccaaattggataacctatgcagctctcttgcgggcctatagtagagctcgatatggtgatgatgctcttaatgtctatagagagatgaaggagaaaggagtagagttgaatgtgattctctacaatacaattttagcaatgtgtgctgatattggttacgctgatgaagctgtggagatttttgaagacttgaagagttccagcacgcagcctgacagttggacattttcatcaatggttaccatatattcatgtagtgggaaagtctcagaagcagaggcaacgttgaatgagatgttggaagcgggtttcgagcctaatatatatattttgacctcacttatccaatgctatggaaaagtgaaacaaattgatgacgttgtgagggcattcaatcaactcttagatctgggcataactccagatgagcgtttttgtggttgtctcctgaatgtgatgacccaaacccctgaggaagaacttggtaagcttaccaattgcattgaaagggcttatccaaagcttgggtatgtggtaaaacttttgctggaggaggatgatggaaatgaaaattttaaaaaagaagccttcgagctttttgattcaattggtgctgatgtaaagaaagcttactgcaattgcatgattgatctttgtgtgaacctcaatatgctacaaaaagcctgtgagctattagacctagggattacacaagggatatacactgatatacagtccaggtctccaacccaatggtctctccatctaaagggtctctctcttggagcagctcttactgcattgcatgtttggataaatgacttgtctaaggaattggaatctggggaggagtttccaccgttgctcggaatcaatactggacacgggaaacacaagtattctgtcaaaggtttagctagtgttttcgagtcacatttgaaggaattaaatgctccatttcatgaagctccagacaaggttggctggtttttgactacaaaagttgcagccaagtcatggttggactcaagaagttcttccgagttagttgcggcggatcaacaaagagaagaaagtttacttgctggcagagggattgtgttctatcgggtattagaagcagttccttgtcagggtaatggagataagatcaaactaccgccttcttgcttcacagaattgtctgatgaaggggcttttgataagggacccctgtactttcaactgtctctagttcctgaagaggaaaattgtcggactactcattcaggtgttttggagttcactgcagatgaaggtactgttgggattcctcctcatgtatggcagaatttattcccaacagacgccccaaagattcggttggttgaagttcgttatgtctggctgccaaaaggaagttatgcaaaacttcaacctgatcagattggcttttctgacttgcccaaccacaaggctatcctcgagaccagcctacgtcagcatgccaccctttctgaagatgatatattcacagtcaattatggggagcttatatacaagctacgggtccttgaactaaaaccctcttcaagtgtttcagttctagaaacagatattgaagttgacatagttggtcccgattcgtctgtggagaggactgatcagaatgtcctacatcaactcacatttgcaaaaccagaatctggaatagttgatgaaggaaactacatgtattacaagttctcgatagacaatgatacttgggagaaggttgtatctgaggatgctcacattgaggtaaggatagatgcagagttagatggtggagacactgatctttatatttccaagcatcctctcatattcccaacccggcaccagcatgaatggtcttcccatgacaccggttcaaaggccttgatccttagctctaaagataagagttttggagtgggtaattatagtgttggcatttatggctttaagggaagaatcaagtatcatatatcagtaagtgttcaggataaccgtaacagtaaagtaggtcaacaggctgcatctccctcatcatctatggagatggatactgtagagtgtaagaactgcaagcatcatatacccagtcggactatagcactgcatgaagcctattgcagcagacataatgttgtttgtcggcatgctggctgtggagttgtacttagggttgaagaggccaacaaccatatccattgtgacaaatgtggacaagcttttcagcaaggggaaatggaaaagcacatgaaggtgttccatgagccacttcactgcccctgtggtattgtccttgagaaggaagagatggtgcaacaccaagcttcactttgtcccttgcgtctagttgtatgtcgattttgtggtgacatggttcaagctggaaattctgcaatggatgttcgggatagacttaaaggattatccgagcatgaaagtgtctgtgggtctaggactgctccatgtgattcatgtgggcgttctgtcatgttgaaggagatggacatccatcaagttgctgttcatcaaaagaac----------------------------------------------------------------------------------------------------------------------------------------------------------------------------------------------------------------------------------------------tggagaaaatacagggattttaggaggttcaagtttggattcgacgacaattgcgggtataaagtggtccacgcaagcgggtggcattcgggcatcaatgcccgtcgctcaagagacgaggagataaacgacaccatcccaagtttgggatcggagatgaactttaggaaaggaaggtacttgtactattctcgtggtggtgattattgtaaaggaatgaatcattacatgtggagtttcttgtgtggtttgggtgaggctatgtatttgaataggacttttgttatggatctgagtgtatgtctctctgcaacttataatcctagcaataaagatgaggaggggaaagattttcggtactatttcgatttcgagcatcttaaggaggaagcctccattgtcgaggagggtgaattcttaagagattggaagaagtgggatcgcgggcataagaggaaacttccggttaggaaggttgttagccataagacgacccccatgcagctcaagaaagataggaatgccattatttggaggcagtttgatgctcctgaacctgagaattactggtacagggtctgtgaaggacaagctgctaagtacattcaaagaccttggcatgctctgtggaaatccaagaggttgatgaatattgttactgagatcagtggcaaaatggactgggatttcgatgctgttcatgtggttcgaggagagaaggcacagaataaggagctgtggccacatttggattatgatacttcccctgaaatgcttctcgagaagcttaaagggatggttcagccgtggaggaatttgtatatagcaaccaatgaaccgttctacaattactttgataaattaaggtctcagtacaaggttcatttgcttgatgattacaaggaattgtggggaaatgcaagtgagtggtacaatgagactaagcttttgaacgatggtcgacctgttgagtttgatggatacatgagagtggcagtggataccgaggtcctttacagggcaaagaaacgagtcgaaacgttttatgatttgacaaaagattgcaaggatggaatcaatacttgctgaaacccagaagacgacgctcctttttccctgcccgaaatcgtaatcttccgctcctcttcgtcgtcttcctcgccctctcactcttcctccgagaacgaagatgtctcaacccagcaccccaaccccaacgcaatttccaccaaaaccccaccgcacccacctctctatatcagcccggacccccacatctcgtcccagttctacaccttcaacccggagtcacacgctttgatgattcgctgcctcctcgagcgccgcctcgcaaccccagccgagatccgcgccgccacgccgagagccgtgctcaagtcatggcgcgctgtctggaaggaccgcaacgaggatacggcttacctaaccgcgtggaagcgcatccaggacaagcttgctgctcacgtggacgaaaacggtaatgaattcctttgcttcaagaacaatacccagcaattcgtttcccatattaaccagtggcaggacattgtgatgagcttccacggtgatagcgatttgaaacacttaggtcttaaggataccattgataggattaagcaggtgtggaccgtaggtgctaagttttatggcatacctgaaagttatattagggtctgtgttgctgcttgccctgtttgctcttctgcttcctctggggcagcagctaggagtaaacgccgtagatttgagtatactgagtcttttgatgtgcctgctaaagaagtgccccataggcttcaacagttggcggccaagcacaaggtcgtgctttgcataaggcagaaatatattaggtataagccctttatggctgaggtcaaggactatgcttgtcatagggcaggcgaaccggctgccaagaaatcaaaaattttgaagagggaaccttatgcatccaagcgatgcgggtgtgaattccggattcgggccattgtgcccattgccaattataatgataaggacaagacttttgtctatcaagaggaagggatggctgtgtttaagttgtatgcggtgcattcagggcatgagcctgggccattggatggaaatgcaaggattatgcatcgagttgtgggtcacaaggggggatttttgatggatcaagatacagtttatggagtgagtgaggaaatggagaatgagggctttgggttgattggaaaggaggaagggaatttgcatctgtctgttttgcatcaggtgcaggatttgaggggtgaagttgggatgttagaaggaaagattgcaaaagtcccaagagagctgttggcttcagtgtctcgagagttgtgtgatattgtgaataaggttcgacatttagggaatgagtgttcaaagcctctagggttgctccaggacaagcctcattcggatgatgtgttggttggggaggatgatttggcacattggagtgatcaccaccatgagcgaatgtatggggatggcaaggacactgaattgattgaggacgatgaagacagttttgggcgaactcttggggatgttgttccttgggaccagatgaggacagattgtaggaatcaaaaagatcttttgagcgatacttgtaagtctgaaaagtggctgaaatgtagcaactttgatgagaagagtattcttgattgcgaggatacaaagctaaccaagcccttaagacacgatgagggtatagtggcagatgtaggtcttgtcggtatacatgttgatagtttctaccaagataatccaaaatggtatgattctccatgcgtattggactctagtgctgattgcggggatagtgagttcaggcatggagagattgtttag------------------------------------------------------------------------------------------------------------------------------------------------------------------------------------------------------------------------------------------------------------------------aaccaagttaaagaggccactgagctcgcacgtgttcttacaagcaagggaattttacctgatgtttgcacgttcaattctctgattcaaggtctctgcttgaccagtaattacaagtttgcattggaactgtttgaggaaatgaagcataaagggtgccaacctgatgagtttacttacaatatgttaattgacagctactgttctagagggagactaaaggatgctctgaacctgctgaaagaaatggagtcaagtggctgtgcacgaaatgttgttgtatacaatactctgattgatgggttgtgcaaaagcaagaggattgaagaagcagagcagatttttgatgagatggaactccaggggatttcaagaaattcagtgacctacaacaccctcattgatggcctttgtcagaacagaagggtggaggaagcttctcagctcatggaccagatgataatggaaggcttgaagccggacaagttcacatacaattcgctgctcacatacttctgcaggactggggatataaaaaaggcagcagatattgttcagactatgacttcaaatggatgtgaaccggacattgtcacatatgggaccattattggggggctgtgtaaagcaggcagagtagaggctgcaagtaggctcctcagaactgttcagatgaaaggaatggtcttgagtccacaggcgtataaccctgtgatacaagcacttttcaagcggaagagaacaaaagaagccatgaggctttttagagaaatggtagagaaatcctatcctccagatgctatatcatataagattgtctaccgtgggctttgtaatggaggaggaccaattggagaagctgttgattttacggttgaaatgatagagaaaggatttctaccggaagtctcatcatttgttatgctggctgaaggactttgtgctttatccatggaggacaccctgactaagcttgttgacatggtcatggaaaaagctaagttatcagacagtgaagtttccatgataagtggttttctcaaaatcaataaatttcgtgatgcattggccaatcttggtggtattcttaatagcagaaagcccagaaaagctaacgccttcagctccgacgagttccccgtcgacgaaactttcctcgagaatttcggccctaaagacaaagaaaccgaggatgaagctcgaattcgcaactgggtcgagcgtggttgggctccctgggaagaaatcctctcccctgaagctgatttcgcaaggaagagcttgaacgaaggagaggaagttccccttcagtcccctgaatccattgaagcttttagaatgttgaggccgagttacaggaagaagaaaatggcggaaatgggtctgagcgaggacgactattacaggaaacagtttgagataaagggtgagattccggagccactacagacgctatgggctggaccattggttgtgcgacacttgccgccgagagattggccgccgagggggtgggaggttgatagcaaggagctggagtttataagagaagcgcataaattgcaggcagtgagagtgccattggaggggttggaaagtgaggtgagaacggagacagatgatatgtgtttggatagatataaagtgttcttgaagcagtataaggattgggttgctgccaacaaggatagattggaagaggaatcttata----------gtaattgaggaatatttacggcgaagaggttgtagatctctgcagtaccccagaggttccagcttcacaatctatgtgaagccaccatcagatgctctaagtggaccaaaaaaaccattaagaacgccaaaagttagtaatcagacagaaacaaa------aagatccacgaataaaggaaaccaaggtaattctaaaaagaagaaagctgggagagttgtgtcactagcagaggctgccaaaggatcaattgttttccaacaggggaaaccatgctcttgccaagctcgtcaacacaagcttgtgagcaattgcatatcttgtggcaagatagtatgcgagcaggagggagaaggcccttgcaatttttgcggtgcgcttgtgctgagggaagggagcacatatgctggtttggatgaaattttgcctccctcatcagatgccgaagcagcagctgaagcttatgcaaagagacttgttgaatacgacagaaactctgctgcacgtacaacagttattgatgaccaaagtgactactatgagattgaggggaatagctggttgtcaacggaggaaaaggatctcttaaggaagaagcaagaggagattgaagaagctgagaaggcaaagcgaaataaagtgattgtgacctttgacttggttggccgtaaggtttatggagaaatggaaaaagtcttgaatgatatggctgaggaaggggtgcttcccaatattgtaacttacaacactatgatggctattttagtagagcaagggcaagctactaaggcacttaatgttctcgaggagattcaacagaagggcctgaccccatctccagtgtcctattctacagccttgttggcttatcgaagaatggaagatggaaatggagctttaaagttcttcggcgagatcagagaaaagtatggtttaggggagataggtaaggatgctgacgaagattgggaaaatgagtttgttaagcttgaaaactttacaataagggtttgctaccaagtgatgcggtcctggcttgttaaggatgacgacttaagcatcaaggtgttgaaacttctcatagaaatggataatgctggggttccacttggtcgttcagaacatgagcgcctcatgtgggcttgtacccgtgaagaacatcatattgtggcaaaagaattgtataataggataagagataggcattctgagataagattgtctgtgtgcaaccatgttatttggttgatgggtaaggcaaagaagtggtggacagcattggagatctacgaggacttgttggacaaggggccaaagccaaataacatgtcatttgaactaatagtgtctcatttcaatactcttctgactgcagctagaaagagagggatttggagatggggcgtaaggttgctcaacaagatggaagagaaagggcttaaacctggtagtaaggaatggaatgcagttcttattgcctgttccaaggcttcacaaacttctgctgctgtgcagatttttaggagaatggtggaacgaggtcaaaaaccgacaatcatttcctatggggcattgcttagtgcccttgaaaagggaaaactctacgatgaggcccgccgtgtgtgggagcatatgcttaaggtgggtgtgaaaccaaacgtgtatgcctacacaattatggcttcagttttcgctggacaaggaaagtttaatatggttgatatcgtcattcgtgagatggtttcatcaggcattgagcccacagtcgtcacatacaatgccattgtcagtggttgtgcagggaatggaatgacctctgcagca---------------------------------------------------------------------------------------------------------------------------------------------------------------------------------------------------------tcatcgagcactgcttctgccatttcgatattcatagcatttgcagctttgagtcttcctttgttcatgtcgtctttagggcagggcttggctttgaagaccaaattgctgtcatatgcaactctgctatttgggttttacatggcttggaatattggagccaacgacgtggcaaacgccatgggaacttccgttggttctggggcattgactctacggcaagccgttttgattgctgcggtgttggaattctcaggggcattgtcgatggggacccacgtgaccagcacaatgcaaaagggtattcttgttgctaatgtgtttcagggcaacagtactctgctctttgccggtttgctttcctctctagctgctgctggtacttggctccaggtagaatgtaatgtttcgtatgattcaccatcagatgaaaaaccattgtcggaggataaaatagtctctgtgcttggctgtatggtatccctcctgaataaagggagggaggatgttctttctggaagatcttccattatgaattcctttagcattgcagatgtaagtgtgatggaggatgaacttccaccacttgccattttcaggcgtgagctgaaaaggtgttgtgagagcttgcatgttgctcttgagaactatttgatgcctggtgatgatcggagcttggatgtttggaggaaacttcagagacttaagaatgtctgctatgattctggctttcctcgtggagaggattatcccggccagaaactgtttgcgaattggactcctgtttacttgtccacttctaaagaagacatagggtccaattctgaggttgctttctggaagggtggccaggtaactgaagaaggtctgaactggttaatggagaaaggatataaaaccatagttgatctaagagcagagaatgtaaaagataacttttatcaagaagccataaatgatgctattgcatctgggaaaattgaattggtcaaaatttcagttgaagttgggactgcaccttcaatggagcaggttgagaagtttgcatctttagtttcagattgtagtaagaggcctatctatctccatagtaaggaaggaatttggagaacttctgctatggtctcaagatggaaacagtacatgactcgctttgttgatgatgaagtgtgtccaattgaaggagatatgtgtgcttctacaactggtgttgtgagggttcagtcaagaaagaaagcagaaatgttcctcgttcgaacagatggattcacatgtgccagagaaaaagtaacagaatcctccttagccttcacccatccaagcacccagcaacagatgcttatgtggaaatctacaccaaagactgtactactgttgaagaagcttgggcaagaactaatggaagaagctaaagag---------acccagaagctcaacaagtacagctctcgcatcactgaacccaaatcgcaaggtgggtctcaggccattcttcatggtgttggactctccgatgacgatttgagtaagccccagattgggatatcttcggtttggtacgaagggaacacgtgcaacatgcaccttttgagcctctcggaggctgtgaaagaaggggtcagagaagctggcatggttggtttcaggttcaatactattggggtcagtgatgctatatcaatggggactagaggcatgtgctatagcttgcagtctagagacttgattgctgatagtattgagactgttatgagtgctcagtggtatgatggcaatatttccattccgggttgtgacaaaaatatgccaggtacaatcatggcaatgggccggcttaacagaccaagtattatggtatatggtggaactattaag--tggagaatatgttggcggatccataagtgatgagcagaggaagaatgtagtccttaactcttgtcctggggcaggggcttgtggtggtatgtatacagcaaacacaatggcctctgccattgaagctatgggaatgtctcttccatacagctcttcaacacctgctgaagacccattgaagctggatgagtgccgtttagctggaaaataccttctagacttgttgaaaatggacttaaaaccacgagatattatcactccaaagtcactgcgtaatgcaatggttattgtcatggcactgggtgggtctaccaatgctgtgttacacttgattgctattgcaaggtctgttggtctggaattgtctcttgatgattttcagaaggtcagcgatgaggtcccatttcttgcagatcttaagcctagtgggaaatatgttatggaggatgtccacaagatttttcagggtaaagttatagttattagaggagaaggacctaagggaggaccaggcatgcctgaaatgttgacaccaactagtgcaataatgggagcaggtttagggaag---------------------------------------------------------------------------------atggaccctctctcggctctgcgcgacttcaccattcgaggcgagctcgacaagatcgtccgagtcaacgacgagttccggttcggctccgactacagcttccccttctcagccgaaaccgcctatcgctcaaagcaaggcaatctctatactctggaagccctagtttattacatcaaaaaccaccacctcaagcacaccgattacttccagaacacccgcaaccaggggatcccttccgtcaccttccccgatcggaaacccctcctcgattatctcaccggtaaagtctccacctcagactccattgaattcaaggaaactgagagcctcgactacattacgctgataagaaccgccgaacggcctttgaaggaccgcgaggctttgttggaatgcaaaggtaggaacttttacagtgttctaatggcgtcgacgaggcgcgaggaagaacgacagcgttcagattcgcagcagaggaaggatgggttggttgcgaagagtaggctaatgggtgcggacgataggggtttgggagggtacggagatgagatgggttacgatcctactccaaaacccaaaatgcatttgaagggtagcaaaattggtgaaggggttccgataattctggttccgagcgcgttccagaccctgattacgatccataatgtaaaggattttttggaagatggggtttttataccaactgatgtgaaggtgaagcagatgaagggtgctaagcccgactgtgtgacggtgcagaaaaaattcagtagggatagggatagggtagtgacggcttatgaggtgagggacaagccctctgctttgagggcggaggattgggatagggtggtggctgtttttgtgttgggtaaggagtggcagttcaaggagtggcctttcaaggaccatgttgagattttcaatagaattatgggttttttcatgcgttttgaagatgacagtgttgagtcagcaaagattgtgaagcagtggaatgtaaagatcatctcagtaggtgggcataaggggtatgataagcagatatggcaggttactgactataaaaaagatgggaacccatccatcactttcaagtatcatagtcgcgatggggaggaaggtttcccaggggatgtctccttgactgcaacttacacacttacatcaagcacaacattgagactcgacatggaagcggtgcctgaaaacaagcccactccaatcaatttagctcagcatacctactggaacttagctggtcacgactcagggaatgtactcgaccattcgattcagctatgggcagaccgcattacccccgtggatgaaaacactgtcccaacaggtgaaatcttgccagttaaaggcactccctttgatttcactactgagaagaagattggcaaggatatcaaggaggttggcatgggttatgaccacaactatgtgctcgactgtggggatgagaaatcgggtttgaaacacgctgcgaaagtgagggaccccttgagctcaagggtgcttaacttgtggaccaatgcccctggaatgcagttttacactggaaactatgtcagtggaatcgtcggtaaaggaggcgctgtttatgacaagcatgcaggtctctgtttggagacgcagggattcccaaacgctataaaccagccaaacttcccttctgttgttgttcaacctggtgagaattacaaacacagcatgttgtttgagttttcaatggacactttactaaaaacacataataagcttgaattcttgcacccacttcatgggttttcagagagagtgagcaattcaaacccttcaaggcttcaaaatcaggagcttagatttggacccaagaagtctcatctgaaattgggtaggactgcttttgttaaggctagcagtagtgctcttctggagcttgtgccagagaccaagaaggagaatcttgagtttgagcttcccttgtatgacccgtcgaagggtcttgtggtggaccttgcagttgtgggaggtggtccggcagggcttgctgtggcacagcaagtttctgaggcagggctttcagtttgctcgattgacccatctcccaaattgatttggcccaataattatggtgtttgggtggatgagtttgaggccatggatttgcttgattgccttgatactacgtggtctggtgctgttgtgtacacagatgacaaatccaaaaaggatctaggtaggccttatgggagggttaacaggaaacagctcaagtcgaaaatgctgcaaaaatgcatatcaaatggtgttaagtttcaccaatctaaagttgttaaagttattcacgaggagtccaaatctcttttgatctgcaatgatggggtaacaattcaggctgctgtggttcttgatgcaactggtttttctagatgccttgtgcagtatgataagccatataatccaggttaccaagtggcttatgggattttggccgaggttgaagaacacccatttgatgtagataagatggtttttatggactggagagattcacatctgaataataatccggagctgaaagagagaaatagtagaattcctacatttctatatgcaatgcccttttcatccaacaggatatttctcgaagaaacgtctcttgtagctcggcctggactaacttttaaagatattcaggaaagaatggtggctagattaaggcacttgggcataaatgtgaagagcattgaagaggatgagcattgtgtcattccaatgggtggtcctctcccagttctccctcaaagagttgttggaattggtggtacagctggaatggtgcacccttcaactggatatatggtagcgagaactttggcggcggctcctattgttgcgaagtccatagttgagtacctaggttctgatagaggtcttcaaggaaatgaactgtctgcacaagtttggaaagatttatggcccatacagaggaggagacaaagggagttcttctgttttggcatggatattctgctaaagcttgatttggaagccacacggaggttttttgatgctttctttgatctagaaccccgttattggcatggattcttatcgtctcggctgtttcttcccgagcttctattttttgggctttcactattctctcatgcgtctaatacttctaggatagagatcatggcaaagggaactcttcctttagtcaacatgatcaacaacttgatacaggatagagattgagaagttttcgagacattgcttcccaattcggtaaaagctaccgattctgagccaccattgctgccgaaagcttatgctccggactcaagaatctatacaactctgatgaagggttatatgaagacaggccgagtcaccgacacagttaggatgctggaggcaatgcggcaccaagatgacaatgccagtcaccctgatcatgtcgcatacacaactgttgtttctgcatttgtgaagtcaggttcaatggacagggcccgccaagtgcttgctgaaatgacaagaatcagtgtgccggctaatcggattacttataatatacttctcaagggttattgccagcaactgcagattgacaaagctaaggagttgctaagagagatggctgaagatgcaaggattgagcctgatgtggtttcatataatatactgattgatggttgtatattggttgatgatagtgctggggctcttgcatttttcaatgaaatgagagcaaaagggattgctcccaccaagatcagctacaccactttgatgaaagctttcgcattttcaggtcaaccaaagctggctaacaaggtgttcgatgaaatgctcaacgatcctcgggtcaaggttgatctggttgcttggaatatgttggttgaagggtattgtagactggggttggttgaagaagctaagaaaatagttctgagaatgaaagagaatggattttaccctaatgtggccacttacggtagtctggctaatggaattgcattggctagaaaaccaggagaggcacttctgctttggaatgaagtgaaggagagctgtgaagtgagaaagggagaaaactctgattcttcgtctccgcagccattgaaaccggatgaaggattgttagatacactagctgatatctgtgttagggctgctttctttaagaaagctttagaaattgtggcttgcatggaagagcatggtatacctcctaataagaccaaatttacacgaatttatgtggaaatgcactccagaatgtttactagtaagcatgcgtcgcaggccagacaagataggaggattgagaggaagagagctgcagaggctttcaagttctggttgggtttgcctaattcttactacggtagtgaatggcgattagaaccccagcttgatcaaaaaggagctgggcctggggcaagaagctcacatgccataaccctagtaggatcaaaggcctatgttttcggtggtgaatttgtgccacgtgtccctgtagacaacaagctccacgtgtttaacctggaagatcttacatggtcggtggccgatgtaaccggagacatccctcctccaagagtcggcgtcacaatctcagccgttggatcaaccatctatgtttttggtggtagggacagtgatcacaacgagctcaacgagctctactctttcgacacgttgacaaacaagtggaccctacaatccagcggggataccggaccacctaaccggagctaccactcaaccactgctgatgatcgccatgtgtacatcttcggcggatgcggtgttgccggccgccttaacgatctatgggcttttgatgttgctgatcaaaagtggatcaaatatccaacggctggggacaaatgcatgggtagaggtgggcctgggctggtggtggcccgagaaaagatatgggtcgtgtatggtttcactggagttgaaacggatgatatccattactttgacccggcccaaaaagagtggacccaggtggagacacgtggtgagaaaccaacggctcgaagtgtgttctctacggttgtgattgggaaatacatatttatatctggtggggaagtggaccccagtgatctgggccacatgggtgctgggaaattttccggtgaaatgtacgcattggatacggaaacattggtgtggaagcggtgggatgatgggccgggttcgggtcatcatcctgggcctcgcggttggtgtgcatatgcgggtgggcaatggaatggcaaagagggacttttggtgtacggaggcaattccccaagtaatgatcgtcttgacgacattttctttttcactcctccccaatcggatggaaatgccgccggattcgacctctctctcctggaagcggtagagaaatctcagagcgcagtggaaatgctggacctcaaaaccctaaaaaagcttgtcctttccttcgagcgccggctcaaggacaacatcgcggcacggctcaagtacccgaaccaacccgaccggttcgccgattccgaaatcgagctccacgaagagctacagaagctcaaggtactcgccggaggacccgagctttatccggaccttgtcgctctaaatacaatcccttccattctcaaccttctcggccacgacaacaccgacattgcagtcgacgtcgttcagttgctccaggacttgacagacgaggatgtcctcgacgacaacgacgagcccgccgttgtactcgtcgaagccctattagaaaacaacgttctcgagctcttggtacagaacttgcaccgacttaccgataccgagcccgatgagatgtcggcggtatacaacacgctcgcgacgatcgagaatctgatcgaagtgaaaccggcggtggcagagatggtctgcgagaggaccaaattgctcaaatggcttttggggaaaattagggttagggaatttgatagcaataagcagtatgcttcggaaattctggcaattttgctgcagagtagcacggcgaatcagaagaggctggggcagatgaatggcgttgatgtgctgcttcaggctgtggcaatgtacaagtctaaggatcccaagaacccagatgaggccgagatgttggagaatctgtttgattgtttgtgttgtttgttgatgccattggagaacaaggagaggtttgtgaaggctgaaggggtggagttgatgattattatcatgaagcagaagaaatcggcttatgggtcggccataagagcactcgactttgctatgactaagtacccgccggcttgcgaacgttttgttgatgttttggggttaaagacggcatttgcggcatttatgggtaag---------------------------------------------atcggagacccttccggtaagagcttggagaggcctgagctagacccagaaactctggtcaataacacattgggtatcaccgattcaatagccagaattctggaattctcttgtgattttgaataactatgattggtggaaagagtttcagttgctggattttcttaagcaagtgggtcggtttgcgagggttggaactatgatggccaaggagagtgtgaagaagagattggaatcggaacaaggaatgagctatgcagagttcacataccagttgcttcaggggtatgattttctttacctgtttaagaatgagggtgttattgttcagattggtggtagtgatcaatgggggaatataactgctgggactgagcttattcggaaaatccttcaggctgagggaacttatggtttgacatttcctcttcttttgaagagtgatggcaccaaatttggcaagtcagaggatggtgccatttggctttcaccatccatgttgtctccttacaagttctatcagtatttcttctctgttccggattcggatgtggtgaggtttctcaaggttctaactttccttgacatggaagagataaaggatttggaaagggatatgaagaagccgggttacatgcccaacacggctcaacgaaagcttgcagaagaagttacccgttttgtccatggtgaggatggtctagctgaggctcttaaggcaactgaagcattaaggcctggggctgagactaaattgaattggaagaccattgagggcattgcagaggatgtgccttcctgctctttggcttatgatcgagttcttaatttatcccttgttgatctttcggtttcggct---------------------------------------------------------------------------------------------------------------------------------------------------------------------------gggatgagcgagcaagaggttgctgaataccgaaagagcttgtccatacgtgtgtcaggttttgatgtaccaaggccaattaagacatttgaagattgtggtttttcttcgcaactcatgaatgctattaaaaaacaagcctatgaaaagcctacagcaatacagtgccaagctttacccattgtgctttctgggagagatattattggtatagcaaaaactggttctggtaagactgctgcttttgttcttcccatgattgtccatatcatggatcagcctgaaattgagaaagaggagggtcctattggagtgatatgtgcacccactagagaactggcgcaccaaatatatttagagtccaagaaatttgcaaaatctaatgggattcgtgtatctgctgtgtatggtggaatgtccaaacttgatcagttcaaagagctcaaggcaggatgtgagatagtcgttgctactcctgggagattgatagacctgctgaaaatgaaggcactaacattgtcaagggcaacttacctggtacttgatgaggctgatcggatgtttgaccttggatttgagccacaaattaggtctattgttggtcagatcaggcctgatcgtcagaccttactattttctgcaacaatgcctcgtagagttgaaaagttggctagagaggttctcactgatcctgtaagagttaccgtgggggaggtgggaatggccaatgaggatatcactcaggttgttcatgtgattccttctgatactgagaagttgccctggcttcttgaaaagctacctggaatgattgatgatggagatgttttggtgtttgcttcaaaaaaagccacagtagatgagattgaaacccagctgactcagagaagttttaaagtcgcagctcttcatggtgacaaagaccagtcttcaaggatggagattttgcaaaaatttaagtccggcatctaccatgttcttattgcaacagatgttgcagctcgtggtcttgacataaagtcaattaagtctgtggtgaactttgatattgcgagagagatggacatgcatgtacatcgtattgggagaacaggtcgtgctggtgacaaagatggaactgcttacactcttataacacagaaagaggcacggtttgctggtgaattggttaacagtttgattgctgctggtcagaatgtgtctgtggagctaatggatcttgccatgaaggaaagtgctttgtccatcgttggtccaaggccaatggagtggtctactgtgccatatagtgctccccaagcaccagggcaaagtggaaaacaaaggacttcaagtttggaatcaccaataatgttgctggcgggtcatcagagtactatatacacaataaagtttaatccggctggaacagtcattgcatctgggtctaatgacagagaaattttcttatggtatgtgcatggtgattgcaagaactttatggttttaaaggggcacaaaaatgcaattcttgatcttcactggactactgatggatcccagataatatcagccagtccagacaaaactctgagggcatgggatgttgaaacagggaaacagataaaaaagatggcagagcactcctcatttgtgaattcatgctgcccatcacgaagaggaccacctcttatagtcagtggatctgacgatggaactgccaaattgtgggatatgcgtcaaagaggtgcaatccaaacatttccagataaataccaaattacagctgtcggcttctccgatgcatcagataagatcttcaccggtggcattgacaatgatgtgaaggtttgggacttgcgcaagggtgaagtaacaatgactcttcaaggtcatcaagatatgataacgggtatgtcattgagtcctgatggctcctatcttctgaccaatggaatggactgcaagctctgcatttgggatatgcgcccgtatgcacctcaaaatcggtgtgtgaagatattggaagggcatcaacacaactttgaaaagaacttgttgaaatgtagctggtcagccgatggaagcaaggttacagcaggtagttctgaccggatggtttatatatgggatactacttctcgacgcatattgtataagctccctggacacactggatctgttaatgagtgtgtcttccatcccagcgagccaattatcggatcttgcggtagtgataaacagatttatctcggggagatctga--------------------------------------------------------------------------------------------------------------------------------------------------------------------------------------------------------------------------------------------------------------------------------------------------------------------------------------------------------------------------------------------------------------------------------------------------------------------------------------------------------------------------------------------------------------------------------------------------------------------------------------------------------------------------------------------------------------------------------------------------------------------------------------------------------------------------------------------------------------------------------------------------------------------------------atcgctcctagtcggtacacatataataatctgatcaatgcatgtgggtctagtggaaattggaaggaagctatgaaagtttgcaagaaaatgacagataacggagttggaccggatcttgtaactcacaacattgttttgtcttccctcaaaagtggagcacaatattcaaaagctttatcttattttgaacttatgaagggaactcatatccgtccagacacaacgactctgaatattgtgatacattgcctggtaaagcttgggcaatatggaaaagccattgagatcttcaattccatgagaaataagagagcagaatgtcatcctgatgttgtaacattcaccagcattgttcatatgtattctgtatctggggagattgaaaattgtaaggctgtgttctctacaatggttgcagaaggcttaaaacctaacatcgtttcatataatgcattgttaggtgcatatgcttcacatggtatgcacaaagaggcatcatccgtctttaatgaaataaagcaaaccggttttcaccctgatgttgtatcatatacatctttactcaatgcttatggacgatcacagcaacctaaaaaggcaagggac---------------------------------------------------------------------------------------------------------------------------------------------------------------------------------------------------------------------------------------------------------------------------------------------------------------------------------------------------------------------------------------------------------------------------------------------------------------------------------------------------------------------cagagaactccacgaggtaagcatcgaaacccagaaaaggtagaggatgttatctgtagaatgatggcgaaccgggcttggacaacccgtttgcagaactcgattcgggatttggttcccgaattcgatcactctcttgtgtggaatgtgttgcaccgtacgaagaactcggaacacgcgctccagttcttccggtgggtcgagcgtgccggtttgtttaagcacgaccgtgagacccatttgaaaattattgagattttaggcagagcttcgaagctcaaccatgccagatgcatactattagacatgcccaagaagggtgtaaaatgggatgaggacctttttgttttactggttgaaagttatggtaaagctgggattgttcaggaggctgtcaaaattttcaacaaaatgaaggaattgggtgtggagaggagtgtcaagtcttatgatgcattgtttaaggttatccttaggaggggacgatatatgatggcgaaaagatactttaatgcaatgttgagtgaggggatagagcctactcggcacacttataatcttatgctttggggattctttctgtcattgagactggagactgcgaaacg---------------------------------------------------------------------------------------------------------------------------------------------------------------------------------------------------------------------------------------------------------------------------------------------------------------------------------------------------------------------------------------------------------------------------------------------------------------------------------------------------------------------ggccaatttgtatgatcaggcagtgaagttattggataagcttatagaaaaagaaattatattaaggccccaaagttccttggagatggtgcctagtgcttataacccaatgattgagtatctgtgcaatcatggccatacaggaaaagctgaaacctttttccggcagttgttaaaaaagggtgttcaggatccagttgcctttaacaatttgatccgtggtcattccaaagaagggaatccagattctgcgtttgaaattttaaagatcatgggtaggagaggggtacctagagatgcggattcttataagttgctcatcaggagctacttaagtaaaggtgagccatctgatgctaaaacagctttggatggtatgattgaaagtgggcatcttccagactcatcattattcaggtcagtaatggagagtctatttgaagatgggagggttcaaactgcaagcagggtgatgaatagtatgttgcagaagggggtgaaggagaacatggacttagttactaagattttggaagcccttctcttgagaggtcatgttgaggaagcattgggacgaattgatctacttatgcatagtgggtgtgcacctaattttgatagtctcttatctgttctttgtgagaaagggaagaccattgctgcactcaagatgttagatttttgtcttgagagagactgtaatgttgatttctcaagctatgataaggtgctggatgctcttctagtggcagggcagactcttaatgct-----------------------------------------------------------------------------------------------------------------------------------------------------------------------------------------------------------------gcccagcccgggt--------------------------------------------------------------------------------------tcgagaggggacgaatg--------------------gtgttcttcgagggggtgaagcggttcgagctcgaggacctgcttcgagcatcggcggagatgctgggaaaaggcgggttcgggacggcgtacaaggcggttctagacgacggcaacgttgtggcggtgaagaggcttaaagacgcacagattggagggaagagagagttcgagcagcacatggaagtattggggcggctcagacatcccaatgttgtcagtttgagagcttattattttgcgagggaagagaagctcttggtctacgattacatgcccaatggaagcctattttggctgcttcatggt---------------------------------------------------------------------------------------------------------------------------------------------------------------------------------------------------------------------------------------------------------------------------------------------------------------------------------------------------------------------------------------------------------------------------------------------------------------------------------------------------------------------------------------------------------------gtgtctgttgagcgtccaccctactatagttatatggattccacatctgggcagcttgaacctgcatctggtgctcgcgccagtattccgggacgggactattggccagaaggaactgctggtcgcgttaacgctgccagagctccagagcccactggtaaatcagcaggatctccatcttatggaaaaagtcctggaagtaggaggaagaagcaaacagcatcagttgctgcttctgagtctgaagtgagcgtagaactaagtgatgcagtggcatctgaaactttggaggaagctatagaagaccccaaggacatgtcatctgaatatgttatttatcagactgaacctgataaagaggaagatggatatgatctagacaagaaactaggacgtcctcacccctttattgatccaaaagtgaagaagccaatagaggagccatgtacaagtgaagaactgtggtggaactggagaaagccagacaaggaacaatggtccagatggcagaggaggcgacctgatgttgaaacggtttttttgaaagcaatggcagagactgggcaagtaaagctctatggtgaacatccaacattgactgaaacttctctatatagagctagacgacatcttttcaaggaggaaaggcttcaagctgaaaaagagaaattggagagaattggtccaatagcatactactcagaatgggtaaaaacatggaagacggacacttcaagagaagctgttcagaaacattttgaagagactggtgaagatgaagtagcccaactaattgaaatgttttgtcatcaaacagatcgagagtatcgcataatgataggaactgatgttcgtataccaagggatcctttagcaatgcgaatgcaagaggatcaaataaagcaa--------------------------------------------------------------------------------gaatttttaggaagaggtggttgtggagaggtttacagagctgaattaccaggaagcaacggcaaaatgattgctataaagaaaattattcaaccacctaaggaagcagcagaaatgacagaggaagatagcaagtctatgaacaagaaaatgcgtcaaatccggtctgagattaatactgtgggtcatatccgccaccggaatcttcttcctctgctggctcatgtttctaggcctgactgccactacttggtgtatgaattcatgaaaaatggtagcttacaggacaggttgaatgatgttgctgaaggaactaaggagttggattggttagcaaggcacaatattgctctaggagtggcttctgggcttgaataccttcatatgaaccaaaaccctcgtataattcacagagatcttaagccagcaaatatacttcttgatgatgatatggaagctcggattgcagattttgggcttgcaaaggcaatgccggatgctcagacgcatatcacatcttccaatgttgcaggaactgtgggatacatagctccggaataccatcaaacactcaagttcacagacaggtgtgatatttacagttttggagtgatcctcggtgttctggttacgggaaagcttccatctgatgaatttttccaaactagcaatgagatcagtttggttaagtggatgagaagtgtgatgacttcagagaatcctcaacaagcaatcgaccccaagctgatgggtaatggctttgaggagcaaatgctcttggttctgaagattgcttacttttgcactttggataatcccaaagagcgacccaacagtaaggatgtaagatgtatgctgtctcagatcaagcactaa---------------------------------------------------------------------------------------------------------------------------------------------------------------------------------------------------------------------------------------------------------------------------------------------------------------------------------------------------------------------------------------------------------------------------------------------------------------------------------------------------------------------------------------------------------------------------------------------------------------------------------------------------------------------------------------------------------------------------------------------------------------------------------------------------------------------------------------------------------------------------------------------------------------------------------------------------------------------------------------------------------------------------------------------------------------------------------------------------------------------------------------tgcgtaaagatacctcagcttcctgctgatgccaaaattcctcgatcagcctgccttaaaacttaccaagttagggactcccaaggggttgtgtgggtttggatgtctcagaaaacaccaccaaacccaaataaactaccatggttcgagaactttgcgaggccggggtttcaagatatttcaacaatccatgaactcccatatgaccattccatacttctggagaatctcatggatcctgcccacattccaatctcacatgacagaacagattggactgcaaagagggaagatgctcaagcactgggtttcgaggtgaccgaacgttctgatcggggatttgcagggtggtggggaaaggcaaatgatcaaccactgccaaacttcttacggtttgaagcaccatgtgtgcttcaaaataacagggaacttgttgacaagaatggacaaaaggactactttaccggtctattcctctgcagaccaagcggacagggaaaatctatgcttattgtgagatttggagggacaaaaagatccccgctggcaaaattgtttccacagtggtacttccatcagaatgcatgtaaggtctttgagcaagatatgggattcctttcgtcccaaaacgaggttctcattaaagaaaaagttcccacaaaagagctttaccttaatttgagatcctcagatacatgggtagctgaatacaggaagtggatggacaaagttgggcatggtatgccttatcattttgggcatgccactatatcattgcctaaagagcctgctgtagtagaacatgctccagcaggactagttgctggtgtttcggcctctgcaccagccaagggagggattggagcaatgcatgctccgaatttgaacaacagatatttcctgcatgtaatccattgcaaagggtgcagaattgttgtcaaagctttccagacatggaaaaatgccttatctgctattgctatagcgctggctgctgtggcaattcttgtgtctggaaggcagtggaaggcagttctgttggtagcagcagccgcctgctcgggtggagcttatgcctgctcagctgctattgcattgaatctgcgcacccgctaccctcctgtcgaccgtctcatcgcaatcggcgatctccatggtgacctcgacaagaccaagcaatctctcaggctctcgggtctcatcgacgcctccgatagatgggtcggaggatccaccaccatggttcaggtcggcgacgtcctcgaccgcggtggcgacgagattaaaattctctactttctcgagaaattgaaacgggaagccgccaaatgtgggggaaacgtaatctccatgaatggcaaccacgagattatgaacatcgaaggggattttcgctttgtcaccgaggagggtctggaggagtttagggtttgggccgattggtaccgtatcggcaacaaaatcaaagctctctgtcagggtttagagaagcccagagac---------------------------ccgctgccttctgtttcgttatggtctcagatctccatatttcagacaacaacctgggaggaatacaaaagaaagccaatctcatattggattcttctacttctgagcagtggtgcaatgcttgtggccttccctgcttcatccattctttctcgtgtctattacaacgatggtggtaccagcaagtggatcatttcatgggttgcagttgctgggtggcctctaactgctcttatcttatttcctacatacttcttctgcaaaacttttcctacccctctaaatttacagctcactcttgcctacattgtgctcggattcttatctgctgctgataaccttatgtatgcatatgcatatgcctatcttccagcatctactgctgctcttctggcatcatcttcacttattttctctgcactatttggatatcttattgtgaaaaataagattaccatgtcaataattaatgctgttgtgatcatcacatttgctgtgaccatcatagccttggactcaaattcagacagatatggtaatgtcactgatagccaatacatcatgggttttgtgtgggacattatgggatctgctcttcatggtctgatttttgctctttcagagcttgtttttgtaaaattacttggcagaagatccttccatgttgtgttggagcaacaggtcatggtttcattatttgcgttcatatttaccaccattgggatgattgcaaataacgattttcaagggatgatatctgaggctagaatttttgaggatggtaaagtttcctattaccttgttcttataatggcagctgcaattgaggatagttccattgattttggagacttcttcaaaggtccattaccaggaaagtttcttaagcttttggcatatttggctgtttccagacttggaatatacatacctcttggtggggtaaatcgggaggcatttgtaggaaatttggatcagaacagtttgttgagcacattagattcgttttctggaggaggcattggtagacttgggatatgctcactaggtattgttccctttatcaatgcacagattgtcttccaacttcttgcccagatttaccccaaattacaagatcttcaaaaaagagaaggcgaagcagggagaaagaaaatcctccagtatactcgatatgcttcagttggatttgccatagtacaggcaattggccaagtactctatctccgtccctatgtgaatgacttcagtacagaatgggttttatcttctgttaccttattgacatttggctcaatattaacaacatacattggggaacgaatctctgacctaaaacttggaaatggcacatcccttttgatattcacaagcattatctcctacttgccagcatcttttggtaggactattgtacaagcttttcaggatggtaactatgttggacttgccaccatcatcttatccttctttctgttggtccttggaattgtgtatgttcaggaagcagagaggaaaatcccacttaattatgcctcaagatacaccagtagtggtggaggacctcaaaaatctgcttacctacccttcaaggttgcgatctgttatcaatctcccatcaaacccatcaccatcccacaatcgaaagctctttccaacccaaaactatcctttagatgcaatctctccctcccctccagatacccactgaccatcaccgaacccgaacccgtctacgcctccgtgaagactttcgcacccgccacaatagccaacctcggtcccggcttcgacttcctcggttgcgccgtcgacggtctcggcgacttcgtctctctcagcctcgacacacatgtccaccccggcgagatctcaatttctgaaatctccggagacaacgccaacaaactcagcaaatccccactctggaactgtgctggaatcgccgccattgaggtcatgaagatgctcggaatccgatcggtggggttgtcgctttcccttgagaagggattgccattgggaagcgggctcggatcgagtgcggcgagcgcagccgccgcggcggtggcggtgaacgagattttcggagggaagctgggagttgaggagctcgtaatggccgggcttaaatcggaggagaaggtttccggctaccacgccgacaatgtggcgccggcgatcatgggaggctttatcctgatcaggaactatgaacctgtggaactgattcgattgagattccctgaggaaaaggaactgtttttcgtattggccacgccggaattcgaggctccgacgaagaagatgcgggcggcattgccgacggagatcggaatgccgcaccatgtatggaattcaagccaagctggggcattggttgccggaatattgcaaggggatttgataggtttaggcaaggccttatcggcggataagattgtggagccgaggagggcacctctgattccgggcatggagggtgtgaagaaggccgccattgaagccggcgcattcgggtgcacgataagcggggccggaccgaccgcagttgcggtgattgacgacgagaaaaaagggattgaaattggggaggagatggttaaggcattcttgaaggagggaaatttgaaagctgtggctaatgtacataggctggacaggactggtgccaggctcattagcagcattcccagatgacaggttttgatggaattgaaattcatggggcacatggctatctcattgaccaattcttaaaggatgggattaatgatcgagtagatgagtatggtggatcagttgcaaaccggtgcaaattcttaatgcaagtggttgaagcagtaactgcggcaattggtgctgatagagttggtgtcagaatttcaccagcaattgatcatcttgatgctcatgactccaatccacttggccttggtttggcagtgatagagaggcttaacaagctccagcaaaagattgcagcaaaacttgcttatctgcatgtaactcagccacggtacacagcttatgggcaaacagagtcgggcagagccggcactgaagatgaggaaactcacttgatcaggagcatgagaaaagcttatgagggaacatttatgtgcagtggtgggttcactcgggagcttggaatgcaagctttagcagagggtgatgctgatttggtatcttatggtcgtctttttatctcaaatccagatttggtattgagatttaagctcaatgcaccattgaacaagtatattaggaagactttctacacccaggaccctgttgttgggtacacagactatccttttcttagcatattctcatcgatatctccgtccccaattgcagcggccagtctgggtcaagtctacaaagctcggctgaaatctggtgaggttgttgttgctgtgaaggtgcaacgccctggtattgaagaagctataggactggacttctacctcattagaggcctcggatttctcatcaataaatatgtagatattgtaaccagtgatgttgttgcccttattgatgagtttgcacgcagagtctatcaggagctcaactatgtgcaggaggggaagaatgcaaggaggtttaaaaaactgtacgccgacagggaagatgttcttgtccctgacattttctgggattataccagcaccaaagtgctgactatggagtgggttgatggagtcaaattaaacgagcaagatgccattgagaaacaaggtctcaaagtattggatctagttaataccggcatacaatgcagcctcagacaactgctggagtatggatattttcatgcggatcctcatcccggtaatctcttggcaacccccgagggaaaactcgctttccttgattttggaatgatgagtgagacccctgaagaagcaaggtttgctatcattggtcatgttgtgcacatggttaatcgagattatgaagctatggcccgtgattactatgctctagattttttatcaactgatgtcgatgttactcctattgtgccggctcttcgcaacttttttgacgatgcactcaattcaactgtgagtgaactaaattttaagacattggtagatggtctgggtgctgttctgtaccagtatccattcaacgttccagcgtattacgcattgatattgaggtcgcttactgtactagaaggtttagctctttatgctgatcccaatttcaaggtgctggctgcttcatacccatattttgctaaaaggcttttaacagatccgaatccatatctcagagatgcccttgtcgagttgctttttaaggacgggaagtttaggtggaatagacttgaaagcctactggtgcagggaagaaaagatagagatttctctgcaaaagatgctttacagccagttttgaagttgttattggccccagatggtgaagaactccggattttagttattaaagaggcagtccgcatcacagaagcgtttgtgctaggcacagttattgattcgtacaactcgattcctgatcttgtgagaactctaatgtttaatggcaatgcaagtggaattatttccatgagcaatgttgaacagcaaagcatgatagagctcagagatcaagtgtacaggatatggggacttcttcgatcatctgaaaattttgatccatccctttttcagccaattttacaagtagcagatcttcgtattagtttactagttggaggtgatagtatggaaagtcagttcgaagaattagctcaaaatcctgacattataatagcaactcccggcaggctcatgcaccatttatctgaggttgatgacatgtcattgcgctctgtggagtatgttgtttttgatgaagcagattgtctctttggcatgggtttcgctgagcagttacataagattcttacacagctgagtgagaatcgtcagaccttgcttttcagtgcaacattgcctagtgcccttgctgagtttgcaaaagctggtctgcgagaccctcagcttgtgcggcttgatctggaaactaagattagccctgacttgaagcttacctttttcaccttacggcaagaggaaaaacttgctgctctactttatttgataagggagcaaatccgttctgatgagcagacgctaatttttgtatctacaaaacatcatgttgagttccttaatgttttgtttagagcagagggtattgagccttctgtatgttatggtgaaatggatcaagatgctcgaaaaattcatgtatcaaggtttagggcaagaaagactatgttactgattgtgacagatgttgcagccaggggtattgatattccattgcttgataatgtcataaactgggacttccccccaaagccaaaaatttttgtgcatcgtgtgggccgagcagctagggctggtcggactggtactgccttttcttttctgacatctgaggatatgccttaccttttagatcttcatctatttctctcaaaaccaattagggctgcacctagagaggatgaggttttgcaggatatggatggagtcttttccaagattgatcaagcgatagcgaatggagaaactgtctatgggcgttttcctcagacagttcttgatcttgtttcagacagagtcagggaaacaattgattcttctgctgaattgacttctttaaagaaaacatgcacaaatgcatttcgcttgtattcaaagacaaaaccattgcctgcaaaggagtccattaggagatcaaaggaactaccccgtgaaggtttgcatccagtttttaaaaatgtactggctggtggagaattaatggcattggcattttccgagcgcttaaagactttcagagtacaataggcattaggaccaaagggacagataacagagggagtcaaaacatggccaggaaaacgggtcggcgtgcactctatcggtgatcacacagcaattgagctaattgggagagaccgtccgggtctcttatccgagatctcagctgtccttgccaacctccactttaatgtagctgctgctgaagtctggacgcataacaggcggatagcctgtgttctgtatgtcaacgatgataccacaagccgagcagttgacgacccaaatagattgtctgttatggaggagcagctcaagaacatcctgcgcgggtgcgaggatgatgagaaagtgggttataccagtttctccatggggttcactcacattgatcgtcgcctccatcagatgctgtttgctgatagggactacgagggcggtgggctgacgaatgagatagagtatcctccttccttcaaacccaagatcacggttgagcgctgcgaggagaaggggtattcggtgatcagtgtcaggtgcaaagatcgtgcaaaactgatgtttgacattgtgtgcacactcactgatatgcaatatgttgtattccacgccgccatctcatccgatggcccctatgcatcacaggagtattatattcgccacatggatggttgcacccttgattttgaaggagaaaatgaaagggtcatcaaatgtctcgaagctgccattcgaagaagagtaagcgagctcctccattactggggcaacactccagagcaagactactacaaactccaaggcatcagagcctcctcttccatgtacacctccccaagaggcttgaacctcttcacccgctcatggcttcccctttcctcggctcctcctcgtggcctcatcttcatggtccacggctacggaaacgacatcagttggaccttccaggccacagccatctttcttgcccagaagggtttcgcctgcttcgctctcgacctcgaaggccatggcgaatccgacggcctaaaggctttcgtacccagcgtcgatcttgtcgtccaagactgcctttccttcttcaattccatcaaacaagaccctcagttccacggcctgccttcgttcctctacggcgagtcgatgggcggcgcaatttgcctcctgatccatttttccgatcccgaaggtttcaggggtgcgattctggtggcacccatgtgtaaaatctccgataatgtgaaacccaaatggccaatccctcaaattctgacgcaagtagcgagattcttcccaactttggctattgttgcgaccccggatcttatgtacaagtccgtgaaggtgaacgagaagaagatcatagcggataagaatccgatgaggtatagggggaaaccgagattgggtacggtaatggagctgctgagagtgacggagtatttgagtagaagactaagcgatgtgaagcttccgttcatcgttgtacatggaagtgcggatgttgtgacggatccgaatgtgagcagagctttgtatgaagaggccaagagccaagacaaaaccatcaacatttatgatggaatgatgcattctttgatgtttggagagactgatgagaatgtgggaattgttcgagctgatattctttcttggttgatggacgaaccaccgatctaccgtctacctcaagacacgctccaccagatcttctccacccttcccctccgtcagatcatgatctgccgctccgtctgcaagctcttcaaccaagtcctcagctccccttgcttcgttgatctcgttttcaccagatcccaactccacctcatcgctctccggcctacacataccaaccatagccaccgccacgtgtcctcacatccgtgtctacacgtcttcgattccgaccagaatcaatggctcaagttcaacctcgatttcctccccttccggtctccccacccggttgcctcctctctcgggctcgtttacctctggggcgactcgcccgactcggccgagctgaacaagtcgctggtggtctgcaacccgttgacccggcagttccgggttttgcctcagctgggttcggcatggtcgcgtcatggttctgtcctggttgactcggcgagtcgagtcatggtgttgacggaactggcggcgctttacttcaccggtgcgcatcagtggctgactttctcttcgaacttgccgtcgaaacccagaagcccaattttggtttccgactcggtttacgcactctgcgatgtgggttcgccttggaggagccaatggaagcttttcgcttgcacaatcacgaagctgaagagctcgcagacatggactcggctagagaggcatgagtggggggacgtgttcgacattttgaaacggcctcgtttggttcggggaacagggaatcgaatcctgatggttggtgggctaaagtcttcgttttctttgaacacttcgtgttcgacgatattgatactgaggttggatttggagagcttggagtgggacgaggctggtcggatgcccctcgacatgtttagatgttttcaggagtcaagcaagttcaaggtgtttggtggaggagaccgggtttgcttctccgccaagaggcttgggaggttggctttgtgggatcattgttccgggaaaggggagtggaggtggatcgatggcgtgcctggtagtggtgatggtctttgcagaggcttcgttttcgaggccatgttaactgcattgccatgatattcagtatctctaccaaagggactgggcaagggggacagcttaacatttgatgtattggctatcttcaccaaaaccttgcagccatttcctgagaaaattactcaggctgatgtgcagctcgtagtcttccaggaaagtgcacactacctctctccttatgaagtcaaagtccaatccctcagtgttaaattacctgatgcaagaattgaatcctatacaagattagaaaatactaagattcatggttcagagatcaaatatggtccttatgagaatcttcctcccttctcatactcgcctattgttgtacatttcgagagcaatcaaccttttgctgttgcccatgagttggttcgagagatagaggtttcccactggggtaatgttcaggtgacagagcattacaatcttatccatggaggtgctcaaagtaaaggggaattttccaggtttgacg------------------------------------------------------------------------------------------------------------------------------------------------------------------------------------------------------------------------------------------------------------------------------------------------------------ttagagcgaagccgaaggagctcgtcctcggaaacccttccgtgacggtcgagaaagggaaatacagctatgacgtcgaaaccctaatcaacaagctcagtagcctccctccccgagggagcatagctcggtgcctcgacatgttcaagaacaagctctccttaaacgatttcgctttggttttcaaggagttcgctcagcgcggcgactggcagcgatcgcttcggctcttcaagtacatgcagcgccagatatggtgcaagcccaacgagcacatctacactataatgatcagcttgcttggccgcgaaggcttgctggacaaatgcgccgagttgttcgacgaaatgccaagccaaggagtggttcgaagtgtcttctcctacacagctttgatcaatgcatatggacgcaacggtcagtacgaaacctcgcttgaacttcttgatagaatgaaaaaggacaaggtctctccaagtatattaacgtataataccataattaatgcctgtgctagggggggtttggattgggaagggttattaggattgttcgcggaaatgagacatgaaggggtacaacctgatcttgttacttacaatactttgcttagtgcttgtgctagtagaggtttgggtgatgaggcagagatggtgtttaggaatatggttgagggtggaatagttcctgatataactacatatagttatcttgttgaaacttttgggaaattgggtaagcttgaaaaagtctctgagctgcttaaggaaatggaagctggagggaatttgcctgatataacctcatataatgtgttgctagaggcttatgcgcaatctgggtcaattagagaggcagtggatgtgtttaggcagatgcaagcagcagggtgtttgccgaatgctaccacttacagtattttgttgaacttgtatgggacgcatggaaggtatgatgatgttcgtgagctttttcttgagatgaaagttagcaatacggagccggatgcagctacttataatattctcatcgaggtgtttggtcaaggtgggtatgttaaggaggtggtgacattgttccatgatatggtggaggaaaatgtagagccaaatatggggacttatgaggggttggtagttgcttgtgggaaggggggtctccatgaggatgcaaagagcattttacgacacatgaatgagaaaggaatagtgccaagttccaaggcttatacaggagtcgtcgaagcatatgggcaagctgcattatatgaggaagctcttgttgccttcaacacaatgaatgaagttggggccaagccatctgttgaaacctacaattcactaatacatgcatttgcacgaggtggacttttcaaggagactgaagcaattctgttcagaatgggtgagtctggtgttgcaaggaatattgattcattcaatggtatcattgaagcattcaggcaaggaggtcggtttgaagaagctgtgaaggcatatgttgagatgggaaaaacaagatgtgatcctgatgagcggacccttgaggcagttttaagtgtttactgctttgcaggtcttgttgatgagtgtgaggagcatttcaaagagctaaaagcttcgggaatattacccagtatcatgtgctactgcatgatgcttgctgtttatgcaaggagtgatagg------------------------------------------------------------------------------------------------------------------------------------------------------------------------------------------------------------------------------------------------------------------------------------gctctttgagattgtcggtagaatccagtggtatggaattggcataattcttatatatattgtgactttgtcgatatttccaggatatataacagaggatgtgcactctgagatactcaaagattggtatcctgttctccttattactgcctacaatgtgtttgatctggttggaaagtgtttgactccattttatctccttgaaaatgcaaaggttgcaattggtagcactgtggtgagactggtttttttccctctcttcttggcatgcttgtatggtcctaaatttatgagaacagaaattccagtgacaatattgacttcccttttgggtcttaccaatggctacttgacaagtgtgttgatgattttggctcccaaagttgtccaattacaacatgcagagactgcagggatagtaatggtactctttttggttattggtttagctgctggttcagttgtatcttggttttgggtcatttgaacggaaaaacctgaaggtgcacaggttcctggaacaactaaaaaggagaatgaagaaagctctgttactgaatataccaatggaataatcaatgaaattaggaatttggtaagtgacatttcctctgagaaaagtcggaagacaaaaaccaaagaagcacaagaaagcattcttcaagaaattgaaaatctggctgctgaagcctacagtatctttagaagctccattccaacttttacagaggaagctgtgacagaatctgaggaaccaaaacttcctggcactaccaaaatatgctcaggaacaggcacagggtttgaaatattatgtcaagggtttaattgggaatctcataaatctggtaaatggtacttggaactcaaaagtaaagcagaagaattatcttcgcttggtttcactgtgatttggttgccaccacctacagaatctgtgtcgcctgaaggttacatgccaaaagatttgtacaatctaaattccaggtac---------------------------------------------------------------------------------------------------------------------------------------------------------------------------------------------------------------------------------------------------------------ctgaaaagtttgcaggctttgttcctttcacataatcttcttgttggggagattcctgctagaattggaaatttaacttatctccaagtgattgatctctcacacaacttgttgtcgggtccaattccattaaacatagttggttgttttcagctactggcattgataatcaacaacaacaatctctccggcgaaattcagccggagcttgatgcattggatagcttgaagatactggacattagcaacaacatgatttctggtgagatcccactgactttggcaggctgcaagtcgttggagattgtagatttcagttccaacaatctctcaggaactttaaatgatgcaatcaccaagtggtcaaacctcaggtatctgtccctggcttggaataaattcagtggaaatctacccagttggctgttcacatttgaagcaatgcaattgatggatttctcaggcaacaagttttctggttttataccagatggtaactttaatgtcagcaggaattataacaatggtggcactggtgaaatgctaaaggagcca------------------------------------------------------------------------------------------------------------gagtcaaagcgtgcagtgccattgaaagattatcgcaatattggaattatggctcacatagatgcgggaaaaaccactacaactgaacggattctgtattatactggcagaaactataaaataggggaggtacatgagggaacagcaaccatggactggatggagcaggaacaagaaagaggaattaccataacttctgctgcaacaaccacattttggaacaaacatcggatcaacataattgatactcctggccatgtagacttcacccttgaagtggagcgtgctctcagggtattggatggtgctatatgcttgtttgacagtgttgcaggagtggaacctcaatctgaaacggtgtggaggcaggctgataagtatggagtacccaggatttgcttcgtcaataagatggatcgtcttggtgcaaattttttccgtacaagagacatgattgtgacaaatttgggtgcgaaaccactggtgattcaaattccaattggagcagaagataattttcagggagttgttgacctcgtgaagatgaaagctataatttggtctggagaagaattaggtgcaaagtttgtctatgctgacattccagcagatcttgaggagctggcacaagaataccgatcacagatgatagaaaccatagttgagttggacgatgaagccatggagagctacctagaaggagttgagcctgttgaagaaacaattaagaaactaattaggaagggaaccatctcgggtagttttgtgccagtattatgtggctcagcctttaaaaataagggggttcaaccattacttgatgctgttgtcgattatttaccttccccacttgaggtgcctcctatgcaggggactgaccccgagaacccagaggtgataatagagagggctgccagtgatgatgaaccatttgctggattagctttcaagatcatgactgatccttttgttggaaccctttcatttgtgagagtgtatgcagggaagctatctgcagggtcatatgtactaaattcaaacaaaggaaaaaaagagagaattggtagacttttggaaatgcatgcaaacagcagagaggacgtcaaggttgctttagcaggtgatattgttgcccttgcaggtctgaaagatacaataacaggtgaaacattatgtgactctgagaatcctattgtgcttgaacggatggatttccctgatcctgtgattaaagtggcaattgaacccaagactaaagctgatattgataagatggccactggtttgattaagcttgctcaagaagatccttctttccacttctcacgggatgaagagatcaaccagacggttatcgaaggaatgggagaattgcatcttgaaattattgttgataggcttaagagggaattcaaggttgaggctaatgttggagcacctcaagtaaactaccgggaaagcatttccagggtgtcggaagtgaagtatgtacacaaaaaacagtctggtggacaaggtcagtttgctgatataactgtacggtttgaacccatggaggcaggaagtggatacgagttcaagagtgaaatcaagggaggtgcagtgccaagagaatatattccaggtgtgatgaaaggattggaggagtgtatgagtaatggtgtgcttgcaggctttcctgttgttgacgtacgtgctgtactagtagatggttcttaccatgatgtcgactcaagtgtcttggcattccagctggcagccagaggagcttttagggagggggttaggaaagctaacccgaagatgctcgaacccataatgaaggttgaagttgttacacctgaagaacatctgggagatgtgattggtgatctcaactctagaagaggccagatcaacagctttggtgacaaacctggtggtctgaaggtggttgatgcactggttcctctagcagagatgtttcaatatgttagtacactccggggaatgacaaaaggccgtgcttcttacaccatgcaattagccaaattcgaagttgttcctcagcatatccagaaccagcttgctgccaaggaggaacaagttgctgcttaaccaaatttcaggtgataataattcaaccccaaatgctaatggtggtgttgatttggattcttatgtctttttgaagagagcccatgagcttaaggaagaagggaataggaggtttcagaataaggactatgtgggtgctcttgagcagtatgataatgctcttacgctcaccccgaaaacccacccagatagggctgtctttcacagcaatagagcggcttgtttgatgcaaatgaagcctatagattatgaaactgtgattgctgagtgcactatggcactccaggttcagccacggtttgtcagggctctccttcgaagggctcgggcatttgaggcgatagggaagtatgagatggcattgcaggatgtgcaagtgttattgggggctgaaccgaatcaccgtgatgctctggagattgcccagcggctaaggacagcacttggacctcgtcaggaagctcagcaagatctccaaagccggccttcccctgctgcccttggggcttcagcagttcgtggtgcgcccatctctgggttaggaccatgtctaccggctcggcctgtacaaaagaaggcaaataccctacattttgatgctgcaattcaatggaggcagttgaaacttgtttacgatcatgacataaggctagcccaaatgcctgtgaattgcagtttcaaagtgttgagggagattgtgacaaaaagatttccatcgtcaaagtcagttttaatcaagtacaaggataatgacagtgatctggtcacaataacctctaccggtgaacttaggttggcagagtcttgtgcggacagccttattccaaaagatcctgaaatagataaaacagagtcaattggcatgttgagattgcatattgtggaggtgagtcctgagcaagagccaactttactggaagaagaagaggagaaacctgtagagagtgaaggcatcaagggggatgaaagtgggtctcattcgtcactcggtgagtctttgttggaagcggctgattctgaaattgataagacagataaagaaggtccaaaggagaaaccaggagtttcagaagatcctgaatgcaaggaattggaaatggatgattggttgtttgagtttgctcagcttttcagaacccatgttggtattgacccagatgctcatattgatttccatgagcttggaatggagctctgttcagaggctcttgaggagacagtgactagcgaagaagctcaaagtctttttgacaaggctgcctcaaagttccaggaggtggctgcgctggcttttttcaattggggaaatgttcatatgtgtgcagcaaggaaacgaattcccttagatgagtctgctggaaaggatatagtggctacacagcttcaaacagcttatgactgggttaaggaaaaatattccttggccaaagataagtatgaggaagcactcttgattaagccagacttttatgaggggttgcttgcactgggacagcagcaatttgaaatggccaaacttcattggtcatttgcacttgcaaagaaaatagatctttcaagctgggattctgcagaaacattgaaactttttgatagtgcagaggagaagatgaaagttgccactgagatgtgggagaaacttgaggagcagagagcaaaggaactaaaagatccaaatgcaagcaagaaggaagaattgttgaaaagaaggaaaaaacaagcaagtggtaatgaaggtcaggttgagatttcagcagatgaagcagcagagcaagcagcggtaatgagatcgcagatccatctgttctggggtaacatgctctttgagcgatcccaagtagaatgcaaattggggctaggtggttggaagaaaaatatggatgctgctgttgagcgctttaagcttgctggagcttctgaggctgacatttcaatggttttgaagaaccattgttctaatggagactcagtggaaggagatgggaaaaagatt---gaggaaggccagcaactgtgcgaggcggcgaagagcggtgacatcaacaagttgaagactctaatagactccggagctgacgtttccttcttcgatgctgagggactcactccgctcatgcacgcgtccaagcacggccatgcccacgtcgtcaagaccctgcttgaagctggagccccctggaacgccctctctccttccaacctctccgcaggagattttgctatggacgctgctcatcaggaggctttcgatatcctccttaatgccgggattcaagctgagttggtacttggaaacattgcgaggaaagaaaataaaattggagattgtaatggggattatttggatgatagggttagtttcagtgaggataagctgatggactccaacagcaaggcaatcatgatggcatgggagaaaccattgatggaggctcatgctaaagctgtttgctcagggggtggtcgtattttgaacattggatttggaatgggtcttgtggatacggccattcagcaatatgcaccgattacgcacaccatagttgaggctcacccagaggtttatgaacgtatgctttctactggttggggtgagaaggataatgtaaagataatatttggccgttggcaagatattctaccacaacttggttcttatgacggaattttctttgacacatatggagagtattatgaagacctgagagagttccatcaacatcttccctcactgctgaagcctgggggaatctactcgttcttcaacggcctttgtggtggtaatgcatttttccatgttgtttactgtaacttagtctctctagaacttgagaatttaggatactcaacacagctaattcccttacccgttaaggactgtttgggagaagaagtctgggaaggtgtgaaacacaaatattggcagctagatacatattatctccctgtctgtcagaaggatggtaccgaggtgagcgttcggcaccagctcaatcagttcatcaagagccacaaacgagtctacaaatgggaggtcggcaacaccctcgagaagcttcgcgaacgcaagctctactatcctgctctcaagctcttggagactatggctaaaaggggaatgaacaagacagttagtgatcaggctatacatcttgatctgattgctaaagctcgaggtattcctgctgccgaaaagtatttcattggtcttcctgaatcttcaaaaaatcatctctgttatggggctctcctcaactgttactgcaaggaattgatgactgaagaagctgaagctcttatggaaaagatgaaggaactgaatcttcctttaagctccatgccttataacagcattatgacactctattcaaaaactgggcagtcagaaaagatcccggccatcatacaagaactgaaggccagcaatattatgctggattcttatacttacaatgtctggatgcgggctctggctgctgttaatgacatctctggggttgaaagggttattgacgagatgaagagggaaggccgagttaccagagattggaccacgtatagcaacttagcatcaatttatgttgatgctggcatgtttgagaaggcagaaagtgcactcaaggaattggagaatagaaattcctgcagagatctttctgcttttcagttcctaattacattgtatggccgaacagggaacctgcttgaagtttaccggatatggcgttctttaagattagcatttcctaaaactgcaaacataagctatcttaatatgattcaggtgttggttaacttgaaagatctgccaggtgcagagaaatgtttcagggactgggaatcgcagtgctcaacttatgatattcgggttgctaatgttctcattggagcttatgttagagatggtttgctagagaaggctgaggagctcaaggaacgggcccgcagaagaggggccaagcccaatgcaaaaacatgggaaatctttcttcgttattatttgaagaatggagaatttgggtcggcagttgattgtgtttccaatgcaatatctactggcagaggggatggtgggaagtggattccgccacaagaaattgtcaacacctttatggggcat---------------------------------------------------------------------------------------------------------------------------------------------------------------------------------------------------------------------atgggtttccggcgaatttctctgacctgcctcatcttcctctacctcttggtttcttctcagtcgctcgactcttacactcgccggaagcacagaatcaaaggacctatcaaaaccattgtcattttggtcatggaaaaccgctcatttgatcatgttctcggctggctcaaatccacccgacccgaaattgacggcttgacgggcaaagaatcgaacaggattttggtctccaaccggaattcgccggaagtgttcgtctccgacgacgctttgttcgttgactccgatccgggtcactcgtttcaggcaattcgggaacaaattttcgggtcgaacgagtccacggcgaacccggctccgatgaatgggttcgctcagcaggcggagagtatggtcgaaggaatgtcgaagaccgtcatgagcgggttcaaaccgagggttttaccggtttacaccgagttagcgaacgagttcgccgtgttcgaccggtggttcgcgtcggtccccgcgtcgactcagccgaaccgtttctacgtccactcagcgacctctcatggcgcaatgagcaacgtgaggaaggacctcatccatggcttccctcagaggaccattttcgattcgctggacgagagtggcctcagctttgggatatattaccagaatatcccggcgaccctgttcttcaagagcttaaggaagctgaagcacgtgaccaaattccacagctatcaactgaaattcaagcggcacgcgaggctgggcaagcttccgaactacgtggtagtcgagcagcgttacttcgacgtggagctgttcccggcgaacgacgaccacccgtcgcatgacgtggcgcgaggacagagattcgtgaaggaggtgtacgagactctgagagctagcccgcagtggaaagagatggccttgttgattacctatgacgagcatggtgggttttatgaccatgtccctacccctgtttccggtgtgccaaacccagatgggattattggacccgacccattttacttccggttcgatcgattgggtattcgggttccgacgatacttgtctcgccgtggatcgacaagggtacc
>Ceanothus_ferrisiae
---gcgacttccgtcccggaaatttacgaggacccaaatgagatttccgtcaaaggggtgaaaatttcaggtagacctctatacttagatatgcaggccacttcgccggtggaccctagggttctcgacgccatgcttcctttctatctgtcccggtatggtaacccccattcacgaactcatctgtacggatgggaatcggacgaagccgttgagaccgctcgctcccaggtggcctctctcatcggtgcgtcaccgaaagagatcgtctttacctccggagctacagagtccaataacatctccgtcaagggggttttgcacttctacagggataaaaaacggcacgttatcactacccagaccgagcacaagtgcgtcctcgattcctgtcgccatctccagcaagagggtttcgagattacttaccttcccgtgggctccgatggccttgtggacttggagaagctcaggtcggctattcggcccgatacaggtcttgtttcgatcatggctgtgaacaatgagattggtgtgattcagccgatggaggagattggccagatttgcaaagagttcaatgttcccttccatacggatgctgcacaggctttggggaagattcccattgaggtagagaagtggaatgtgagtttgatgtctctcagtgggcataagatttacgggccaaagggtgttggagctttgtatatgagacggcgtccgaggattcgtgtggagccccaaatgaatggcggtgggcaggaaagagggataaggagtggcactgtgccaacccctttggtggttgggatgggtgcggcctgtgagcttgcgaagaaggagatggagtacgatgagaagaggattactgcattgcaggagcgtttgcttaatgggattagagccaaacttgatggggttgttgtgaatggaagtctggagagacggtatgtgggaaacttgaatttgtcatttgcttatgttgaaggagagagtttgctcatggggttgaaggaagtggcagtttctagtgggagtgcgtgtaccagtgctagtttggagccctcttatgtgttgagggcattgggtgtggatgaagacatggctcatacttcgattaggttcggaattgggaggttctcgacggaggcagagattgatcgggcagttgagcttactgtgcatcaggtggagaagttgagggaaatgagccctctttatgaaatggtgaaggaagggatcaatataaaagacatacaatggtcacagcactgatccaccgaatccaacacaaaacccacatcccaaaagagaatccccaagcgattcgtcaaaaaccagatccccgattccatccttcaagatgcagccctcaacgccgccatagccctccttccttccaactacaacttcgagatccacaaatgcgtctggcgcgtccgtaccacatcagcctcgcgcgtggccctccagctccccgaaggtctcctcatgtactccttcgtactctccgacatcatctcctccttcggcggcgccgaccactgcttcgtcctcggcgacgtcacgtacggcgcttgctgcgtcgacgatctcgccgcctcagctctcagagccgaccttctcatccactacggccatagctgcttggtccccgtacagttcagcaccatcccctgtctctacgtcttcgtcaatatctccatcgacgtcgaccgtctcgtccgcaccgtcgagctcagtttcgactcaacatagtcctcgccggaacaatccagttcgcctccgccatccgagctgcgaagccggagctcgagaatcgcgggtttagggttttgattccccaatcgaagccattgtcgggcggcgaagttctgggttgcacagcaccgaagataaag----ccgccgccgtctttgaagaagatggaagattccatctcgaagcattaatgattgcgaatccagggattaaagctttccgatacgatccctatatcggaaagctgttcttggaggaatacgatcataaagggatgaaggaatcgaggaagaatgcaatttcaaaggccatggaggccaccaattggggtgtgattttgggaaccttgggaagacaaggaaatcccagaattttggaaaggttggagaagaagatgataaggaagggtttgagttacactgtgattctgatgtcggagatcagtccggcgaggattggcttgtttgaggactctgtggatgcttggattcaaattgcttgtcctcggctctccattgattggggagaagcatttcgaaagcccctgctgacttccttcgaggccgagattgctctgggggatttaccaggttggtgggagaagataacaaaaattcaagc------------------------------------------------------------------------------------------------------------------------------------------------------------------------------------------------------------------------------------------------------------------------------------------------------------------------------------------------------------------------------------------------------------------------------------------------------------------------------------------------------------------------------------------------------------------------------------------------------------------------------------------------------------------------------------------------------------------------------------------------------------------------------------------------------------------------------------------------------------------------------------------------------------------------------------------------------------------------------------------------------------------------------------------------------------------------------------------------------------------------------------------------------------------------------------------------------------------------------------tcttgtagaggcccaaattctagcatccgcaagggccttcatgactggacaactcccactgttgaagacatatttttgccaattgaagcataccacctctatgaccgcctgggaaagcgtattcctcatgaagagagatttgccattccccggattccagcactagttgagctttgcattcaagctggtgttgatatccctgagtttcccacgaaaaggagaaggaagccaatcatccgtattgggaagagtgaattcattgatgcagatgaaagtgaactaccagaagctgtccctgaagctcctgagaaattgatattaactgaaataccagattcagaaataattggcccttctagtgaagaagaaacaaccttgcttgcagaggaaacactccgagcatgggaacagatgagaagaggagccaataagctaatgaagctgtactatgtgagagtttgtggttattgccctgaagtgcatgtaggtcccagcgggcacaaggcacagaactgcggtgctcataagcaccaacaacggaatgggcagcatggttggcagacagcagtgctcgatgacttgatcccaccaagatatgtgtggcatgttcctgatgttaatggaccgccattgcaacgggagctcaggagcttctatgggcaagctccagctgtagtggaaatgtgtatgcaggcaggtgctgcagtgcctgatgaatacaaagcaaccatgaggttagatgtggggatccctgtgtctcttaaagaagccgagatggtcgtttgagcactctctgccttccgccagacccgccttgccttcgccgatgccaaacataaccagacccgccaatcctcctcttcctcctactccaatgccgacgagaccgctgactccgtcgcctccatcggcgacgacccacttgccgcctccagcggtcagctcatcgtcggcgtcgagagccgttatcgggtcgtgtaccggctcgttaacagtatctacgttctgggtatcaccacggccgatcatgacaactccatcaatgtctttgagtgcataaacatcgttaatcaggccgtcagcgtcatcgtcaccgcctgtcgcggcgtcgacgtgaccccagagaagctcagccgcaagtacaccgagatctatatggccctcgacattgtcctcaggggcgttagcaacatccgactcgccgccatgcttgcttctttgcacggcgacaacattgcaaagatggtgcattctgccatcgacaccgaaaacaagattcgcggcgccgagagctggagatccgtagaggggcattccatcgagcaccaggcgagcatcgacgcgttcgcgaatgtgagcttcgaaatgccaccggagacaattgcggcgggggatgaggtcgtggcaagcatcgctcctgtggtgcacattgatcagctggatcagaagcaagagaaggaggaggagagtgaagcggagaaagacccatttgcggcgagcgatcagattaaccagcctgaggcgctagttggtgggttcaagaaggataaagattcagatttgtcaaaagctttggcgggtcttgaagtaaccaccttgcctcctgcggaggcgacccaatcgacgcatattgccgtggaaggctttgaaggtgagtatggtgggattgagttcggtaatgagcaagctacacttggtgaaacttttgaaggtttcagcgacgcttggggtggaggattggacccctctgaatttgttggtccgacgaaagttaagaaagagcaaggccttggtgggcttgaattgctacagaccggagctgagcagctgatgctgctgctggcggagcagcaggtactcctcttgataatcttgtcaagtctactgaaatgaaaggccccgagatgtacatttcggaagagataagcgctgagtttagggaatcattgcttgctagactaggattaatgggtgttgtttatttgaaaactttgcctcccaaagcctctggtgataaagaaaccgaattttcattccacattgaaggtacaagtgcagttaagagatttgttatgcagagttctcgtgttagtagtctcggcaatgggatgtttcatgtgaggaccgcaccctctgatgaagctttaccaattttgaagtacagtttgctaccgaggtcaacaccattgcctttgagggttcgtcttataaaacgtaagagtggaaccttactatcggtgatgatacagtatgtatcgaaccccgatttgccggcaccattgaataatgtgacatttgttttgaaactaccggttgacccttcattgctgaaggtttcgcctaaagcaatattgaataggtctgagaaagaattgaaatggcatattccagaaattccattaaagggttctcctggtcggttaagggtgaggatgcctattgatcctgaggaagatatgacagtgtcttcatttcggagtagtagctttccgagaagtccggttagtgcatttttcactagagggatattgaaaagattgaaaaccattgtggcaattgggctgattgttggtttgattctggggtttttggttggtgttatatttttctcatacaagattggggtcgaagggaaagacgctgttatttcgttgaaactacacgtggaagaaagcaattatgcagagaaaattggtgttaagaaatggatggatgagaatgatttgcctggaatggttgagagctacactaccaaattttatgagactgtatcggaccaggtagataggttggcaatgcagtataatgtaacagaatttgtcaccgggattaagcattttgtgataaaacaacaggttaactcttcagggccttccacagccttaatgaccccatcaccttacacagagaagtttttgagtttaaggaatcgaattagtaatagggaatggggacagatttatactgagatggatgctatactcagagaatttataatcagcaggaaggatttagttgaaaaggcaaaagggtttgctgttcaagggatggatgtatcgcaacgtgtcttggctagtagtacatctattctaggaggcagtgccaaagtaatgttctccattggaaattccatcatctctggggcagctgaggttttcaattttgtttctcagtcaatgatattcttttgggttctgtattatcttatcacatcagagtctggtggagtgactgcacaagttatgtgtatgcttccattctccagaccaacgagggttagatgcattgaagttcttgataaagctatttctggtgtccttttagctacagctgagattgcattttttcagggatgtctaacttggcttttattcagattattcaaaatacatttcttgtacatgtccactgttcttgcaatcctcagctcgttgttaccaatatttccacctttgtttgcaacgattccagcagctctgcaactagtgctggaaggtagatacatgctagctgtcattttgactgtt------------------------------------------------------------------------------------------------------------------------------------------------------------------------------------------------------------------------------------------------------------------------------------------------------------------------------------------------------------------------------------------------------------------------------------------------------------------------------------------------------------------------------------------------------------------------------------------------------------------------------------------------------------------------------------------------------------------------------------------------------------------------------------------------------------------------------------------------------------------------------------------------------------------------------------------------------------------------------------------------------caacttcaatggcttcgcttgccacacaaatatgcaaccacatagcctccatcttctccaaaccaacccaaccccacccaccagtcttggacatcttagtcaccgagctttcctccacggccgctcgaaacggccgggtcttcctctatggggtgggcagagagggcctcatgctcaaggccctttgtatgcgactcttccacctgggcctctcggcccacttcgtcttcgacatgactacgcctccggtaaccaacaacgacctcctcatcgcctccgcaggcccaggcggattctccaccgtcgatgggatatgctcggtcgcacgatcgtacggtggcagagttttgttactgacggctcagccggagacaggatcgtgtgtgaagcatgcgagtgtagtagggtacgtgcccgcgcagacgatggcgatgattcggatgatggaggggtgaaatctcggccgttgcttccgatggggagtgtttacgagggagctttattcgtgttgtttgagatggtggtgtaccaattgggtgaggtattgaatcagagccccgaggctgtgcgagctcgccacaccaatctggaatgaagattattggggaaagtggcattggtcacaggtggagccatgggtattggagcgagcattgtgcgcctattccaccaacatggtgcgaaagtttgtgtagttgatgtgcaagacaaccttgggcagcatgtttgtgagacccttggtggtgaaccaaacgccagttatttccattgtgatgtcacaaaagaggatgaagttcgtcgtgcaattgatttcacagtcgataaatatggcacgcttgatatcatggtcaacaatgcaggggtgtcaggttcaccctgcaatgacatacgcaatgcagacttatcagagttcgagaaagtgttcgatttaaacgtgaagggagtctttataggaataaagcatgcatctcggataatgatcccagcaaagaagggatctataatttctctttgcagtgtcgcaagtgtcattggaggcctcggtccacatccatacacagcttccaaacatgctgtactggggctcacgaagagtattgcagccgagttaggacttcatgggattcgtgtaaactgtgtttctccatatggagttgcgacaggcttggctttggcccacttacccgaggatgagcgaactgaagaagcctttgcaggatttcgtggcttcgtcgggagaaatgccaacttgcagggtgtggaattgacagttgatgatgtagctaatgctgttttgttcttagcaagtgatgaatcaaggtatataagtggtgaaaatctaatggttgatgggggctttacctcggtgaatcattccctgcgagtctttcgaaaaaacccatctttatccgaccaactcagacctttaaccaaaaccactctctctaacactcccaaagatcaagctaatctcttatccaagccgaagtctacctgggtcaaccccactaagcccaagcgttccgtgatatcccttcagaggcacaaacgctcttcttacttgtacaattctcaggtaggagatcttagacgctttgcccagaagctcaataatagtgatgtctgtgaaactgctttcttggctgctcttgaagaaatcccaaacacactcactagagataatgcgcttttgatactcaaccttttgaagccatggcagaaaacccttttttttttcaattgggttaagacccagaatttgtttcccatggaaaccatattctataatgttgcaatgaagtctttaaggtttggtagacagtttcagctcattgaagaacttgcccatgagatgataagcaatgagattgagcttgacaatatcacatactccacaattattacttgtgctaaaaggtgcaaagattttgataaggctgtggattggtttgagaggatgtacaagactggtatgatgcctgatgaggttacttactctgctattctagatgtttatgcccatttggggaaggttgaggaagtgcttaatttgtatgaaagagggagagctagtggatggaagccagaccccattacattctctgttttgggaaagatgtttggtgaaactggggactatgatggtatcagatatgttttgcaagagatgaggtctattggagtgcagcctaatttggttgtgtataatacattgctggaaggaatgggtaaggctggaaagcctggtttggcccggagcctgtttgaggaaatgcttgaatcgggtcttactccgaatgagaaaacactaacagcgcttgtcaaaatctatggcaaagccagatgggctcgagatgctatggaattatgggaacgaatgaggtctaactcttggcctatggatttcattttgtataacacattgttgaatatgtgcgcggatcttgcattggaggaagaagccgagaggctgtttgtggacatgaagcaatcggagcattgtcaaccggatagctggagctacacagctatgctcaacatatatggaagtggagggaatgttgacaaggcaatggaactgtttgaagaaatgcctaaggtgggtgttgagctcaatgtgatgggttccacttgtttgattcagtgcttgggaaagacgaggaggatcagtgatatggttagagtttttagcatttcgatagaaagaggggttaagccagatgacaagctctgtgggtgcttactctctgttgtatcattatgtgagaatgaagatgatgaggataaggtggtagcttgcttggagcagtcaaatccaaggttggttgctcttgtcaaactaatctatatggtttatatccaggtttacacaacaagactgcagatgaatggtgtctggatgttcgatcactatcggtaggtgcagcttatactgcactagaagagtggatgggtaca------------------------------------------------------------------------------------------------------------------------------ggggccagcagccttgcacctgatttgcaagcacaaatcgatgagacattggaagagattactcctcgttgtgtattggaactcttagccttacccctggatgacgaataccggtcgaaaagggaagagggccttcatggcgtccgcaacattctgtgggctgttggaggagggggagcagctgcaattgctggaggattcacccgtgaagattttatgaatgaggcttttatacatatgacagcagctgagcaagttgatctattcgcagccacaccaagtaatatcccagctgaaagttttgaagtgtatggagtggcacttgcacttgttgcccaagcttttgtcggtaaaaaacctcatctcatcaaagattctgataacctattccaacagctacagcagactaaggtaacagctctaggaaacactatctatacgtctaaacagaaccgtgagatagactttgctttagaaagaggcctctgctcactgcttgtaggagagcttgatgagtgtcgctcgtggttgggcttagacaataatgattcaccatacagaaatccatctgttgtagactttgtcttagagaactcaaaggatgatgatgacaatgacctccctggtctttgcaagttgttggagacatggttgtcagaggtggtgtttcccagatttagagacaccaaagatatacagttcaagcttggagattactacgatgatcctactgtccttagatatttagaaaggctagatggtgctagtggttcaccattagctgcagcagccgccatagtgaggatcggggctgag--cgggttctccaacatctctcgacccggaggagttccagctagccgaatcgtatcgggccgttcccgccccactctggcactcccttctcaagtctctatgctcatcttcctcctctatctctctagcttacgccgtcgtttcttggctccaaaaacacaacctttgtttttcctacgaattgctctactccattctcatccacgcgctcggccgctccgagaagctctacgaggcgttcttgctctctcagagacaaaccctgacggcattgacatacaacgctttaatcggtgcttgtgctcgcaacaatgacctcgaaaaggcactcaatttgatgtctaggatgcgccaagatggtttccaatcggatttcgtcacttacagcttaattattcagtccctaacgcgtacaaacaagatcaattccccacttctgcaaaagctttatagggaggttgagtgtgataaaatcgagcttgatgggcagctactgaatgatataattgtgggttttgcaaaagctggtgatcctgaccgagctatgcattttctagcggtcgctcaggccattgggttgagccccaagactgcaactttggttgcagttgtatcggcattggggaattcaggtaggatagtagaagccgaatgcatattcgaggaaatgaaagaaggtggattgaaacccagaactcgggcatataatgcacttctaaaagggtatgtaaaggcgggttctttgaaagacgcggaatcaattgtatcggagatggagaaaaatggagttgcatcagatgaacacacttacagccttctcatagatgcttatgcgaatgcgggaagatgggaaagcgcgagaattgtgttgaaagaaatggaagctagcaatgtgcagcccaattcctatgttttcagtaggatcttagccagttatcgcgatagaggggaatggcaaaaaacgttccaagtattgagggagatgaaggatagtggtgtaagtcccgataggcatttttacaatgtgatgattgatacttttggtaaatataattgtcttgatcatgctatggcgacgtttgagcgtatgctatctgaagggattcagcctgatacggttacttggaatacgcttatagattgtcactggaagtcgggacgccatgcgagagcggaggagttgtttgaggaaatgcatgagagagggtgcccaccttgcgccacaacatataacattatgattaattcttttggggagcaagagagatgggatgatgtgaaaggcttgctggggaggatgcagagtcaaggtttgcttcccaatgttgttacatacactacactggttgatatgtatggacaatctgggagatttaatgaggctatagaatgcttagaagtcatgaagtctgcaggctcgaaaccatcaaccactatgtataatgccttgatcaatgcctatgcacaaagacccaaatccccgaattggctcaaacccacttctcgaaacagccccaaagttcaatccctcctcaagaatctcaccgtctttgagcgggcgctcataggcgccggaggcggcggcattgctggagctttcacatacgtctgtctctacccgatcgacaccatcaaaaccaagatgcaaaccaaaggtgcgtctgagatttaccgaaacgcattcgatgtcgtggtcaagaccttccaaaccaaagggattttagggttttacagcggcgtctcggcggtgattgtcggctccaccgcttcctccgccgtgtatttcgggacctgcgagttcggcaaatcgattttatcgaaattcgagaattacccatcttttcttatacctccaagtgccggagcaatggggaatatagtttcgtcggccataatggtgccgaaggagttgatcactcagagaatgcaagctggggcaaaagggagatcttgggaggtcttgttgaggattttggagaaagacggagttccgggtctctacgcaggctactctgcgacattgctgaggaatttgcctgctggggttttgagctattcctcgtttgagtatctgaaagccgccgtattgagcagtacgaagaagagcaatttggagccgattcagagcgtgttttgtggggctttggcgggtgcgatttcggctaccattacgacgccgcttgacgtggtgaaaacgaggttgatgactcagggtcatgtggaagctgtgaataaagtttctgctgctatgtatagtggggtttcgtctactgtgaagcagattttgaaagaagaagggtgggttgggtttacacgtggaatgggtcctcgagttcttcatagtgcttgtttttctgctctgggttactttgcatttgagaccgctaggcttgcaatattggatcagtatattaagcgcaaggaattgcaagaactctctgtt----------------------------------------------------------------------------------------------------------------------------------------------------------------------------------------------------------------------------------------------------------------------------------------------------------------------------------------------------------------------------------------------------------------------------------------------------------------------------------------------------------------------------------------------------------------------------------------------------------------------ggccgtaatcccaccaaactgagcgagaccctgaaatgggcgacccacccacaaaccccacctcacattcccatcctcaccgccgacaccaccgacccaccgtccctccaccgcctctgcacccaaaccaagctcatcctcaactgcgttgggccttttcgtctctacggcgagcccgtggtggccgcgtgtgctgaaaccgggtgcgattatttggatatatgcggggagccggagttcatggagagaatggaggctaagtaccatcagaaggctgtggagacgggatctttggtgatttccgcatgtgggttcgactcggttcctgccgaattgggtttcatgttcaattccaggcagtgggtcgctccggcgaaccgggtcgaagcctacttgagcttggagtctgagaagaggattgttggaaatctcgggacgtacgagtcggcggtcttgggtgttgctaacgccgacaagttgcaggagctcagacggtcacgacccagaagagctaggccagtgattcctgggcctcctcctcccaaagggccaactatagaacaccagaagaatattggtcttcgggctgtaaagctaccttcagcagattcaattgttgttcgaagaacactttcaactctgactgaaaacccagatggtcttcccgggttgaatgagaatgctgaacaaattgaaaagaggaaagcattctggtcggtggtgaagcctgctcattttggggtgaagatgggcactaaatctctgttgggcatctatcgtatcatcgcggtgggaatatttattgggatcttgggtaaagctgcttttgggaggtggcttctcttaaaatttccctcattttttagccttggatggttcaagaagaagggtcctacagaagatgaggtgagaagtgccacatttaagatgtggtttgttggatatggtttcagcgatatcagtcttatttcacaaggaaactcaaaaccagatatggaaatagtaactagagtgatgggtcctgagattggctatttgaccacaccaataattcttcttcagtgtgctctcattgttttgaatcaaagggataacctaccaaaaggaggagtttacccacctgggattgtattcggcccaactgatctccaagaaaaactacagcagaatggaatttcatttgattttatatcaaagcagctaactaagctgaaagacggacttgcaattggctgcgcgttcaaccacgcgatcctagatggaacatccacgtggcatttcatgtgttcatgggccgagatctgcaatgggtcctcaaccatttcggtcccacccttcctcgatcgcaccaaatcccgcaacacgcgcgtgaaactggaaatcccagccggacccaccactaagagagaaagtcttcaagttctccgaaacctccatcgacaagatcaagtcaaaactcaacgcatcgaacggctcaaagccattctccacattccaatccctctccgtccacatctggcgccacgtaaccatcgcacgcaatctgaaacccgaagacatcacggtgttcaccgtcttcgccgactgccggaaacgggtcgacccgccgatgccggatagctacttcgggaacctgatccaggccatattcaccggcacggcggccggattgcttctggcgaatccaccggagttcggagcggcgatgattcagaaagccatagaaacgcacagcgcgaaagcgatcgaggagcggaacaaggagtgggaaagtgcgccgaagatattccagttcaaggacgccggaacgaactgcgtggcggttgggagctcgccgagattcaaggtctacgaggtggatttcgggtgggggaagccggagggagtgaggagtggctgtaataaccggttcgacggcatggtttatctgtaccaggggaagtccggcgggaggagcatcgacgtcgaggtaagcttggaagctggagctatggagaggttggagaaagacaaggagtttctcttggtttcaagcgtttccaatgcttgttcgtcttctttgaagacactgaagttgttagattgctacaaaattggggatgtgtcaattttaaacttggccagattttgcaataatcttgaaactcttattgttggaggctgccgggacatctctgatgaatcaataaaatcagtggccattgcttgtaagaatagtctgaagaacttgcgcatggattggtgtttaaacatttcagattcttcattgagttgcatcttcactgaatgtgtaaacctggaggctcttgacattggatgctgtgaggaggtgacagatgttgcctttgagggtttaagcagtagagaacctgagttgactttgaaggttttgaaggttagtaactgccctaagattactgtagctggtctacgcatgcttttggacaaatgtgtctctctagagtaccttgatttaaggtcgtgcccgcaaattacaaaggcgggttgcagtgaggcgggactgcaatttcctgattgttgtaaagtg---------------------------------------------------------------------------------------------------------------------------------aatcttccaatcaagttttttgcaagggaaacaaggcagtatgttgtgtatggtattgtgggtctaaccatacttttttacatgattccaatcgcagcaatctctgcattcacaactctagaaaatttgaagaaactttttccattcttgaagtcagtattgagcaataagagagtaactacgattctggaagcttacctccctcagcttgcactcattatctttctagctttgttgccgaaatttcttatgtttctctccaagcttgaggcaataccttcacagagccatgtagtaagggctgcttctggaaaatacttttacttcaccgtgttgaatgtttttattggagttacagtgggtggaaccttgttcagttcattgaagaccattcagaaaaacccagacgaaatcgttaccatgctagcaagtagcctgccaggcaatgcaactttcttcctcacctttgtggctctgagg---------------------------------------------------------------------------------------------------------------------------------------------------------------------------------------------------------------------------------------------------------------------------------------------------------------------------------------------------------------------------------------------------------------------------------------------------------------------tcaattgccgaccttcctccggtattgatatcagagattttgaactgccttggtccaaaagagctaggtattatttcatgtgtatcaagaaatctgtgtagggttgcatctgagcaccatgtctggaaagagttctattgtgagaggtggggcctgccatcaattccagaacatttggattcaggaatttctgagaagtcatggaaggaaatatttgtggaaagggattttagaagtaagactttcatgggacgttttagtatagatgttctctatggtcacactgaagctgttcgcacagttttccttcttgcttcagcaaagctgatatttacttcaggttatgactctgttgttcgaatgtgggacatggaagaaggtttggccattgcatcatcacgcccccttggttgcactatccgtgcagttgcagcagatacaaaactattggttgctggtggtactgatggctttattaactgttggagagcagtggaggggcatcctcacctgtttgaaattaggggtcctcagaaccagaatgttgagttccgtctgtgggagcacgagggtcccataacttcccttgctttggatctcaccaggatttatagtggatcatgggacatgactgttcgagtgtgggatcgcacttcattgaaatgcttaaaggtcttgaggcataatgactgggtttggggtttagtccctcatgatactacagttgctagcacatcaggttcagatgtatatgtttgggataccaacagtggggctcgagtgactgttattcgtaacgctcatgtaggttacacttactctatagctcgaagccacactggggatttcctttttacaggaggggaggatggtgcaatacatatgtttgaaatctcaagtacttgccatgagaccaacacttttctggtagcaacatggattcctcattcaggtcctgtgtattccctggcattcgagtttccatggcttgcatcggcttctagtgatgggaagctgtcactagttgatgtgagaaagctgcttaggtgtagcaagcaagctttaggaaagaacgaggggaccatagtactctggagcccccacagaggatgttacatggatttgggaacaatctcttttcagtggacattggcgctgatcgtattgtgtgtggaggagaggagggtgtggttaggatctggaatttttcacaagctttagaaattgagcagagggttcgtgctctaagaggaatacgattagagaacaggatgagaagacgaaagctccagttagagattagtagtaaaggtggccgcaatgatcaatgttcagttgcagccaagaagaattcaattaacggcgataggactggtgtttggtataataaacgggggacaagtggcaagctgaaggcataggtgctcaatgaaggtgttggggctgattatgtgcagaaagagaaagttgttccaaatggatttggttcacaggacgttgggataaggtgtgctagtttggatggagatgctgatcgtcttatatattttattgtgccatcaaaaagtggaaataatattgaacttgtagatggggacaagatattatctttgtttgctgtcttcattaaggagcaactaagcattctc---aagggagttgctaaattgagcgaagattatccatgccgtattggtgttgtacaaactgcttatgcaaatggagcatccacagattttctgaaacagttaggccttgaagttgtatttactccaacaggagtgaaatacctgcacgagaaagctgctcagtatgatattgggatctattttgaagcaaatggccatggcaccatcttgttctcagaatttttcttactctggttgaaaaccacaaacaatgagctttgttctatagctaaaggggttcagaacagcaaaaggctgctttaagactattggcagtcagtgagttgataaaccaggctgttggagatgctttgagtgggatgctcttggtggaggctgttttgcgacacacaggatggtcaatacataaatggaatgagctttacaatgatctacccagtcggcaacttaaagtcagattatcctaaaggccgatgtttcatacgaccatcaggaacagaagatgttatacgtgtatatgcagaggcatcaacacaggatgaagcagacaggctagccaactctgtagcaaacctggtggatcaataccttgggttggttgaggagctccgagacaaagccacgtacaaagctttctgtgaggacctcgaggacgccaacattttcattgggtctttgattttcgtggaggaactcgctctcaaagtcaaggctgccgtggagaaagagagggacagactcgacgccgttttggtgttcccttcaatgcccgaggtgatgaggcttaacaagctgggctctttcagtatgtcgcagctcgggcagtcaaagagtccgttcttccagcttttcaagaggaagaagcagtctgctgggtttgctgatagcatgttgaagcttgtaagaactctgcctaaggttttgaaatacttgcctagtgataaagctcaggatgctaggctttacattcttagtcttcaattttggcttggtgggtcacctgataatttgcagaatttcttgaaaatgatatccgggtcttatgttccagctctgaaagggactaagatccagtattctgacccggttttgtatttggatgctggaatttggcaccctttggctcctcgtatgtatgaggatgtgaaggagtatatgaattggtatgatacaaggagggatgctaatgagaagcttaagagtccgaatgcaccgataattgggttggttttgcagaggagtcatattgttacaggagatgatagtcactatgtggcagtgattatggagatggaggcaagaggggctaaagtgataccactttttgctggtgggcttgacttttcagggccggttgagaggtatttgattgatccgattacaaagaaaccttttgtaaattcggtggtatctcttactggtttcgctctggttggagggccggcaaggcaggatcatccgcgggctattgaggctctgatgaagcttgatgttccttatattgttgcattgcctctggtgtttcagacaaccgaggagtggctaaacagtactttggggcttcacccaattcaggtagcattgcaagtggctcttcccgagcttgatggaggcatggagcctattgtttttgctggtcgggatcctagaactgggaaatcacatgctcttcacaagagagttgaacaactgtgcaccagggcaattagatgggctgaactgaaaagaaagtcaaagacagagaagaggttagcaatcactgtgttcagcttccccccagacaaaggaaatgtcggaacagctgcctatcttaatgtcttttcctccatcttctcagttctgcaagatctcaaaagagacggttacaatgtcgagggccttccagagacatcagaagcattgattgaagaagtaattcatgacaaagaggctcaattcagcagtccaaacctgaatgttgcttacaaaatgggggtccgtgaataccaaagcctaacaccttatgccggtgcattggaagaaagctggggaaaaccacctgggaatctgaactctgatggagagaatctcttagtatatggcaaacagtatggtaatgtcttcattggggtccagcccacattcggctatgagggtgatcctatgaggctgctgttctcaaaatcagctagtccacatcatgggtttgctgcatattattcatttgttgaaaagattttcaaagctgatgctgttctccattttggtacccatggatcactggaattcatgcccgggaaacaggtgggaatgagtgatgtctgttaccctgacagtttgattggaaacattcccaatgtctattactatgctgcaaataatccatctgaagcaactatagcaaaacgccgcagctatgctaataccatcagctacctgacccctccagcagaaaatgcagggctttacaagggccttaagcagttgagtgagctcatctcttcataccaatctcttaaagatacaggccgtggaccacagatcgtcagctcaatcatcagcacggctaaacaatgtaatcttgacaaggatgtggaactacccgatgaggggcaggaaatcacagtgcaagaacgagatcttgtggttggtaaggtttattctaaaatcatggagattgagtcccgtcttttgccttgtggtcttcatgtcattggtgagcctccatcagccgtagaagcaatagcaactcttgtcaacattgctgcactggaccgtcctgaagatgagatatcatcatttccatctatattagctgaaacagtgggaagagacatagaggacatctacagagggagtgacaaaggaattttgaaggatgtggagcttcttaggcaaataactgaagcatcacgtggagcaatttcagcttttgtggagcgtacaacaaacaagaagggtcaagttgttgatgtggctgataagctcaactcgatccttgggtttagtatcaatgaaccttgggttcaatacttgtcaaacacaaaattttaccgggcagataggaacaagcttagaacattatttgagtttttaggagaatgtttgaagctagttgtggctgataatgagttgggaagtttgaagcaagcattggaggggaagtacgtggaaccagggcctggtggagacccaattagaaacccaaaagttttgccaacgggaaagaacattcatgcgcttgatccacaatctatacccacaacagcagcattgcaaagtgcaaaagttgttgttgacaggttaattgagaggcagaaggcggacaatgggggaaagtatcctgagacagttgcacttgttttatggggcacagacaatatcaagacttatggtgagtccttggctcaagttatgtggatgattggtgttaggccagttgctgatacttttggtcgagtcaaccgggtggaagcagtcgatctggaagagcttggaaggcctagaattgatgtcgttgttaattgctcaggagtgttcagagacctctttatcaatcagatgaatcttcttgaccgggcagtaaagatggttgctgaactagatgagccagcagaaatgaactttgttaggaagcatgcacttgaacaagcagaagcccttggaattgacattcgcgaagctgcaacacgagtcttctcaaatgcctcaggatcctactcttctaatataaaccttgctgttgagaattcttcatggaatgatgagaaacaattgcaagacatgtatttaagcaggaaatcttttgccttcgatagtgatgcccctggtgcaggcatgactgagaaaagaaaagtttttgagatggctttgagcacagccgatgcaacattccagaatctggactcctcagaaatctccctcactgatgtgagtcactattttgactcagacccaaccaacctggtacagaacctaaggaaggatgggaagaaacccagtgcatacgttgctgacaccaccacagctaatgcacaggtccgtacactttctgagacagtgcggcttgatgcacgaaccaagttattgaatcccaagtggtatgaaggaatgatgtcaagtgggtatgagggtgtccgtgaaattgagaaaaggcttacgaacacagttggatggagtgcaacttctggtcaagttgacaactgggtttatgaagaggccaacacaactttcattgaagatgaggagatgttgaacaggctcatgaacaccaacccgaattcgttccggaaaatgttgcagacattcttggaggccaatggacgtggttattgggagacttcagaacagaatgttgaaaggttgaggcagttgtactcggaagtcgaagacaaaatcgaaggagttgaccggtaaatggcgctcgttgatcctcactcgttcaccgattcaactcacccattcgccacctacatctccctctcactctacttcgacttcccttccttcaccatccatggctccgtcgtcctcgacctctccacccaatactctggccctctcttcctcgacactcgctctctcaccgtccactccgttttcgatcccaacaccaatacgccgcttccattctcgctctctgctcccgattcaatcagagggacccagctcaccgtctccctctccaacaactccgctctgcaaatcgtctactccacatcgccttcttcctcggctctccaatggctatcgccgccgcagactttcaacaagacctacccgctcgtctacactcaatgccaggccatccacgcgcgctcggtcttcccctgccaggatactcccgcggcgcgtgtgtgttacagcgcgcgtttgaatattccgagacaattgtcggcggtaatggcggctcggcatatcgagcggcgtgctccgatcgcacgcgaggctgttgagcttgtttgcggagattcgttgtggtgtgcggaagggagggtagtggaggagttcacgatggagcaaccgattccgccatacctgtttgcgtttgctgttggggagattgggttcagggaggtgggacctaggacgagggtttatgctgaatcggtgccggcggtgctggactcggcggcgagggagtttgccggcaccgaggacatgataaggcaaggggagaggttgtttggaccgtacgagtgggaacggttcgatttgctggttttgccgccgagcttcccttacggtggaatggagaatccgaggatggttttcttgaccccgacggtgattaaaggcgatgctagcggtgcgcaggtggtggcgcacgagcttgctcatagctggactgggaacttgatcacaaacaagactaatgaacacttttggctgaatgagagttcaagtcaattgacactgatacctttcttgattttctgaaaactaacatccctggaatagaggaagaaattgacttaacattgtggactgagggtgttggtatccccacagatgcctttgaacctgtttccagtctgtatacaaagattgtgtcactggcaaatgaatttagccttggtaggatgccaagggaggatgaagttgctgactggcacggccaggagtgggagctctacttggagaacttgcccaaatctgttgaagcttcacagatcttagctctggatgaacgctaccggctctcagaatcgaaagattacgaggtgaaggtagggtttctacaactggcaatttcttccaagtgcaaagattactaccctgaggtggaaaaaactctgaaggaagttgggaggatgaagtaccttcgcccactgtacaccgcccttgtacaaggcactggaaaggaggaagagaaggtttttgccaaaagggtatttgctgaggctcgtgaaacttatcaccctatagcacagggtgttgttgagtccattctgagcaagcatgtgtagtacaggcataggttgccaggaggcagccctctgactcgggttgcccaagttctggttgctgccttccggaagagaaacgtctctttctctagcagtgagttaataggcttgtttgaggttcctggaaaacaatctgctataaagggtagtggaaagattgctcacactgaagatttcagatgtttggacaaagcagcgctgcagctaaaggaagaaggtgctgatccgagtccttggaggctttgcactgtaactcaagtagaggaagtgaagatccttctgaaacttattccaataccagcttgtacaataattctcactatgatcttaacagagtttctgaccctctcggtgcagcaggcatatacaatgaatacccatatgggtcatctgaaacttcctgtgacatgcatgccagtgtttcctggcctcagcatatttgtcatactctccctctattactcggcatttgttccactttccagacgcatcactggtcatcctcatggtgcttctcagcttcagagggtaggaatcggtctggcaatttcaattctatcggtggcatgggctggagtttttgaaaggtacaggagaaattacgcaataaagcatggatatgaagctatattcttaactccaatgccaaatctaagtgcatactggttgctgatccaatattgcctgattgggattgctgaagtgttttgcatagtaggactgttagaattcttgtatgaggaagccccagatgccatgaaaagtataggatctgcatatgctgctcttgccggtggtttgggttgctttgcagccagcatactgaacagcattgttaaatccatcacagagaacccagaaaaaagccagccttcttggctttcccagaatattaatactggtagatttgataatttgtactggctgcttacagttatgagtataatcaatttctgcatttttctatattcggcacatagatctggtgactccaccactgccgtcgattggatggccgactccattaacggtgggtctctacgccacgtcgacctccacaccggcatcaatggctgggcctcaccgcccggtgaccttttctctctccgagccaagaactatttcacaaagagaacgaaatccccctctggcgattacttactctcacctgccggcatggactggctcaaatccagtactaaactcgataacgtactcgctcgccccgataaccgggtgtctgctgcgcttcgaaaagctcagtctcaagggaagtctctcaagagcttcgttttcgctgtgaatcttcaagtccccggtaaggattatcatagcgctgttttctattttgccacagacgatgccgttcagccgggttcgctcctttaccggttcattaatggcgacgatgcgttcaggaaccaaaggtttaaaatcgtaaatcggattgtcaaaggaccgtggatcgtgaagaagacggtgggaaattacggagcgtgcttgttggggaaagccttgacgtgcaattaccacagaggaccaaactattttgagatagacgttgatatcggaagctcggcgatcgcgagcgccattttgcaccttgcattgggatacgtgacgagcgtgacgatcgacatgggttttctggtggaagcgcaggcagaggatgagttacccgagaggttggtcggtgcggttagggtttgtcaaatggaaatgtcgtcggcgaccacagtg------------------------------------------------------------------------gccttcagatcattcagcacccaaggtgcaacaccagctggtgctccacagcccccaccacctccccctcctcctgagaaaacccattttggtggcttgaaagatgaagaccgaatttttaccaacttatatgggttgcatgatccttttcttaaaggagccatgaaacgaggtgattggtacagaactaaagatttagtactcaaaggtactgattggattgttaatgaaatgaagaagtctggcctccgtggacgtggtggtgctggttttccatctggcctcaagtggtcttttatgccaaaagtatctgatggccgtccttcttatctggttgtcaatgctgatgaaagtgaacctggaacctgtaaggacagagaaattatgcggcatgatccacacaaactattggagggttgtctgattgctggtgtaggaatgagggctactgctgcttatatctatataagaggtgaatatgtgaatgaacggttaaaccttgaaaaggcccgaaaagaagcttatgcagctggactattgggcaagaatgcatgtggatctggttacgattttgatgttcacatccattatggtgctggtgcttatatttgtggtgaggaaactgcgcttttagagagccttgaagggaaacaagggaagccaagactgaagcctcccttcccagctaatgcaggtttatacggctgcccaaccactgtcacaaatgttgaaacagtagctgtttctcccaccattttaaggcgcggcccagagtggtttgccagctttggtaggaagaacaattccgggacaaaattgtattgtgtgtctggacatgtgaacaagccttgcactgttgaagaggaaatgagtatgccattaaaagagttgatagagaggcattgtggaggtgttagaggtggatgggacaacttacttgcaataattcctggtggttcatctgttcctttgcttcccaagaatatatgtgatgatgtcctgatggattatgatgcactcaaggctgtccagtcaggattagggactgcagctgtaattgttatggataaatcaaccgatgttgtggatgcaattgccagactctcttacttctacaagcatgagagctgtgggcaatgcacaccatgcagggagggtacaggatggctctggatggtcatggaaagattgaaggttggaaatgcaaagttggaagaaattgatatgcttcaggagctgaccaagcagattgaagggcacacaatctgtgcattgggtgatgctgctgcttggcctgtgcagggtcttata---------------------------------------------------------------------------tcttcttcttcttcttcttccaaaaccctaaccctagccgacctttctctctccaccacctgccgcgaagtcagcgacctaacactctcttcggtacagtcatccatcgaatccctcatcctcaagctcgcccactccatactctccggcaatggcttcgccttcgacgtcccgtcccgttccgccgtcaaccagctctacgtcccggagctcgaccgaatcgttctcaaagacaagacctccctccgtccctacgccaacatctccaccgtccgtaaatccaccatcaccacccgaatcctccagctcatccaccagctctgtatcaagaacatccatgtcaccaagcgagacctcttctacaccgacgtcaagctcttccaggatcagacccagtccgattcggtcctcgatgatgtttcttgtatgctcggctgcactcgttccagtctcaatgtcgtcgccgccgagaagggagtggttgtgggtcgccttattttcagtgataatggggatatgatcgattgcaccaagatgggtatgggaggaaaagccattccgccgaatattgatagagttggggatatgcagagtgatgcattgtttatactcttggttgagaaagatgctgcttatatgagattggctgaggataggttttacaatcggtttccctgtataattgtgacggcgaaaggtcagcctgatgtggctacaaggttgttcttgaggaagatgaagatggagttgaagcttccagtgcttgcccttgtggatagtgatccatacgggttgaagattttgtcagtttatggatgtgggtcgaagaatatgtcctatgatagtgcaaatttgacaactcctgatatcaaatggttggggattaggccgagtgatttggacaagtataagattccggagcaatgtaggctaccgatgaccgagcaggatatcaagacagggaaagatatgttggaggaggattttgtgaagaagaatcccgggtgggttgaggagctgactttgatggtgaagaccaagcagaaggctgaaattcaggctttaagctcttttgggtttcagtatttatctgaggtgtatttgccattgaagctccaacaggaagattggttgtgaatgcccgccttcaaaacgcctttcaacggctactctgtcaaattcagccctttctacgaatcccgaatcgccgtcgccaccgcccagaacttcggtatcctcggcaacggtcgcctccacgttctcgacctgtctcccacccccaattctcccccagtctccgagctcgcagcttacgacaccgctgacggcgtctacgacgtcacttggtccgagtcccacgattccctcctcgttgccgccatcgccgacggctccgtcaagctctacgacctcgctctacctcccacctcaaaccccatccgctctctccacgagcacacccgcgaggtccagtccactgactacaaccccgttcgtcgcgactccttcatcacctcctcctgggacgacaccatcaagctttggactttggaccggtccaccagcgttcgaactttcaaagagcacgcctactgcgtttactctgcggtctggaacccccgccacgccgatgtcttcgcttcggcctctggggactgcactgttcgcatttgggatgtccgcgagccgggctctactatgatcatcccggcccacgaattcgaaatcttgtcctgcgattggaataagtatgacgattgctgtatcgctacggcttcggtggacaagtcgattaaggtttgggatgtgaggaattacagaatacccgtaacggtgctgaatgggcatggctatgcggtgaggaaggtgaagttctcgccgcacaggcaaagctcgctgatttcttgttcctatgatatgacggtttgcttgtgggattacatggtggaggatgctcttgtgggtcgatacgatcatcacacggagttcgccgtcggggtcgatatgagcgtgcttgttgagggacttcttgccagcaccggctgggacgagctcgtttacgtttggcagcacgggactgaccccagagcg-----------------------gaaggagaaagagaatgttgggtatctgagtgtgtcagtgagcgtgtggaagaagagggaggttttcgtggtaaattccattatcggactccacctaaacaacaaggaattctctgtgtgcttgagcttgatcaaggaattttttaactacgattccgaggacccagttttgacttcgaagctgggttacatacagatgcagattggggatttggaaggtgcaaagagctcgttcaatcgggtcgaggggttaatggaggtttccagaaaagtaatgggtcgttgaacgagatccagttcatgaaccttgtgaatagaaacaaggcattggtttacttggtgggcaaagactatgtgtcggcggtgagggagtacgaggagtgcattgagagggatcacagcgacgttgtggctctgaataacaaagctctttgcttgatgtacctgcgggatttgtcggattcaatcaaggttttggaaaatgctcttgaaagggtgcctacagtggctttggatgaaaccattatagtgaatctgtgtagtatgtatgaattagcttatgttaatcactcggatattaagaggacgctcagtaactggattgctcgggttgctcctgatgattttgattcttcttgtactcggatatgaaccactcaaaatggtattatgtggttcttcagggataaaggttttgatgatatgagtatacatgaaatgttcaaaaagtgcaagcgtcttgaggatttgcaaagggaaagggcctctgaaaactgggcttacttgaaaagcattggcattcaagagagaaaattaccttctgttgtttcaaaatgtcccaaaatccttactttaggtctacatgagaagcttgttcccactgttgaatgccttacaacccttggtacaaaacctcgtcaagttgcttctgctattgctaagttccctcacatactgtcccatagtgtggaagagaagctatgcccacttttggctttctttcaggcactgggtattcctgaaaagcagcttgggaagatgattttgctcaacccaaggctcatcagttacagcatagagacaaagcttgctgaaattgtggaatttcttgccggtcttggccttgccagagatgggatgattggcaaagttctggtaaaaaatccctacattatgggttatagtgtcgataaaaggctgcgcccaactgcagagtttctaaaatcaataggtcttacagatttgggtcttcagacagtggcattgtacttccctgaagttttgtgtagggatgtggataagattctgagacccaatttttattatctacaaagatgtgggttcaatgatggtcaaatagcaactttagtgactggttatcctcctattcttatcaagagtatccaaaactctttagagcctagaatcaggtttttggtagaggtaatgggcagacggattgatgaagttaccaattttcctgactttttccggtatggtttgaagaaaagattggaaaggggtcgtgtttatcatgagacttatggatgccaaatgaatattaatgacatggagattgtcctgtcgataatgaagaaagccggatatagtgaatccgtggataatccagaaagtgcagagatcatttttatcaacacctgtgctatcagggacaatgcagagcagaaagtgtggcagcgacttaattacttttggtttctcaaaaggcagtggaaaagtaatgttgctattgggaggtcacagtccattcgcccaccaaaagttgttgtcttaggatgtatggctgagaggttaaaggacaagatactagatgcggataaaatggttgatgtggtctgtggtcctgatgcatacagagatttgccgcgattgctggaagaggtagattatggtcagaaagggatcaatactcttctttcactggaggagacttatgctgatattagtccggttagaatctccaaaaattcagttactgcatttgtgtcagtgatgaggggttgcaacaatatgtgctcattttgcattgttcctttcactagaggcagagagcgatcgcgtccagtagattcaatagtgagggaagttgctgagctttggaaagaaggtgtgaaagaggtaacactacttggccagaatgtaaacagctacaatgacgcatcaggggatgagaatgaagttgaaccaggaagtaattggagcctaagtgaagggttttccagcataagcaaggtgaaaaaagtgggtttacgtttttctgatctcttagatcgactttccagagaatttccagacatgagattcagatacacctctccgcaccctaaagatttcccagatgaatttctgtatttaatgcgtgatagacataatatatgcagatatatacatttacctgcacaaactgggagtacaacggtgctggaaagaatgcgtcgcggatacacccgagaggcatacttggatcttgtgcaaaaaattcggagagtaattccagatgtggggataagcagcgatttcatatgtggtatggagcctttgtggaagcttttgtatttgctggagcctgctcccatttcactaattgtgacagcagtaggtgtggcatatggatctgcatttcgtgctctaaattatggaaaagaaatggagcgaaatcgtgatttatcagaagcatccattatattagatcggtcacaagcactcatgattcctgtaatgagttctttcagtttgcttttgatgttttacctattctcttctgtctcacaacttctcactgcattcacagccattgcctctgcttcatcccttttcttctgcctatctccttatgtagcctatttgaaggcacagtatgggttggctgacccatttgtgtcaaggtgctgttcaaagtccattacgcgaatccaagggctcttattattgttatgttctggtatagtcgcagcatggcttgtttctgggcattggatattaaacaatatgttgggcatctctatttgtattgcctttgtgagccatgttcgtctcccaaacattaaaatctgtgcgatgctccttgtatgtttgtttgtatatgacatattctgggttttctactctgagagattttttggggcgaatgtcatggtatcagttgcaacacaacaagcatcaaaccctgttcacactgttgctactagtttgagccttcctgggttgcaaatgataacaaaaaagctggagttgcctgtgaagattgtctttcccaggaacttgttgggtggagtaattcctggagcaagtgcctcagatttcatgatgcttggtcttggtgacatggcaattccagccatgcttctggccttagtcctctgtttcgatcatcgaaggaacagggattcagaaaatctcttagatgtacattcctcatggggacataaatacatttggtttgctctccctggatatgccatt---------------------------------------------------------------------atgaaactcgcggggctaaaatccatcgaaaacgcccacgacgagtcagtctgggcggccacgtgggtcccggctaccgactccagatccgccttgttactcacaggttcgctggacgagacggtgaagctgtggaaacccgacgacctcatcctccagcgcaccaacaccggccactgccttggcgtggcctctgtggcagctcacccgtccggcctgatcgccgcctcctcctccctcgacagcttcgttcgggtcttcgacgttgataccaacgccaccattgccactctcgaagctcctccttccgaggtctgggaattgcgcttcgatcccgagggtaccattcttgcagttgctgggggaggcagtgcctcggtcaagctttgggacacagcaacatggaatctggttgctaccttgtcaattccacgtccagaaggaccaaagccctccgaaaaaaccagcagcaagaaatttgtcctgtcagttgcgtggagtccagacggcagacgagttgcttgtgggtcaatggacggaacaatttctgttttcgatgtagcgcgtgccaagtttctacaccatctggaaggccattgcatgcctgttcggactcttgtctattcgcctgctaatccaaggttactcttttcggcttcggacgatgctcatgttcacatgtatgatgccgaggggaaaaccatgatcggggctatgtcaggtcatgcgagctgggtactcagtgtggatgttagcccagatggggctgctatcgccacaggctcgagtgacagaacagtgcggctctgggatatcagcatgagggctgctgtgcagacgatgagcaaccacacagaccaagtatggggagtcacttttctatcaggaggaggggtctatcgacttgctagtgtttcagatgacaagagcatatcgctctatgactactcttga------------------------------------------------------------------------------------------------------------------------------------------------------------------------------------------------------------------------------------------------------------------------------------------------------------------------------------------------------------------------------------------------------------tccatggctaccgccggcgacatcgccagcccatcaaagacccgcgtgggctggatcggtaccggagtcatgggccgcttcatgtgctcccatatcatcaatgccggctacactctcaccgtcttcaaccgcactctctccaaggcccaacccctcctcgacttgggggcccacctggcccactccccattcgccgtcgcttcccaatccgatgttgtcttcaccatcgtcggctacccctccgacgtccgctccgttctcttagaccccacctccggagcgctcgccggcctccgctctggtggagtcctcgtcgacatgaccacatcggagccctccctcgccgtcgagatagccaccgccgcagccgccaaaggttgtgcctcgatcgatgccccagtctccggcggcgatcgtggagcgaagaacgcgacactagctatcttcgccgccggcgatgaatcggtggttcaacgactgaacccactattttccctcttgggtaaggttaactatatgggttctcccggaagaggacagttcgcgaagctggcgaaccagataaccttagcctcgaccatggtcgggttggtggagggtatggtttatgctcacaaagcgggtctcgatgtgggtttgtttctgaatgcgatatccaccggtgcggccgggtcaaagtctctggatttatttggggatcggattctgaagagggatttcgaacctgggttctatgtgaatcacttcgttaaggacttggggatttgtttgaaggagtgccagaacatgggtcttgctcttcctgggttggccttggctcagcagctttacctctcgttaaaggctcatggggaagggaatttgggaaaccaagctcttattttggctctggagcggcttaacaatgtttcacttgaatcttca------------ccacccaagagctggagcatccacacccgacccgagatcatccagaagtacgagatcctggagcgggtaggctccggcgcctattccgatgtctacagggcccgtcgtctctccgataacctcatcgtggcgctcaaggaggtgcacgattaccagtccgctttccgcgagatcgaggccctgcagatcctccacaactcccccaacgtcgtcgtattgctcgagtacttctggcgcgaggatgaggacgccgtgctcgtcttggagttcctcaagaccgacttggcctccgtcatcaaggaggccaagaagagggagaatggtgggatcggtgttggcgagctcaagagatggatgctccagattctctctggggtcgacgcctgtcatcggaatatgatcgtacaccgggatttgaagcccagcaatctgttggtctccgatgaaggagtgctcaagctggctgattttgggcagactggtggtgctacggttgtatcagctgaggatcttgtggcaacgcgaaaaggatcatcatctgagattatcagccctgatgaaaaattggctgctgtaactggcttttccccttcaaagcacagccatttctcttggtcacctgaatctggggattccttttctgctgaaaaccttgcaagactggatgtgagatcaccagatagattggttggggagctgtattttcttgatgatacagtcacattgacgcctgaggaattgtcgagggcccctgcggaagtgttgggaagaagtagccatgggacttcttatagggcaactttggagagtggagtgttcttgacagttaaatggttaagagaaggggtggcaaaacagaaaaaggaatttgccaaggaggctaaaaaatttgccaacatcagacatccaaatgtggtgggtcttagaggtgctgttccacatggtaaccttaaagtgacaaacatattgttggatgggcctgacctgaatgctcgtgttgctgattattgcctccaccgtctcatgacccaagctggcaccattgaacaaattcttgatgccggtgtcttaggttatcgttcaccggagttggctgcttccaagaagccagtgccttcttttaagtctgatgtttatgcttttggagtgatactgttggaacttttaactggaaggtgtgctggtgatgtgatctcgggtcaggagggaggagttgatttcacagattgggtgcggttgagggtatcagaaggtcgtggctcagactgttttgatgctgcattgatggcagaaatggggagtccagcagcagcaaagggaatgaaggaggtccttggtattgctttacgatgcatacggtccgtttccgagaggccaggtatcaagactatatatgaggacctttcatctatatagcaggttcagatggagcagtggcatggatataaacggcctgccaatgaacaagaatattctgatgaggttgacattggttctggtatagaaccctctgatgaagagcttaatgacttgtcgcaagcatgcagaaaactgtgggagcttgatataaaccgtttggtacctggcaaggactatgaaattgattgtggtgaagggaagagggtccgccaaaggggagatgtagcagaaggaagcttgtttacgaggctggatgaagacatattcagaagacccacgttttctcgtttctgttctcttctagataactacaacccaaatcaaggatgcaaagaagttctcacatctgaagagagacaagagcaagctgcattcatagaagaaattagcagaactgcacccattaaatatcttcacaagtacctctcatccaagggcattgtatctgaaaacgtccaagattttaagagattgatgactcgtctctggtttgatctctatggccgaggtggttcatcctattcttcttctgcttttgagcatgtctttgttggagaagttaagcaacagggtgaacaagagatttctggcttccataattggcttcag--ggtggagaagcttgttccatatggcctgttgatggaatgatgcaatctatatcaacccatagcactcttcgatgcctctctcggatgcttgatgagggaatccatgcggatgttaccatcaacacagccgatggaactctaagggctcacaaggcaattttgtccgcaagctcttctgtgttccaaagcatgttccatcacaacctcaaggagaaagagtcttccacaatccacatagaagacatgtcgatggaatcttgtgtgactcttctcagttacttgtatggaaccattaaacaagaggatttctggaagcaccggctagcacttcttggagcagcaaacaaatatgacattgcagacctaaaagatgcttgtgaggaaagcctcatggaagacatcaactcagagaatgtcctcgagaggctgcaggaggcctggctgtaccagctaaacaagctgaagaaagggtgcttaatgtacttgtttgaattcggcaagatctatgatgttagagatgaaatcaaccactttttcaggcatgcagacagggaacttatgctagagatgtttcaagaagtgcttgcagtttggaagccagtttga-------------gagcccgagccctgcatggggtttctacagagggagactttctcgacggagataatcgagagcatatcgccggaagatctccaaccgacggtgaagatctgcgtcgacagcctccaatcgccgtcggttgccgtgaagcgatccgctgcggcgaagctcagacttctagcgaagaatcgggccgataaccgcgttctgattggcgagtccggtgcggtccctgctctgattcctctgctccggtgcagcgatccgtggacccaagagcacgccgtcacggccctactgaatctctccctccatgaggtaaacaagcttctgatcacaaatgccggagcgataaagtcgctggtctacgtgctcaagacaggcaccgagacttcgaaacagaacgcggcctgtgcgcttctcagcctggctttagtggaggaaaacaagagctcgattggggcttgcggagctattccgccgttggtttccttattgctgaatggatccactagaggaaagaaagacgctctgacgacgctgtataagctctgctcgataaagccgaacaaagagagggcagtgagtgcaggtgcagtgaagccccttgtagctttggttgcggagcaaggcacggggctggcggagaaggcgatggtgattttgagtagcttggctgcgattgaggaaggaaaggatgcaattgtggaagaaggtgggattgcggctcttgtggaagccattgaagatgggtctgtcaaagggaaagagttcgcggtgttgacactgcttcagctgtgcgctgatagtgtgaggaacagaggattgctggttagggaaggtgggattcctcctttggttgctctttctcagactggtagtgttcgagctaagcacaagtcttcatcaaaaagctatatctgggtcaatcccagtagccccagagcttcacagcttcgacggaaatcttacgatgccaggtataccaaactagtaaggttagctgatgctttgaattcttgtaattccactgaagatgatgttgcgaaagttttgaaggatttaggagatagaatagtagagcaagatgctgtggttattctcaataacatggttaatccagaaaatgcattgcttgctctcaagttctttcaaagtaaattgaaacctaagagggaagtaattctttacaacgtaacgttgaaggtgtttaggaaatgtaaggatttggatagagcagagaagctgtttggtgaaatgcttgacagaggtgttaaacctgataatgttaccttttcaactatgattagctgtgctaggatgtcttctctccctgataaggctgttgagtggtttgagaaaatgcccagttttgggtgtgatccggatgatgttacctattcggcaatgattgatgcttatggtcgtgctggtaattttgatatggctttcagcttgtatgatcgtgctagaacagagaaatggcgcattgatccggtgacattctctactttgattaaaattcacgggcaatcagggaatttcgatgggtgtttgaatgtctatgaggagatgaaggctataggggccaagagaaatttggttatttataacaccttattggatgctatgggaagagctaagaggccttggcaggccaagaagatttaccaagagatgactgagattggattttcaccaaattggataacctatgcagctctcttgcgggcctatagtagagctcgatatggtgatgatgctcttaatgtctataaagagatgaaggagaaaggagtagagttgaatgtgattctctacaatacaattttagcaatgtgtgctgatattggttacgctgatgaagctgtggagatttttgaagacttgaagagttccagcacgcatcctgacagttggacattttcatcaatggttaccatatattcatgtagtgggaaagtctcagaagcagaggcaacgttgaatgagatgttggaagcgggtttcgagcctaatatatatattttgacctcacttatccaatgctatggaaaagtgaaacaaattgatgacgttgtgaggacattcaatcaactcttagatctgggcataactccagatgagcgtttttgtggttgtctcctgaatgtgatgacccaaacccctgaggaagaacttggtaagcttaccatttgcattgaaagggcttatccaaagcttgggtatgtggtaaagcttttgctggaggaggatgatggaaatgaaaattttaaaaaagaagccttcgagctttttgattcaattggtgctgatgtaaagaaggcttactgcaattgcatgattgatctttgtgtgaacctcaatatgctacaaaaagcctgtgagctattagacctagggattacacaagggatatacactgatatacagtccaggtctccaacccaatggtctctccatttaaagggtctctctcttggagcagctcttactgcattgcatgtttggataaatgacttgtctaaggatttggaatctggggaggagtttccaccgttgctcggaatcaatactggacacgggaaacacaagtattctgtcaaaggtttagctagtgttttcgagtcacatttgaaggaattaaatgctccatttcatgaggctccagacaaggttggctggtttttgactacaaaagttgcagccaagtcatggttggactcgagaagttcttca---------------gatcaacaaagagaagaaagtttacttgctggcagagggattgtgttctatcgggtattagaagcggttccttatcagggtaatggagataagatcaaacttccgccttcttgcttcacagaattgtctgatcaaggggcttttgataagggacccctgtactttcaactgtctctagttcctgaagaggaaaattgtcggactactcattcaggtgttttggagttcactgcagatgaaggtactgttgggcttcctcctcatgtatggcagaatttattcctaacagacgccccaaagattcggttggttgaagttcgttatgtctggctgccaaaaggaagttatgcaaaacttcaacctgatcagattggcttttctgacttgcccaaccacaaggctatcctcgagaccagcctacgtcagcatgccaccctttctgaagatgatatattcacagtcaattatggggagcttatatacaagttacgggtccttgaactaaaaccctcttcaagtgtttcagttctagaaacagatattgaggttgacatagttggtcccgattcgtctgtggagaggactgagcagaatgtcctacatccactcacatttggaaaaccagaatctggaatagttgatgaaggaaactacatgtattacaagttctcgatagacaatgatacttgggagaaggttgtttctgaggatgcttgcattgaggtaaggatagatgcagagacagatggtggagacactgatctttatatttccaagcatcctctcatattcccaacccggcaccagcatgaatggtcttcccatgacatcggttcaaaggccttgatccttagctctaaagataagagctttggagtaggtaattatagtgttggcatttatggctttaatggaagaatcaagtatcatatatcagtaagtgttcaggataaccgtaagagtaaagtaggtcaacaggctgcatctccctcatcatctatggagatggatactgtagaatgtaagaactgcaagcatcatatacccagtcgaactatagcactgcatgaagcctattgcagcagacataatgttgtttgtcggcatgctggctgtggagttgtacttagggttgaagaggccaacaaccatatccactgtgacaaatgtggacaagcttttcagcaaggggaaatggaaaagcacgtgaaggtgttccatgagccacttcactgcccctgtggtattgtccttgataaggaagagatggtgcaacaccaagcttcactttgcccattgcgtctagttgtatgtcgattttgtggtgacatggttcaagctggaaattctgcgatggatgttcgggatagactaaaaggattatccgagcatgaaagtgtctgtgggtctaggactgctccatgtgattcatgtgggcgttctgtcatgttgaaggagatggacatccatcaagttgctgttcatcaaaagaacgggcacgacctcataaacctcataagtaaccgctgcttcgcagtgttcgtcttctcggtcctcatatttacagtaattgccatcacctaccaacctccagatccatggctggattcagctccggccatgaccacactcttcacacagcgcgagaacgccaccttcaaaaacgacaattccatcctcaaaaccgggagaggatgtgtcctggaggtttcggaacaaaaaggagaattcttggagaaaatacagggattttaggaggttcaagtttggattcgatgacaattgcgggtataaagtggtccacgcaagcgggtggcattcgggcatcaatgcccgtcgctcgagagacgaggagataaacgacaccatcccaagtttgggatcggagatgaacttcaggaaaggaaggtacttgtactattctcgtggtggtgattattgtaaaggaatgaatcattatatgtggagtttcttgtgtggtttgggtgaggctatgtatttgaataggacttttgttatggacttgagtgtatgtctctctgcaacttataatcctagcaataaagatgaggaggggaaagattttcgattctatttcgatttcgagcatcttaaggaggctgcctccattgttgaggagggtgaattcttaagagattggaagaagtgggatcgcgggcataagaggaaacttccggttaggaaggttgttagctataagacgacccccatgcagctcaagaaagataggaatgccgttatttggaggcagtttgatgctcctgagcctgataattactggtacagggtctgtgaaggacaagctgctaagtacattcaaagaccttggcatgctctgtggaaatccaagaggttgatgaatattgttagcgagatcagtggcaaaatggactgggattttgatgctgttcatgtggttcgaggagagaaggcacagaataaggacctgtggccacatttggattatgatactaaccctgaaatgcttcttgagaagcttaaagggatggttcagccatggaggaatttgtatatagccaccaatgaaccgttctataattactttgataaattaaggtctcagtacaaggttcatttgcttgatgattacaaggaattatggggaaatgcaagtgagtggtacaatgagactaagcttttgaacgatggtcgacctgttgagtttgatggatacatgagagtggcagtggataccgaggtcctttacagggcaaagaaacgggtggaaacgttttatgatttgacaaaagattgcaaggatggaatcaatacttgctgaaacccagaagacgagcctcctttttccctgcccgaaatcgtaatcttccgctcctcttcgtcgtcttcctcgccctctcactcttcctccgagaacgaagatgtctccacccagcaccccaaccccaacgcaatttccggcaaaaccccaccgcacccacctctctatatcagcccggacccccacatctcgtcccagttctacaccttcaacccggagtcacacgctttgatgattcgctgcctcctcgagcgccgcctcgcaaccccagccgagatccgcgccgccacgccgagagccgtgctcaagtcatggcgcgctgtctggaaggaccgcaacgaggatacggcttacctaaccgcgtggaagcgcatccaggacaagcttgctgctgacgtggacgaaaacggtaatgaattcctttgcttcaagaacaatacccagcaattcgtttcccatattaaccagtggcaggacattgtgatgagcttccatggtgatagcgatttgaaacacttaagtcttaaggataccattgataggattaagcaggtgtggaccgtaggtgctaagttttatggcatacctgaaagttatattagggtctgtgttgctgcttgccctgtttgctcttctgcttcctctggggcagcagctaggagtaaacgccgtagatttgagtatactgagtcttttgatgtgcctgcaaaagaagtgcccaataggcttcaacagttggctgccaagcacaaggtcgtgctttgcataaggcagaaatatattaggtataagccctttatggctgaggtcaaggactatgcttgtcatagggcaggcgaaccggctgccaagaaatcaaaaattttgaagagggaaccttatgcatccaagcgatgcgggtgtgaattccggattcgggccattgtgcccattgccaattataatgataaggacaagacttttgtctatcaagaggaagggatggctgtgttcaagttgtatgcggtgcattcagggcatgagcctgggccattggatggaaatgcaaggattatgcatcgagttgtcggtcataaggggggatttttgatggatcaagatacagtttatggagtaagtgaggaaatggagaatgagggctttgggttgattggaaaggaggaagggaatttgcatctgtctgttttgcatcaggtgcaggaattgaggggtgaagttgggatgttagaagcaaaaattgcaaaagtcccaagagagctgttggcttcagtgtctcgagagttgtgtgatattgtgaataaagttcgacatttagggaatgagtgttcaaagcctctagggttgctccaggacaagcctcattcggatgatgtgttggttggggaggatgatttggcacattggagtgatcaccaccatgagcgaatgtatggggatggcaaggacactgaattgattgaggacgatgaagacagtttcgggcgaactcttggggatgttgttccttgggaccagatgaggacagattgtaggaatcaaaaagatcttttgagcgatacttgtaagtctgaaaagtggctgaaatgtagcaactttgatgagaagagtattcttgattgcgaggatacaaagctaaccaagcccttaagacacgatgagggtatagtggcggatgtaggtcttgtcggtatacatgttgatagtttctaccaagataatccaaaatggtatgattctccatgcgtattggactctagtactgattgcggggatagtgggttcaggcatggagagattgtttagttccttcctgatcagtttacgtacaacactttggttaatggtctgtgcagggcagggcatgtaaagcatgctttagaggtcatggatgtaatgcttcagcaaggattcgatcttgatatttttacttataactcattgatttctggactgtgtaaattgggtgaagttgaagaggcagtggaaattctggaacagatggtttcaagggattgtgcgccaaatactgtcacctataacactctgattagcaccttgtgcaaggagaaccaagttaaagaggcgactgagcttgcacgtgttcttacaagcaagggaattttacctgatgtttgcacgttcaattctctgattcaaggtctctgcttgaccagtaattacaagtttgcattggaactgtttgaggaaatgaagcataaagggtgccagcctgatgagtttacttacaatatgttaattgacagctactgttctagagggagactaaaggatgctctgaacctgctgaaagaaatggagtcgagtggctgtgcacgaaatgtagttgtatacaatactctgattgatgggttgtgcaaaagcaagaggattgaagaagcagagcagatttttgatgagatggaactccaggggatttcaagaaattcagtgacctacaacaccctcattgatggcctttgtcagaacagaagggtggaggaagcttctcagctcatggaccagatgataatggaaggcttgaagccggacaagttcacatacaattccctgctcacatacttctgcaggacgggggatataaaaaaggcagcagatattgttcagactatgacttcaaatggatgtgaaccggacattgtcacatatgggaccattattggggggctgtgtaaagcaggtagagttgaggctgcaagtaggctcctcagaactgttcagatgaaaggaatggtcttgagtccacaggcgtataaccctgtagtacaagcacttttcaagcggaagagaacaaaagaagccatgaggctttttagagaaatggtagagaaagccgatcctccggatgctatatcatataagattgtctaccgtgggctttgtaatggaggaggaccaattggagaagctgttgattttacggttgaaatgatagagaaaggatttctaccggaagtctcatcatttgttatgctggctgaaggactttgtgctttatccatggaggacaccctaaccaagcttgtcgacatggtcatggagaaagcgaagttatcagacagtgaagtttccatgataagtggttttctcaaaatcaataaatttcgtgatgcattggccaatcttggtggtattcttaatagcaggaagcccagaaaagctaacgccttcagctccgacgagttccccgtcgacgaaactttcctcgagaatttcggccctaaagacaaagagacagaggatgaagctcgaactcgcaactgggtcgagcgcggttgggctccctgggaagaaatcctctcccctgaagctgatttcgcaaggaagagcttgaacgaaggagaggaagttccccttcagtcgcctgaatccattgaagcttttagaatgttgaggccgagttacaggaagaagaaaatggcggaaatgggtctgagcgaggacgactattacaggaaacagtttgagataaagggagagattccggagccactacagacgctatgggctggaccattggttgtgcgacacttgccgcccagagattggccgccaagggggtgggaggttgatagcaaggagctggagtttataagagaagcgcataaattgcaggcggttagagtcccattggaggggttggaaagtgaggtgagaacggagacagatgatatgtgtttggatagatataaagtgttcttgaagcagtataaggaatgggttgctgccaacaaggatagattggaagaggaatcttataagtatcagaagtaattgaggaatatttacggcgaagaggttgtagatctctgcagtaccccagaggttccagcttcacaacctatgtcaagccaccatcagatgctctaagtggaccaaaaaaaccattaagaacgccaaaagttgtcacagcccccagtactgaatccagaaaatccacgaataaaggaaaccaaggaaattctaaaaagaagaaagctgggagagttgtctcactagcagaggctgccaaaggatcaattgttttccaacagggaaaaccatgctcttgccaagctcgtcgacacaaacttgtgagcaattgcttatcttgtggcaagatagtatgcgagcaggagggagaaggcccttgcagtttttgtggtgcgcttgtgctgagggaagggagcacatatgctggtttggatgaaattttgcttccctcatcagatgccgaagcagcagctgaagcttatgcaaagagacttgttgaatacgacagaaactctgctgcacgtacaacagttattgatgaccaaagtgactactatgagattgaggggaatagctggttgtcagtggaggaaaaggaactcttaaggacgaagcaagaggagattgaagaagctgagaaggcaaaacgaaataaagtgattgtgacctttgacttggttggccgcaaggtttatggagaaatggaaaaagtcttgaatgatatggctgaggaaggggtgtttcccaatattgtaacttataacactatgatggccatttgcatagagcaagggcaagctactaaggctcttaatgttcttgcggagatccaaaagaagggcctgaccccatctccagtgtcctattctacagccttgttggcttatcgaagaatggaagatggaaatggagctttaaagttcttcatcgagatcagagaaaagtatggtaaactggagataggtacggatgctgacgaagattgggaaaatgagtttgttaagcttgaaaactttacaataagggtttgctaccaagtgatgcggtcctggcttgttaaggatgatgacttaagcatcaaggtgttgaaacttctcatagaaatggataatgctggggttccacttggtcgttcagaacatgagcgcctcatgtgggcttgtacccgtgaagaacatcatatcgtggcaaaagaattgtataataggataagagataggcattctgagataagattgtctgtgtgcaaccatgttatttggttgatgggtaaggcaaagaagtggtggacagcattggagatctacgaggacttgttggacaaggggccaaaaccaaataacatgtcatatgaactaatagtgtctcatttcaatactcttctgactgcagctagaaggagagggatttggagatggggcgtaaggttgctcaacaagatggaagagaaaggccttaaacctggtagtaaggaatggaatgcagttcttattgcctgttccaaggcttcacaaacttctgctgctgtgcagatttttaggagaatggtggaacgaggtcaaaaaccgacaatcatttcctatggggcattgcttagtgcccttgaaaagggaaaactctacgatgaggcccgccgtgtgtgggagcatatgcttaaggtgggtgtgaagccaaacgtgtatgcctacacaattatggcttcagttttcgccggacagggaaagtttaatatggttgatattgtcattcatgagatggtttcatcaggcattgagccaacagtcgtcacatacaatgccattgtcagtggttgtgcagggaatggaatgacctctgcagcatacgaatggtttaaccgcatgaaagttcagaaagtttctcataatgaggttacttatgaagtgctgattgaggcgctagcaaaggatgctaaaccaaggcttgcatatgagctatatttgagggctcaaaatgaaggtcttcgactctcttccaaggaggaccaaaacgacttgcctggaatggctcaggctttccatatatcatcgagcactgcttctgccatttcgatattcatagcatttgcagctttgagtcttcctttgttcatgtcgtctttagggcagggcttggctttgaagaccaaattgctgtcgtatgcaactctgctatttgggttttacatggcttggaatattggagccaacgacgtggcaaacgccatgggaacttccgttggttctggggcattgactctacggcaagccgttttgattgctgcggtgttggaattctcaagggcattgtcgatggggacccacgtgaccagcacaatgcaaaagggtattcttgttgctaatgtgtttcagggcaacagtactctgctctttgccggtttgctttcctctctagctgctgctggtacttggctccaggta------------------------------------------------------------------------------------------------------------------------------------------------------------------------------------------------------------------------------------------------------------------------------------------------------------------------------------------------------------------------------------------------------------------------------------------------------------------------------------------------------------------------------------------------------------------------------------------------------------------------------------------------------------------------------------------------------------------------------------------------------------------------------------------------------------------------------------------------------------------------------------------------------------------------------------------------------------------------------------------------------------------------------------------------------------ccacc---tacccagaagctcaacaagtacagctctcgcatcactgaacccaaatcgcaaggtgggtctcaggccattcttcatggtgttggactctccgatgacgatttgagtaagccccaaattgggatatcttcggtttggtacgaagggaacacgtgcaatatgcaccttttgagcctctcggaggctgtaaaagaaggggtcagagaagctggcatggttggtttcaggttcaatactattggggtcagtgatgctatatcaatggggactagaggcatgtgctatagcttgcagtctagagacttgattgctgatagtattgagactgttatgagtgctcagtggtatgatggtaatatttccattccgggttgtgacaaaaatatgccaggtacaatcatggcaatgggccggcttaacagaccaagtattatggtatatggtggaactattaagtatggagaatatgttagcggatccataagtgatgagcagaggaagaatgtagtccttaactcttgtcctggggcaggggcttgtggtggtatgtatacagcaaacacaatggcctctgccattgaagctatgggtatgtctcttccatacagctcttcaacacctgctgaagaccaattgaagctggatgagtgtcgtttagctggaaaatatcttctagaactactgaaaatggacttaaaaccacgagatattatcactccaaagtcactacgtaatgcaatggttattgtcatggtactgggtggatctaccaatgctgtgttacacttgattgctattgcaaggtctgttggtctggaattgtctcttgatgattttcagaaggtcagcgatgaggtcccatttcttgcagatcttaagcctagtgggaaatatgttatggaggatgtccacaagatttttaaaggtaaagttgttgttattagaggagaaggacctaagggaggaccaggcatgcctgaaatgttgacaccaactagtgcaataatgggagcaggtctagggaaggaggttgcattattgacagatggtaggttctcgggcggatcacatggatttgttgttggtcacgtttgtcctgaagcacagatggaccctctctcggctctgcgcgacttcaccattcgaggtgagctcgacaagatcgtccgagtcaacgacgagttccgcttcggctccgactacagcttccccagctcagccgaaaccgcctaccgctcaaagcaaggcaatctctataccctcgaagccctagtttattacatcaaaaaccaccacctcaagcacaccgattacttccagaacacccgcaaccaggggatcccttccgtcaccttccctgatcggaaacccctcctcgattatctcaccggtaaagtctccacctcagactccattgaattcaaggaaactgagagcgtcgactacattacgctgataagaaccgccgaacggcctttgaaggaccgcgaggctttgttggaatgcaaaggtaggaacttttacagtgttctaatggcgtcgacgaggcgcgaggaagaacgacagcgttcagagtcgcagcagaggaaggatgggttggttgcgaagagtaggctaatgggtgcggacgagaggggtttgggagggtacggagacgagatgggttacgatcctactccaaaacccaaaatgcatatgaagggtagcaaaattggtgaaggggttccgataattctggttccgagcgcgttccagaccctgattacgatccataatgtaaaggattttttggaagatggggtttttataccaactgatgtgaaggtgaagcagatgaagggtgctaagcccgactgtgtgacggtgcagaagaaattcagtagggatagggatagagtagtgacggcttatgaggtgagggacaagccctctgctttgagggcggaggattgggatagggtggtggctgtttttgtgttgggtaaggagtggcagttcaaggactggcctttcaaggaccatgttgagattttcaatagaattatgggttttttcatgcgttttgaagatgacagtgttgagtcagcaaagattgtgaagcagtggaatgtaaagatcatctcaatcggtgggcataaggggtatgataagcagatatggcaggttactgactataaaaaagatgggaacccatccatcactttcaagtatcatagtcgcgacggggaggaaggttacccaggggatgtctccttgactgcaacttacacacttacatcaagcacaacattgagactcgacatggaagctgtacctgaaaacaagcccactccaatcaatttagctcagcatacctactggaatttagctggtcacaactcagggaacgtacttgaccattcgattcagatatgggcaaaccacattacccccgtggatgaaaacactgtcccaacaggtgaaatcttgccagttaaaggcactccctttgatttcactactgagaagaagattggcaaggatatcaaggaggttggcatggggtatgaccacaactatgtgctcgactgtggggatgagaaatcgggtttgaaacacgctgcgaaagtgagggaccactcgagctcaagggtgcttaacttgtggaccaatgcccctggaatgcagttttacactgcaaactatgtcagtggaatcgtcggtaaagggggcgctgtttatgacaagcatgcaggtctctgtttggagacgcagggattcccaaacgctataaaccagccaaacttcccttctgttgttgttcaacctggtgagaagtacaaacacagcatgttgtttgagttttcaatggacactttactaaaaacacataataagcttgaattcttgcacccacttcatgggttttcagagagagtgagcaattcaaatccttcaaggcttcaaaatcaggagcttagatttggacccaagaagtctcatctgaaattgggtaggactgcttttgttaaggctagcagtagtgcccttctggagcttgtgccagagaccaagaaggagaatcttgagtttgagcttcccctgtatgacccgtcgaagggtcttgtggtggaccttgcagttgtgggaggtggtccggcagggcttgctgtggcacagcaagtttctgaggcagggctttcagtttgctcgattgacccatctcccaaattgatttggcccaataattatggtgtttgggtggatgagtttgaggccatggatttgcttgattgccttgatactacgtggtctggtgctgttgtgtacacagatgaccaatccaaaaaggatctaggcaggccttatgggagggttaacaggaaacagctcaagtcaaaaatgctgcaaaaatgcatatcaaatggtgttaagtttcatcaatctaaagttgttaaagttattcacgaggagtccaaatctcttttgatctgcaatgatggggtaacaattcaggctgctgtggttcttgatgcaactggtttttctagatgccttgtgcagtatgataagccatataatccaggttaccaagtggcttatgggattttggccgaggttgaagaacacccatttgatgtagataagatggtttttatggactggagagattcacatctgaataataatctggagctgaaagagagaaatagtagaattcctacatttctatatgctatgcccttttcatccaacaggatatttctcgaagaaacgtctcttgtagctcggcctggactaacttttaaagatattcaggaaagaatggtggccagattaaggcacttgggcataaatgtgaagagcattgaagaggatgagcattgtgtcattccaatgggtggtcctctcccagttctccctcaaagagttgttggaattggtggtacagctggaatggtgcacccttcaactggatatatggtggcgagaactttggcggcggctcctattgttgcgaagtccatagttgagtacctaggttctgatagaggtcttcaaggaaatgaactgtctgcacaagtttggaaagatttatggcccatacagaggaggagacaaagggagttcttctgttttggcatggatgttctgctaaagcttgatttggaagccacacggaggttttttgatgctttctttgatctagaaccccgttattggcatggattcttatcgtctcggctgtttcttcctgagcttctattttttgggctttcactattctctcatgcgtctaatacttgtaggatagagatcatggcaaagggaactcttcctttagtaaacatgatcaacaacttgatacaggatagagattgagaggttttcgagacattgctccccaattcggtaagagctaccgattctgagccaccattgctgccgaaagcttatgctccggactcaagaatctatacaactctgatgaagggttatatgaagacgggccgagtcaccgagacagttaggatgctggaggcaatgcagcaccaagatgacaatgccagtcaccctgatcatgtggcatacacaactgttgtttctgcatttgtgaagtcaggttcaatggacagggcccgccaagtgcttgctgaaatgacaagaatcagtgtgccggcaaatcggattacttataatatacttctcaagggttattgccagcaactgcagattgacaaagcgaaggagttgctaagagagatggctgaagatgcaaggattgagcctgatgtggtttcatataatatattgattgatggttgtatattggttgatgatagtgctggggctcttgcatttttcaatgaaatgagagcaaaagggattgctcccaccaagataagctacaccactttgatgaaagctttcgcattttcgggtcaaccaaagctggctaacaaggtgttcgatgaaatgctcaacgatcctcgggtcaaggttgatctggttgcttggaatatgttggttgaagggtactgtagactggggttgattgaagaagctaagaaaatagttctgagaatgaaagagaatggattttaccctaatgtggccacttatggtagtctggctaatggaattgcattggctagaaaaccaggagaggcacttctgctttggaatgaagtgaaggagagctgtgaagtgagaaagggagaaaaatctgattcttcgtctccgctgccgttgaaaccggatgaaggattgttagatacactggctgatatctgtgttagggctgctttctttaagaaagctttagaaattgtggcttgcatggaagagcatggtatacctcctaataagaccaaatttacacgaatttatgtggaaatgcactccagaatgtttactagtaagcatgcctcgcaggccagacaagataggaggattgagaggaaaagagctgcagaggctttcaagttctggttgggtttgcctaattcttactacggtagtgaatggcgattagaaccccagcttgatcaaaaaggagctgggcctggggcaagaagctcacatgccataaccctagtaggatcaaaggcctatgttttcggtggcgaatttgcgccgcgtgtccccgtcgacaacaagctccacgtgttcaaccttcaagatcttacatggtcggtggccgatgtaaccggagacatccctcctccaagagtcggtgtcactatctcagccgttggatcaaccatctatgtttttggtggtagggacagtgatcacaacgagctcaacgagctctactcttttgacacgtcgacaaacaagtggaccctactatccagcggggataccggaccacctaatcggagctaccactcaaccaccgctgatgatcgccatgtgtacatcttcggcggatgcggtgttgccggccgccttaacgatctatgggcttatgacgttgttgatcaaaagtggatcaaatatccaacggctggggacagatgcaagggtagaggtgggcctgggctggtggtggcccgagaaaagatatgggtcgtgtatggtttcactggagttgaaacggatgatatccattactttgacccggcccaaaaggagtggacccaggtggagacacgtggtgaaaaaccaacggctcgaagtgtgttctctacggttgtgattgggaagtacatatttatatccggtggagaagtggaccccagtgatctgggccacatgggtgctgggaaattctccggggaaatgtacgcattggatacggaaacattggtgtggaagcggtgggatgatgggccgggttcgggttatcatcctgggcctcgtgggtggtgtgcatatgcgggtgggcaatggaatggcaaagagggacttttggtgtacggaggcaattccccaagtaatgatcgtcttgacgacattttctttttcactcctccccaatcggatggaaacgccgccggattcgacctctctctcctggaagccgtagagaaatcccagagcgcagtggaaatgctggacctcaaaaccctaaaaaagcttgtcctttccttcgagcgccggctcaaggacaacatcgcggcccggctcaagtacccgaaccaacccgaccggttcgccgactccgaaatcgagctccacgaagagctacagaagctcaaggtactcgccggaggacccgagctttatccggaccttgtcgctctaaatacaatcccttccattctcaaccttctcggccacgacaacaccgacattgcagtcgacgtcgttcagttgctccaggacttgacggacgaggatgtcctcgacgacaacgacgagcccgccgttgtactcgtcgaagccctattagaaaacaacgttctcgagctcttggtacagaacttgcaccgactttccgataccgagcccgatgagatgacggcggtatacaacacgctcgcgacgatcgagaatctgatcgaagtgaaaccggcggtggcagagatggtctgcgagaggaccaaattgctcaaatggcttttggggaagattagggttagggaatttgatagcaataagcagtatgcttcggaaattctggcgattttgctgcagagtagcacggcgaatcagaagaggctggggcagatgaatggcgttgatgtgctgcttcaggcggtggcaatgtacaagtctaaggatcccaagaacccagatgaggccgagatgttggagaatctgtttgattgtttatgttgtttgttgatgccattggagaacaaggagaggtttgtgaaggctgaaggggtggagttgatgattattatcatgaagcagaagaaatcggcttatgggtcggccataagagcactcgattttgctatgactaagtacccgccggcttgcgaacgttttgttgatgttttggggttaaagacggcatttgcggcatttatgggtaagtgcggtcaccgagccgttgctttgatcggcggagcaaccgccagagtcggagacccgtccggtaagagcttggagaggcctgagctagacccagaaactatagtcaataacacattgggtatcaccgacacaatagccagaattctg-aattctcttgtgattttgaataactatgattggtggaaagagtttcggttgctggattttcttgagcaagtgggtcggtttgcgagggttggaactatgatggccaaggagagtgtgaagaagagattggaatcggaacaaggaattaactatacagagttcacataccagttgcttcaggcgtatgattttcgttacctgtttgagaatgagggtgttaatgttcagattggtggtagtgatcaatgggggaatataactgctgggactgagcttattcgaaaagcccttcaggctgagggaacttatggtttgacatttactcttcttttgaagagtgatggcaccaaatttggcaagtcagaggatggtgcaatttggctttcaccatccatgttgtctccttacaagttctatcaatatttcttctctgttccggattcggatgtggtgaggtttctcaaggttctaactttccttgacatggaagagataaaggatttggaaagggatatgaagaagccggggtacatgcccaacacggctcaacgaaagcttgcagaagaagttacccgttttgtccatggtgaggatggtctagctgaggctcttaaggcaactgaagcattaaggcctggggctgagactaaattggattggaagaccattgtgggcattgcagaggatgtgccttcctgctctttggctgttgatgaagttcttaatttatcccttgttgatctttcggtttcggctggtttgtttgagagtaaatcggctgcccgt---------------------------------------------------------------------------------------------------------------------------------------------gggatgagcgagcaagaggttgctgaataccgaaagagcttgtccatacgtgtttcaggttttgatgtaccaaggccaattaagacatttgaagattgtggtttttcttcgcaactcatgaatgctattaaaaaacaagcctatgaaaagcctacagcaatacagtgccaagctttacccattgtgctttctgggagagatattattggtatagcaaaaactggttctggtaagactgctgcttttgttcttcccatgattgtccatatcatggatcagcctgaaattgagaaagaagagggtcctattggagtgatatgtgcacccactagagaactggcgcaccaaatatatttagagtccaagaaatttgcaaagtctcatgggattcgtgtatctgctgtgtatggtggaatgtccaaacttgatcagttcaaagagctcaaggcaggatgtgagatagtcgttgctactcctgggagattgatagacctgctgaaaatgaaggcattaacaatgtcgagggcaacttacctggtacttgatgaggctgatcggatgtttgaccttggatttgaaccacaaattaggtctattgttggtcagatcaggcctgatcgtcagaccttactattttctgcaacaatgcctcgtagagttgaaaagttggctagagagattctcactgatcctgtaagagttactgtgggggaggtgggaatggccaatgaggatatcactcaggttgttcatgtgattctttctgatgctgagaagttgccctggcttcttgaaaagctacctggaatgattgatgatggagatgttttggtgtttgcttcaaaaaaagccactgtagatgagattgaaacccagctgactcagagaagttttaaagttgcagctcttcacggtgacaaagaccaggcttcaaggatggagattttgcaaaaatttaagtctggcatctaccatgttcttattgcaacagatgttgcagctcgtggtcttgacatcaagtcaattaagtctgtggtgaactttgatattgcgagagagatggacatgcatgtacatcgtattgggagaacaggtcgtgctggtgataaagatggaactgcttacactcttataacacagaaagaggcacggtttgctggtgaattggttaacagtttgattgctgctggtcagaatgtgtctgtggagctaatggatcttgccatgaaggaaagtgctttgtccatagttggtccaaggccaatggagtggtctactgtgccatatagtgctccccaagcaccagggcaaagtggaaaacaaaggacttcaagtttggaatcaccaataatgctgctggcaggtcatcagagtactatatactcaataaagtttaatccggctggaacagtcattgcatctgggtctcatgacagagaaattttcttatggcatgtgcatggtgattgcaagaactttatggttttaaaggggcacaaaaatgcaattcttgatcttcactggactactgatggatctcagataatatcagccagtccagacaaaactctgagggcatgggatgttgaaacagggaaacagataaaaaagatggcagagcactcctcatttgtgaattcatgctgcccaacacggagaggaccacctcttatagtcagtggatctgacgatggaactgccaaattgtgggatatgcgtcaaagaggtgcaatccaaacatttccagataaataccaaattacagctgtcggcttctccgatgcatcagataagatctttaccggtggtattgacaatgatgtgaaggtttgggacttgcgcaagggtgaagtaacaatgactcttcaaggtcatcaagatatgataacgggaatgtcattgagtcctgatggctcctatcttctgaccaatggaatggactgcaagctctgcatttgggatatgcgcccgtatgcaccccaaaatcggtgtgtgaagattttggaagggcatcaacacaactttgaaaagaacttgttgaaatgtagctggtcatccgatggaagcaaggttacagcgggtagttctgaccggatggtttatatatgggatactacttctcgacgcatattgtataagctccctggacacactggatctgttaatgagtgtgtcttccatcccagcgagccaattatcggatcttgcagtagtgataaacagatttatcttggggagatctga--------------------------------------------------------------------------------------------------------------------------------------------------------------------------------------------------------------------------------------------------------------------------------------------------------------------------------------------------------------------------------------------------------------------------------------------------------------------------------------------------------------------------------------------------------------------------------------------------------------------------------------------------------------------------------------------------------------------------------------------------------------------------------------------------------------------------------------------------------------------------------------------------------------------------------atcgctcctagtcggtacacatataataacctgatcaatgcatgtgggtctagtggaaattggaaggaagctatgaaagtttgcaagaaaatgacggataacggagttggaccggatcttgtaactcacaacattgttttgtcttccctcaaaagtggatcacaatattcaaaagctttgtcttattttgaacttatgaagggaacacatatccgtccagacacaacgactctaaatattgtgatacattgcctggtaaagcttgggcaatatggaaaagccattgagatcttcaattccatgagaaataagagagcagaatgttatcctgatgttgtaacattcaccagcattgttcatatgtattctgtatctggggagattgaaaattgtaaggctgtgttctctacaatggtcgcagaaggcttaaaacctaacattgtttcatataatgctttattaggtgcatatgcttcacatggtatgcacaaagaggcatcatctgtctttaatgaaataaagcaaaccggttttcaccctgatgtggtatcatatacatctttactcaatgcttatggacgatcacagcaacctaaaaaggcaagggcagtatttgacatgatgaagaaaaacaacttgaagccaaatcttgtgagctacaatgcactgattagtgcttatggatctaatggtttgttagctgaagctgttgaagtgttgcgtgagatggaggagaatggcattcagccaaatgttgtgtcaatttgcaccctcttggctgcctgtgggcgatgtggtcagaaggtgaacattgatgctgtgctttcagcagctaagatgcgaggcatcatattgaacacaattgcatataattcagctattggaagctatataaatataggggagcttgagaaagctataaatctgtatggatctatgaggaagaagaaagttaaacgagattctgttacttatactttattgataagtggttgttgtaggatgtcaaaatacactgatgcactcgctttttatgacgaaatgatggatttaaaaattcctttgtccaatgaggtctttacatctgttatctgtgcttacagcaaacagcagagaactccacgaggtaagcatcgaaacccagaaaaggtagaggatgttatctgtagaatgatggcgaaccgggcttggacaacccgtttgcagaactcgattcgggatttggttcccgaattcgatcactctcttgtgtggaatgtgttgcacagtacgaagaactcggaacacgcgctccagttcttccggtgggtcgagcgtgccggtttgtttaagcacgaccgtgagacccatttgaaaattattgagattttaggcagagcttcgaagctcaaccatgccagatgcatactattggacatgcccaagaagggtgtaaaatgggatgaggacctttttgttgtactggttgaaagttatggtaaagctgggattgttcaggaggctgtcaaaattttcaacaaaatgaaggaattgggtgtggagaggagtgtcaagtcttatgatgcattgtttaaggttatccttaggaggggacgatatatgatggcgaaaagatactttaatgcaatgttgagtgaggggatagagcctactcggcacacttataatcttatgctctggggattctttctgtcattgagattggagactgcaaaacggttttatgaagatatgaagagcaggggcatttcacctgatgttgtcacatataatacaatgattaatgggtataatcggttcaaactgattgatgaggcagagaaattgtttacagagttgaagggaaggaacctggcaccgactgtgataagttatactaccatgttaaaaggatatgtttcggttggacgggttgatgatgcactgaaaacttttgaggagatgaactcttttggtattaagcccaattctgtcacgtatactacgttattgcctggactttgtgatgcggaaaagatgtctgaagctcgggtaatgttgaaggagatggtggagaagtatattgctcctaaggacaattctatctttctcaggttgttatcttgccagtgcaaggctggtgatctggatgctgctgcagatgttctcaaggcaatggttcggctaagcattccgacagaggctggtcattatggaattttaatcgagaacttttgtaaggccgaggtgtatgatcaggcagtgaagttgttggataagcttatagaaaaagaaattatattaaggccccaaagttccttggagatggtgcctagtgcttataacccaatgattgagtatctgtgcaatcatggccatacagggaaagctgaaacctttttccgccagttgttaaaaaagggtgttcaggatccagttgcctttaacaatttgatccgcggtcattccaaagaagggaatcctgattctgcgtttgaaattttaaagatcatgggtaggagaggggtacctagagatgcagattcttataagttgctcatcaggagctacttaagtaaaggtgagccatctgatgctaaaacagctttggatggtatgattgaaagtgggcatcttccagactcatcattattcaggtcagtaatggagagtctatttgaagatgggagggttcaaactgcaagcagggtgatgaatagtatgttggagaagggggtgaaggagaacatggacttagttgctaagattttggaagcccttctcttgagaggtcatgttgaggaagcgttgggacgaattgatctacttatgcatagtgggtgtgcccctaattttgatagtctcttatctgctctttgtgagaaagggaagaccattgctgcactcaagatgttagatttttgtcttgagagagactgtaacgttgatttctcaagctatgataaggtgctggatgctcttctagcggcagggaaaactcttaatgcttattcaatattgtgcaaaataatggagaaaggagggaccaccgattggagttgctgtgaagatcttattaagagccttaatcaggagggaaacacaaagcaagcagatattctatccagaatgataaagagagtagccattgtgattgcgaattgcgtcgcattgttggtgataatttcattcgtcgtggcttacttctgtgcgagagagcgaagttcgaattccatggtgggcagtgaaagtgggaagagaagaagtgggagtagctatggcagtgaaaagaaggtgcacgctaacggaggcgcagatagcgatgggaccaatgcgacggatcgtagcaagcttgtatttttcgataggaggaagccatttgagctcgaggatttgctccgagcatctgcggaaatgcttgggaaaggaagtttggggaccgtctacaaggcggtgctcgatgacggctctaccgtggcggtgaagaggctcaaggacgccaacccatgtgttcggaaagagttcgagcaatatatggatgtgatagggaagcttaagcaccccaacattgtgagactgagagcttactactacgccaaggaggaaaagcttctcgtctatgattatcttcccaacggaagcttgcactcactccttcatgggaatcgtggtcctggtagaattcctttggattggacgacgaggatc------------------------------------------------------------------------------------------------------------------------------------------------------------------------------------------------------------------------------------------------------------------------------------------------------------------------------------------------------------------------------------------------------------------------------------------------------------------------------------------------------------------gtgtctgttgagcgtgcaccctactatagttatatggattccacatctgggcagcttgaacctgcatctggtgctcgcgccagcattccaggacgggactattggccagaaggaactgctagtcgagttagggctgccagagctccagagcccaccggtaaatcagcaggatctccatcttatggaaaaagtcctggaagtaggaggaagaagcaaacagcatcggttgctgcttctaagcctgaagtgagcggagaactaagtgatgcagtggcatctgaaactttggaggaagctatagaagacccaaaggacatgtcatctgaatatgttatttatcagactgaaccagataaagaggaagatggatatgatctagacaagaagctaggacgtcctcacccctttattgatccaaaagtgaagaagccaatagaggagccttgtacaagtgaagaactgtggtggaactggagaaagccagacaaggaacaatggtccagatggcagaggaggcgacctgatgttgaaacggtttttttgaaagcaatggcagagactgggcaagtaaagctttatggtgaacatccaacattgactgaaactgctctatatagggctagacgacatcttttcaaggaggaaaggcttcaagctgaacgagagaaattggaaagaattggtccaatagcatactactcagaatgggtaaaaacatggaagacggacacttcaagagaagctgttcaaaaacattttgaagagactggtgaagatgaaatagcccaattaattgaaatgttttgtcatcaaacagatcgagagtatcgcataatgatgggaactgatgttcgtataccaagggatcctttagcaatgcgaatgcaagaggatcaaataaagcaaaaggccctgcaatctttagtcctttaatcaagaaagaggatttggctttcttggagaacgaagaagggcttgcttcattggaatttttaggaagaggtggttgtggagaggtttacagagctgaattaccaggaagcaacggcaaaatgattgctataaagaaaattattcaaccacctaaggaagcagcggaattgacagaggaagatagcaagtctatgaacaagaaaatgcgtcaaatccggtctgagattaatactgtcggtcatatccggcaccggaatcttcttcctctgttggctcatgtttctaggcctgactgccactacttggtgtatgaattcatgaaaaatggtagcttacaggacaggttgaatgatgttgcagaaggaactaaggagttggattggttagcaaggcacaagattgctctaggagtggcttctgggcttgaataccttcatatgaaccaaaaccctcgtataattcacagagatcttaagccagcaaatatacttcttgatgatgatatggaagctcggattgcagattttgggcttgcaaaagcaatgccagatgctcagacgcatatcacatcttcgaatgttgcgggaactgtgggatacatagctccggaataccatcaaacactcaagttcacagacaagtgtgatatttacagttttggagtgatcctcggtgttctggttacgggaaagcttccatctgatgaatttttccagaattgcaatgagataagtttggttaagtggatgagaagtgtgatgacttcagagaatcctcaacaagcaatcgacccgaagctgatgggtaatggctttgaggagcaaatgctcttggttctgaagattgcttacttttccactttggataatccaaaagagcgacccaacagtaaggatgtgagatgtatgttgtcacaaatcaagcactaggttgcaggttcagtgtgccatcagttcttattatttatcatctggttatctggtttccaagatgccatggcattgcaaacaatgcgtgaacaaatgcacatgtcatccacactggagcttgctaatcctcccattagtggactttttgagcccatagaaatatcacctgctgttcttccccatgatccacatcctagcgaatcattgcctccaatgtaccctacctttccaaccagatatgaaccagtcttgactggaagatgtcctgtaaatttctctgctatatcaagtatcatggacaaaacagcatctgattgttcccaacccttggcagctcttgtagggaatgtaatatgttgtccacaacttagtagtctactgcacgtcatccaaggtttctacagcatcagctcagatgaattggttttgaaaaattcagttgctagtgattgttttaaagatattattagtatcttagccagcaggggtgcgaacagtacaatagctacactttgttctattaaatcatcaaatcttacaggtgggtcttgcccagtaaaggacaccgttatgtttgagaaaacagttaatactagcaaattactggaggcctgcagcagtgttgatcctcttaaagagtgttgcagacctgtttgtcagcctgcaattatggatgctgcacttcagatttcaggcaaacagttgatgaacaatgagaataaaaatgtagttggggagtttaaccatattgattctcttaatgattgtaagcaagtggtttattcatatctgtcaaggaaactttcgatggatgttgcaaatagtgcatttagattattatcttcctgcaaagttaacaaagtttgtcctttggattttaagcagccttcagaagtaattaaagcctgtcgcaatgttgctgcccccagtccttcctgctgtagctcgttaaatgcttacattgcaggaatacaaaagcagatgttaattacaaacaaacaagctataatctgttcaacagtgttcggatccttgttacggaaaggtggggttatgacaaatatttacgagctctgcgatgtagacttgaaagattgcgtaaagatacctcagcttcctgctggtgccaaaattcctcgatcagcctgccttaaaacttaccaagttagggactcccaaggggttgtgtgggtttggatgtctcagaaaacaccaccaaacccaaataaactaccatggttcgagaactttgcaaggccagggtttcaagatttttcaacaatccatgaactcccatatgaccattccatacttctggagaatctcatggatcctgcccacgttccaatctcacatgacagaacagattggtctgctaagagggaagatgctcaagcactggctttcgaggtgaccgaatgttctgatcgaggatttgcaggttggtggggaaaggcaaaggatcaaccactgccaaaattcctacggtttgaagcaccatgtgtgcttcaaaacaacagggaacttgttgacaagaatggacaaaaggactactttaccggtctattcctctgcagaccaagtggacagggaaaatctatgcttattgctagatttggagggacaaaaagatccccactgttaaaattgtttccacaatggtacctccatcagaatgcatgtaaggtctttgagcaagatatgggattcctttcgtcccaaaacgaggttctcatcaaagaaaaagttcccacaaaagagctttaccttaatttgagatcctcagatacatgggtagctgaatacaggaagtggatggacaaagttgggcatggtatgccttatcattttgggcatgccactatatcattgcctaaagagcctgctgtagtagaacatgctccagcaggactagttgctggtgtttcggcctctgcaccagccaagggagggattggagcaatgcatgctccgaatttgaacaacagatatttccggcatgtaatccattgcaaagggtgcagaaatgttgtcaaagctttccagacatggaaaaatgccttatctgcaattgctatagcactggccgcgttggcaattcttgtgtccggaaggcagtggaaggcactcctgttggtagcagcagccgcttgctcgggtggagcttatgcatgctcagctgctattgcattgaatctgcgcacccgctaccctcctgtcgaccgtctcatcgccatcggtgatctccatggtgacctcgacaagaccaagcaatctctcaggctctcgggcctcatcgacgcctccgatagatgggtcggaggatccaccaccatggtccaggtcggcgacgtcctcgaccgcggtggcgacgagattaaaattctctactttctcgagaaattgaaacgggaagccgccaaatctgggggaaacgtaatctccatgaatggcaaccacgagattatgaacatcgaaggggattttcgctttgtcacccaggagggtctggaggagtttaggatttgggccgattggtactgtatcggcaacaaaatcaaagctctctgtcagggtttagagaagccaagagacccattcgatggaataccttacgtcttcccgctgccttctgtttcgttctggtctcggatctccatatttcagacaacagcctgggaggaatacaaaagaaagccaatctcatattggattcttctacttctgagcagtggtgcaatgcttgtggccttccctgcatcatccattctttctcgtgtctattacaacgatggtggtaccagcaagtggatcatttcatgggtttctgttgctgggtggcctctaactgctcttatcttatttcctacatacttcttctgcaaaacttttcctacccctctaaatttacagctcacttttgcatacatcgtgctaggattcttatctgctgctgataaccttatgtatgcatatgcatatgcctatcttccagcatctactgctgctcttctggcatcatcttcacttattttctctgcactatttggatatcttattgtgaaaaataagattactatgtcaataattaatgctgttgtgatcatcacatttgctgtgaccatcatagccttggactcaaattcagacagatatggtaatgtcactgacagccaatatatcatgggttttgtgtgggacattctgggatctgctcttcatggtctgatttttgctctttcagagcttgtttttgtcaaattacttggtagaagatccttccatgttgtgttggagcaacaggtcatggtttcgttatttgcgttcatatttaccaccattgggatgattgcaaataacgattttcaagggatgacatccgaggctagaatttttgagggtggtaaagtttcctattaccttgttcttatagtggcagctgcaattgaggatagttccattgattttggagacttcttcaaaggtccattaccaggaaagtttcttaagcttttggcatatttggctgtatccagacttggaatatacatacctcttggtggggtaaatcgggaggcatttgtaggaaatttggatcagaacagtttgttgagcacattagattcgttttctggaggaggcattggtagacttgggatatgctcacttggtattgttccctttatcaatgcacagattgtcttccaacttcttgcccagatttaccccaaactccaagatcttcaaaaaagagaaggcgaagcagggagaaagaaaatcctccagtatactcgatatgcttcagttggatttgccatagtacaggcaattggccaagtactctatctccgtccctatgtgaatgacttcagtacagaatgggttttatcttccgttaccttattgacatttggctcaatattaacaacatacattggggagcgaatctctgacctaaaacttggaaatggcacatcccttttgatattcacaagcattatctcctacttgccagcatcttttggtaggactattctacaagcttttcaggatggtaactatgttggacttgccaccatcatcttatccttctttctgttggtccttggaattgtgtatgttcaggaagcagagaggaaaatcccacttaattatgcctcaagatacaccagtagaggtggaggacttcaaaaatctgcttacctacccttcaaggtggcgatctgctaccaatctcccataaaacccataaccatcccacaatcgaaagctctttccaacccaaaactttcctttagatgcaatctctccctcccctccagatacccactgaccaccaccgaacccgaacccgtctacgcctccgtgaagaccttcgcacccgccacaatagccaacctcggtcccggcttcgacttcctcggttgcgcagtcgacggtctcggcgacttcgtctccctcagcctcgacccacatgtccaccccggcgagatctcaatttctgaaatctccggagacaacgccaacaaactcagcaaatccccactctggaactgtgctggaatcgccgccattgaggtcatgaagatgctcggaatccgatcggtggggttgtcgctttcccttgagaagggattgccattgggaagcgggctcggatcgagtgcggcgagcgcagccgccgcggcggtggcggtgaacgagattttcggagggaagctgggagttgaggagctcgtaatggccgggcttaaatcggaggagaaggtttccggctaccacgccgacaatgtggcgccggcgatcatgggaggctttatcctgatcaggaactatgaacctgtggaactgattcgattgagattccctgaggaaaaggaactgtattttgtattggccacgccagaattcgaggctccgacgaagaagatgcgggcggcattgccagcggagatcggaatgccgcaccatgtatggaattcaagccaagctggggcattggttgccggaatattgcaaggggatttggtaggtttaggcaaggccttatcgtcggataagattgtagagccgaggagggcacctctgattccgggcatggagggtgtgaagaaggccgccattgaagccggcgcattcgggtgcacgataagcggggccggaccgaccgcagttgcggtgattgatgatgagaaaaaaggggttgaaattggggaggagatggttaaggcgttcttgaaggagggaaaattgaaagctgtggctaatgtacataggctggacaggactggtgccagactcattagcagcattcccagatgacaggttttgatggaattgaaattcatggggcacatggctatctcattgaccagtttttaaaggatgggattaatgaccgagtagatgagtatggtggatcagttgcaaaccggtgcaaattcttaatgcaagtggttgaagcagtaaccgaggcaattggtgctgatagagttggtgtcagaatttcaccagcaatcgatcatcttgatgctcttgactccaatccacttggccttggtttggcagtgatagagaggcttaacaagctccaggaaaagattgcagcaaagcttgcttatctccatgtaactcagccacgttacacagcttatgggcaaacagagtcgggcagacccggcactgaagatgaggaaactcacttgatgaggagcatgagaaaagcttatgagggaacatttatgtgcagtggtgggttcactcgggagcttggaatgcaagctttagcagagggtgatgctgatttagtatcttatggtcgtctttttatctcaaacccagatttggtattgagatttaagctcaatgcaccattgaacaagtatattaggaagactttctacacccaggaccctgttgttgggtacacagactatccttttcttagcatattctcatcgatatctccgtccccaattgcagcggccagtctgggtcaagtctacaaagctcggctgaaatctggtgacgttgttgttgctgtgaaggtgcaacgccccggtattgaagaagctataggactggacttctacctcattagaggcctcggatttctcatcaataaatatgtcgatatagtaaccagtgatgttcttgctcttattgatgagtttgcacgcagagtctatcaggagctcaactatgtgcaggaggggaagaatgcaaggaggtttaaaaaactgtacgccgacagggaagatgttcttgtccctgacattttctgggattataccagcaccaaagtgctgactatggagtgggttgatggagtcaaattaaacgagcaagatgccattgagaaacaaggtctcaatgtattggatctagttaataccggcatacaatgcagcctcagacaactgctggagtatggatattttcatgcggatcctcatcccggtaatctcttggcaacccccgagggaaaactcgctttccttgattttggaatgatgagtgagacccctgaagaagcaaggtttgctatcattggtcatgttgtgcacatggttaatcgagattatgaagctatggcccgtgattactatgctctagattttttatcaactgatgttgatgttactcctattgtgccggctcttcgcaacttttttgacgatgcactcaattcaactgtgagtgaactaaattttaagacattggtagatggtctgggtgctgttctctaccagtatccattcaacgttccagcgtattacgcattgatattgaggtcgcttactgtactagaaggtttagctatttatgctgatcccaatttcaaggtgctggctgcttcatacccatattttgctaaaaggcttttaacagatccaaatccatatctcagagatgcccttatcgagttgctttttaaggacgggaagtttaggtggaatagacttgaaaacctactggttcagggaagaaaagatagagatttctctgcaaaagatgctttacagccagttttgaagttgttattggccccagatggtgaagaactccggattttagttattaaagaggcagtccgcatcacagaagcgtttgtgctaggcacggttattgattcgtacaactcgattcctgatcttgtgagagctctaatgtttaatggcaatgcaagtggagttatatccatgagcaatgttgaacagcaaagcatgatagagctcagagatcaagtgtacaggatatggggacttcttcgatcatctgaaaattttgatccatccctttttcagccaattttacaagtagcagatcttcgtattagtttactagttggaggtgatagtatggaaagtcagtttgaagaattagctcaaaatcctgacattataatagcaactcccggcaggctcatgcaccatttatctgaggttgatgacatgtcattgcgctctgtggagtatgttgtttttgatgaagcagattgtctctttggcatgggtttcgctgagcagttacataagattcttacacagctgagtgagaatcgtcagaccttgcttttcagtgcaacattgcctagtgcccttgctgagtttgcaaaagctggactgcgagaccctcagcttgtgcggcttgatctggaaactaagattagccctgacttgaagcttacctttttcaccttacggcaagaggaaaaacttgctgctcttctttatttgataagggagcaaatccgttctgatgagcagacgttaatttttgtatctacaaaacatcacgttgagttccttaatgttttgtttagagcagagggtattgagccttctgtatgttatggtgaaatggatcaagatgctcgaaaaattcatgtatcaaggtttagggcaagaaagactatgttactgattgtgacagatgttgcagccaggggtattgatattccattgcttgataatgtcataaactgggacttccccccaaagccaaaaatttttgtgcatcgtgtgggccgagcagctagggctggtcggactggtactgccttttcttttctgacatctgaggatatgccttaccttttagatctccatctatttctctcaaaaccaattagggctgcacccacagaggatgaggttttgcaggatatggatggagtcttttccaagattgatcaagcgatagcgaatggagaaactgtctatgggcgttttcctcagacagttcttgatcttgtttcagacagagtcagggaaacagttgattcttctgctgaattgacttctttaaagaaaacatgcacaaatgcatttcgcttgtattcaaagacaaaaccattgcctgcaaaggagtccattaggagatcaaaggaactaccccgtgaaggtttgcatccagtttttaaaaatgtactggctggtggagaactaatggcattggcattttccgagcgcttaaagactttcagactacaataggcattaggaccaaagggacagataacagagggagtcaaaacatggccaggaaaacgggtcggcgtgcactctattggcgatcacacagccattgagctaattggcagagaccgtccgggtctcctatccgagatctcagctgtccttgccaacctccacttcaatgtagctgctgctgaagtctggacgcataacaggcggatagcctgtgttctctatgtcaacgatgacaccgcaagccgggcagttgacgacccaaacagactgtctgttatggaggagcagctcaagaacatcctgcgcgggtgcgaggatgatgagaaagtgggttataccagtttctccatggggttcactcacattgatcgtcggctccatcagatgctgtttgctgatagggactatgagggtggtgggctgacgaatgagatagagtatcctccttccttcaaaccgaagatcacggttgagcgttgcgaggagaaggggtattcggtgatcagtgtaaggtgcaaagatcgtgcaaaactgatgttcgacattgtgtgcacactcactgatatgcaatatgttgtattccacgccgccatctcatcggatggcccctatgcatcacag---------------------------------------------------------------------------------------------------------ctcctccattactggggcaacactccagagcaagactactacaaactccaaggcatcagagcctcctcttccatctacacctccccaagaggcttgaacctcttcacccgctcatggcttcccctttcctccgctcctcctcgtggcctcatcttcatggtccacggctatggaaacgacatcagttggaccttccaggccacagccatctttcttgcccagaagggtttcgcctgcttcgctctcgacctcgaaggccatggcgaatccgaaggcctaaaggctttcgtacccagcgtcgatcttgtcgtccaagactgcctttccttcttcaattccatcaaacaagaccctcagttccacggcctgccttcgttcctctacggcgagtcgatgggcggcgcaatatgcctcctgatccatttttccgatcccgaaggtttcaggggtgcgattctggtggcacccatgtgtaaaatctccgataatgtgaaacccagatggccaatccctcaaattctgacgcaattagcgagattcttcccaactttggctattgttccgactccggatcttatgtacaagtccgtgaaggtgaacgagaagaagatcatagcggataagaatccggtgaggtatagggggaaaccgagattgggtacggtaatggagctactgagagtgacggagtatttaagtagaagactaagcgatgtgaagcttccgttcatcattgtacatggaagtgcggatgttgtgacggatccgaatgtgagcagagctttgtatgaagaggccaagagccaagacaaaaccatcaacatttatgatggaatgatgcattctttgctgtttggagagactgatgagaatgtgggaattgttcgtgctgatattctttcttggttgatggacgaaccaccgatctaccgtctacctcaagacacgctccaccagatcttctccagccttcccctccgtcagatcatggtctgccgctccgtctgcaagctcttcaaccaagtcctcagctccccgtgcttcgttgatctcgttttcaccagatcccagctccacctcatcgctctccgacctccacac----accatagccaccgccacgtgtcctcacatccgtgtctgcacgtgttcgattccgaccagaatcaatggctcaagttcaacctcgatttcctccccttccggtctccccacccggttgcctcctctctcgggctcgtttacctctggggcgactcgcccgactcggccgagtcgaacaagtcgctggtggtttgcaacccgttgacccggcagttccgggttttgcctcagctgggttcggcatggtcgcgtcatgggtctgtcctggttgactcggcgagtcgagtcatggtgttgacggaactggcggcgctttacttcaccggtgcgcatcagtggctgactttctcttcgaacttgccgtcgaaacccagaagcccaattttggtttccgactcggtttacgcactctgcgatgtgggttcgccttggaggagccaatggaagcttttcgcttgcacaatcacgaagctgaagagctcgcagacatggactcggctagagaggcatgagtggggggacgtgttcgacattttgaaacggcctcgtttggttcggggaacagggaatcgaatcctgatggttggagggctaaagtcttcgttttctttgaacacttcgtgttcgacgatattgatactgaggttggatttggatagcttggagtgggacgaggccggtcgaatgccactcgacatgtttagatgttttcaggagtcaagcaagttcaaggtgtttggtggaggagaccaagtttgcttctccgctaagaggcttgggaggttggctttgtgggatcattgttccgggaaaggggagtggaggtggatcgatggcgtgcctggtagtggtgatggtctttgcagaggcttcgttttcgaggccaggttaactgcattgccatgatattcagtatctctaccaaagggactgggcaaggggaacagcttaacctttgatgtattggctatcttcaccaaaaccttgcagccatttcctgagaaaattactcaggctgatgtgcagctcgtagtcttccaggaaagtgcacactacctctctccttatgaagtcaaagtccaatccctcagtgttaaattacctgatgcaagaattgaatcctatacaagattagaaaatactaagattcatggttcagaaatcaaatatggtccttatgaggatcttcctcccttctcatattcgcctattgttgtacattttgagagcaatcaaccttttgcagttgcccatgagttggttcgagagatagagatttcccactggggtaatgttcaggtgacagagcattacaatcttatccatggaggtgctcaaagcaaaggggaattttccaggcttgattatcaagctagacctcatgtaaggggtgcatctgccttcaggcgtcttgttgcaagattgccaccaagatctcattctgtctattacagggatgagatcggcaacatctcaacatctcatttatggggtgattctaaaaagaccgaactggaaattgaacctagatatccaatgtttggtggttggagaactgctttcaccattggatatggcttgcctcttcatgacttcttatttgagtcagagggaaagcgcttccttaacttctcctttggttgccctatgactctcgttgtgaaggttagagcgaagccgaaggagctcgtcctcggaaacccttccgtgacggtcgagaaagggaaatacagctatgacgtcgaaaccctaatcaacaagctcagtagcctccctccccgagggagcatagctcggtgcctcgacatgttcaagaacaagctctccttaaacgacttcgctttggttttcaaggagttcgctcagcgcggcgactggcagcgatcgcttcggctcttcaagtacatgcagcgccagatatggtgcaagcccaacgagcacatctacactataatgatcagcttgcttggccgcgaaggcttgctggacaaatgcgccgagttgttcgacgaaatgccaagccaaggagtggttcgaagtgtcttctcctacacagctttgatcaatgcatatggacgcaacggtcagtacgaaacctcgcttcaacttcttgatagaatgaaaaaggacaaggtctctccgagtatattaacgtataataccgtaattaatgcctgtgctagggggggtttggattgggaagggttattaggattgttcgcggaaatgagacatgaaggggtacaacctgatcttgttacttacaatactttgcttagtgcttgtgctagtagaggtttgggtgatgaggcagagatggtgtttaggactatggttgagggtggaatagttcctgatataactacatatagttatcttgttgaaacttttgggaaattgggtaagcttgaaaaagtctctgagctgcttaaggaaatggaagctggagggaatttgcctgatataacctcatataatgtgttgctagaggcttatgcgcaatctgggtcaattagagaggcagtagaggtctttaggcagatgcaagcagcagggtgtttgccgaatgctaccacttacagtattttgttgaacttgtatgggacgcatggaaggtatgacgatgttcgtgagctttttcttgagatgaaagttagcaatacggagccggatgcagctacttataatattctcatcgaggtgtttggtcaaggtgggtacgttaaggaggtggtgacattgttccatgatatggtggaggaaaatgtagagccaaatatggggacttatgaggggttggtagttgcttgtgggaaggggggtctccatgaggatgcaaagagcattttacgacacatgaatgagaaaggaatagtgccaagttccaaggcttatacaggagtcgtagaagcatatgggcaagctgcattatatgaggaagctcttgttgccttcaacacaatgaatgaagttggggccaagccatctgttgaaacctacaattcactaatacatgcatttgcacgaggtggacttttcaaggagactgaagcaattctgttcagaatgggtgagtctggtgttgcaaggaatattgattcattcaatggtatcattgaagcatacaggcaaggaggtcggtttgaagaagctgtgaagtcatatgttgagatgggaaaaacaagatgtgatcctgatgagcggacccttgaggcagttttaagtgtttactgctttgcaggtcttgttgatgagtgtgaggagcatttcaaagagctaaaagtttcgggaatattacccagtatcttgtgctactgcatgatgcttgctgtttatgcaaggagtgataggtggatgatgcccatgagttgctgaatgagatgctcaataatagagtatcaaatattcatcaagtgatggggaaaatgattaagggagactatgatgatgaagctaattggcaaatggtagagtatgtatttgacaaactaaactctgaaggatgtgggctgggaatgagattctacaacacacttctggaggcactttggtggttgggtcagaaagaacgagctgcaagagtgctcaatgaagttacaaaacgggggctttttcctgaagatcaactctgtgggagatcgtcggtagaatccagtggtatggaattggcataattcttatatatgttgtgactttgtcgatatttccaggatatataacagaggatgtgcactctgagatactcaaagattggtacccagttctccttattactgcctacaatgtgtttgatctggttggaaagtgtttgactccattttatctccttgaaaatgcaaaggttgcaattggtagcactgtggtgagactggttttttttcctctcttcttggcatgcttgtatggtcctaaatttatgagaacagaaattccagtgacaatattgacttcccttttgggtcttaccaatggctacttgactagtgtgttgatgattttggctcccaaagttgtccaattacaacatgcagagactgcagggatagtaatggtactcttcttggttgttggtttagctgctggttcagttgtatcttggttttgggtcatttgaacggaaaaacctgaaggtgcacgggttcctggaacatctgaaaaggagaatgaagaaagctctgttactgaatataccaatggaataattaatgaaattaggaatttggtaagtgacatttcctctgaaaaaggtcggaagagaaaaaccaaagaagcacaagaaagcattcttcaagaaattgaaaatctggctgctgaagcctacagtatctttagaagctccattccaacttttacagaggaagctgtgatagaatctgaggaaccaaaacctcctcgcactaccaaaatatgctcagggacaggcacagggtttgaaatattatgccaagggtttaattgggaatctcataaatctggtaaatggtacttggaactcaaaagtaaagcagaagaattatcttcgcttggtttcactgtgatttggttgccaccacctacagaatctgtgtctcctgaaggctacatgccaaaagatttgtacaatctaaattccagatatgtgggaggattaccaacatgtattgcttcacttcaatctctgactcatctgaacctttcattcaatcacttggcctataagatacctcctagacttgtgttttcagagaagcttttcgtcttggatttaagcaacaatgatttatcaggtcctcttcctagcaagattgcagtgacgactgagaaatctgggcttcttctacttgacttgtctcacaatcgtttctctggtgaaataccactgaagattacagaactgaaaagtttacaggcattgttcctttcacataatcttcttgttggggaaattccagctagaattggaaatttaacttatctccaagtgattgatctctcacacaacttgttgtcaggtccaattccattaaacatagttggttgttttcagctgctggcattgataatcaacaacaacaatctttctggcgaaattcagccggagcttgatgcattggatagcttgaagatactagacattagcaacaacatgatttccggtgagatcccactgactttggcaggctgcaagtcgctggagattgtagatttcagttccaacaatctctcaggaactttaaatgatgcaatcaccaagtggtcaaacctcaggtatctgtccctggctcggaataaattcaatggaaatctacccagttggctgttcacatttgaaacaatgcaattgatggatttctcaggcaacaagttttctggtttcataccagatggtaactttaatgttagcaggaattataacaatggtggcactggtgaaatgctaaaggagccaattgttccaatgcaaaatgtggatacccgaatttctattgttgtagctggtagcggtgaattactcttcagttacattctatcttcggtggtcgggatcgatctctctgagtcgaagcgtgcagtgccattgaaagattatcgtaatattggaattatggctcacatagatgcgggaaaaaccactacaactgaacggattctgtattataccggcagaaactataaaataggggaggtacatgagggaacagcaaccatggactggatggagcaggaacaagaaagaggaattaccataacttctgctgcaacaaccacattttggaacaaacatcggatcaacataattgatactcctggccatgttgacttcacccttgaagtggagcgtgctctcagggtattggatggtgctatatgcttgtttgacagtgttgcaggagtggaacctcaatctgaaacggtgtggaggcaggccgataagtatggagtacccaggatttgcttcgtcaataagatggatcgtcttggtgcaaattttttccgtacaagagacatgattgtgacaaatttgggtgcgaaaccactggtgattcaaattccaattggagcagaagataattttcagggagttgttgacctcgtgaagatgaaagctataatttggtctggagaagaattaggtgcaaagtttgtctatgctgacattccagcagatcttgaggagctggcacaagaatacaaatcacagatgatagaaaccatagttgagttggatgatgaagccatggagagctaccttgaaggagttgagcctgatgaagaaacaattaagaaactaattaggaagggaactatctcaggtagttttgtgccagtattatgtggctcagcctttaaaaataagggggttcaaccattacttgatgctgttgtcgattatttaccttccccacttgagttgcctcctatgaaggggactgaccccgagaacccagaggtgataatagagagggctgccagtgatgatgaaccatttgctggactagctttcaagatcatgactgatccttttgttggaaccctttcatttgtgagagtgtatgcagggaagctatctgcagggtcatatgtactaaattcaaacaaaggaaaaaaggagagaattggtagactattggaaatgcatgcaaacagcagagaggacgtcaaggttgctttagcaggtgatattgttgcccttgcaggtctgaaagatacaataacaggtgaaacattatgtgatgctgagaatcctattgtgcttgaacggatggatttccctgatcctgtgattaaagtggcaattgaacccaagactaaagctgatgttgataagatggccactggtttaattaagcttgctcaagaagatccttctttccacttctcacgggatgaagagatcaaccagacggttatcgaaggaatgggagaattgcatcttgaaattattgttgataggcttaagagggaattcaaggttgcggctaatgttggagcacctcaagtaaactaccgggaaagcatttccagggtgtcggaagtgaagtatgtacacaaaaaacagtctggtggacaaggtcagtttgctgatataactgtacggtttgaacccatggagtcaggaagtggatacgaattcaagagtgaaatcaagggaggtgcagtgccaagagaatatattccaggtgttatgaaaggattggaggaatgtatgagtaatggtgtgcttgcaggctttcctgttgttgacgtacgtgccgtactagtagatggttcttaccatgatgtcgactcaagtgtcttggcattccagctggcagccagaggagcttttagggagggggtaaggaaagctaacccgaagatgctcgaacccataatgaaggttgaagttatcacacctgaagaacatctgggagatgtgattggtgatctcaactctagaagaggccagatcaacagctttggtgacaaacccggtggtctgaaggtggttgatgcactggttcctctagcagagatgtttcaatatgttagtacactccggggcatgacaaaaggccgtgcttcttacaccatgcaattagccaaattcgaagttgttcctcagcatatccagaaccagcttgctgccaaggaggaacaagttgcagcttaaccaaatttcaggtgataataattcaaccccaaatgctaatggtggagttgatttggattctcatgtatttttgaagagagcccatgagcttaaagaagaagggaataggaggtttcagaataaggactatgtgggtgctcttgagcagtatgataatgctcttacgctcaccccgaaaacccaccaagatagggctgtctttcacagcaatagagcggcttgtttgatgcaaatgaagcctatagattatgaaactgtgattgctgagtgcactatggcactccaggttcagccacggtttgtcagggctctccttcgaagggctcgggcatttgaggcgatagggaagtatgagatggcattgcaggatgtgcaagtattattgggggctgaaccgaatcaccgtgatgctctggagattgcccagcggctacggacagcacttggacatcgtcaggaatctctgcaagatctccaaagccggccttcccctgctgcccttggggcttcagcagttcgtggtgcgccaatttctgggttaggaccatgtctaccagctaggccagtacaaaagaaggcaaataccttacatttagatgctgcaattcaatggaggcagttgaaacttgtttacgatcatgacataaggctagcccaaatgcctgtgaattgcagtttcaaagtgttgagggagattgtgacaaaaagatttccatcgtcaaagtcagttttaatcaagtacaaggataatgatggtgatctagtcacaataacctctactggtgaacttaggttggcagagtcttgtgcggacagccttattccaaaagatcctgaaatagataaaacagagtcaactggcatgttgagattgcatattgtggaggtgagtcctgagcaagagccaactttacttgaagaagaagaggagaaacccatagagagtgaaggcatcaagggggatgaaagtgggtctcattcgtcactcggtgagtctttgttggaagcggctgattcggaaattgataagacagataaagaagctccaaaggagaaacctggagtttcagaagatcctgaatgcaaggaattggaaatggatgattggttgtttgagtttgctcagcttttcagaacccatgtcggtattgacccagatgcacatattgatttccatgagcttggaatggagctctgttcagaggctcttgaggagacagtgactagcgaagaagctcaaagtctttttgacaaggctgcctcaaagttccaggaggtggctgcgctagcttttttcaattggggaaatgttcatatgtgtgcagcaaggaaacgaattcccttagatgagtctgctggaaaggagatagtggctacacagcttcaaacagcttatgactgggttaaggaaaaatattccttggccaaagataagtatgaggaagcactcttgattaagccagacttttatgaggggttgcttgcactgggacagcagcaatttgaaatggccaaacttcattggtcatttgcacttgcaaagaaaatagatctttcaagctgggattctgcagaaacattgaaactttttgatagtgcagaggagaagatgaaagttgccactgagatgtgggagaaacttgaggagcagagagcaaaggaactaaaagatccaaatgcaagcaagaaggaagaattgttgaaaagaaggaaaaaacaaggaagtggtaatgaaggtcaggttgagatttcagcagatgaagcagcagagcaagcagcggtaatgagatcgcagatccatctgttctggggtaacatgctctttgagagatcccaagtagaatacaaattggggttaggtggttggaagaaaaatatggatgctgctgttgagcgctttaagcttgctggagcttctgaggctgacatttcaatggttctgaagaaccattgttctaatggagactcagtggaaggcgatgaaaaaaagattatggaggaaggccagcaactgtgcgaggcggcgaagagcggtgacatcaacaagttgaagactctaatagactccagagctgacgtttccttcttcgatgctgagggactcactccgctcatgcacgcgtccaagcacggccatgcccacgtcgtcaagatcctgctcgaagctggagccccttggaacgccctctctccttccaacctctccgcaggcgattttgctatggacgctgctcatcaggaggctttcgatatcctccttagtgccgggattcaagctgagttggtacttggaaacattgggaggaaagaaaataaaattggagattgtaatggggattatttggatgatagggttagtttcagtgaggataagctgatggactccaacagcaaggcaattatgatggcatgggagaaaccattgatggagactcatgctaaagctgtttgctcagggggtggtcatatattgaacatcggatttggaatgggtcttgtggatacggccattcagcaatatgcaccgattacgcacaccataattgaggcccacccagaggtttatgaacgtatgctttccactggttggggtgagaaggataatgtaaagataatatttggccgttggcaagatattctaccacaacttggttcttatgatggaattttctttgacacatatggagagtattatgaagacctgagagagttccatcaacatcttccttcactgttgaagcctgggggaatctactcgttcttcaacggcctttgtggtggtaatgcatttttccatgttgtttactgtaacttagtctctctggaacttgagaatttaggatactcaacacagttaattcccttgcccgttaaggactgtttgggagaagaagtctgggaaggtgtgaaacacaaatattggcagctagatacatattatctccctgtctgtcagaaggatggtaccgaggtgggcgttcggcatcagctcaatcagttcatcaagagccacaaacgagtctacaaatgggaggtcggcaataccctcgagaagcttcgcgaacgcaagctctactatcctgctctcaagctctcagagactatggctaaaaggggaatgaacaagacagttagtgatcaggctatacatcttgatctgattgctaaagctcgaggtattcctgctgccgaaaagtatttcattggtcttcctgaatcttcaaaaaatcatctctgttatggggctctactcaactgctactgcaaggaattgatggctgaagaagctgaagctcttatggaaaagatgaaggaactgaatcttcctttaagctccatgccttataacagcattatgacactctattcaaaaactgggcagtcagaaaagatcccggccatcatacaagaaatgaaggccagcaatattatgctggattcttatacttacaatgtctggatgcgggctctggctgctgttaatgacatctctggggttgaaagggttattgacgagatgaagagggaaggccgagttaccagagattggaccacgtatagcaacttagcatcaatttatgttgatgctggcatgtttgagaaggcagaaagtgcactcaaggaattggagaatagtaattcctgcagagatctttccgcttttcagttcctaattacattgtatggccgaacagggaacctgcttgaagtttaccggatatggcgttctttaagattagcatttcctaaaactgcaaacataagctatcttaatatgattcaggtgttggttaacttgaaagatctgccaggtgcagagaaatgtttcagggaatgggaatcgcagtgctcaacttatgatattcgggttgctaatgttctcataggagcttatgttagagatggtttgctagagaaggctgaggagctcaaggaaagggcccgcagaagaggggccaagcccaatgcaaaaacatgggaaatctttcttcgttattatttgaagaatggagaatttgaatcggcagttgattgtgtttccaatgcaatatctactggcagaggggatggtgcgaagtggattccgccacaagaaattgtcaacacctttatggggcattttgagcaaaacaaagatgtagatggcgcagaagggtttctggatattttgaaaaaggctgtagataccttagaagtggaggtgcttgagtcattgataagaacttatgctgctgctgaaacgacaagccccatactgcgtcaccgattgaaaatggaaaatgccgaggtgagtggggcaagtaaaatgttgcttgagaaaatatgcgtggacatgggtttccggcgaatttctctgacctgcctcatcttcctctacctcttggtttcttctcagtcgctcgactcttacactcgccggaaacacagaatcaaaggacctatcaaaaccattgtcgttttggtcatggaaaaccgctcatttgatcatgttctcggctggctcaaatccacccgacccgaaattgacggcttgacgggcaaagaatcgaaccggattttggtctccaaccggaattcgccggaagtgttcgtctccgacgacgctttgttcgttgactccgatccgggtcactcgtttcaggcaattcgggaacaaattttcgggtcgaacgagtccacggcgaacccggctccgatgaatggtttcgctcagcaggcggagagtcaggtcgaagggatgtcgaagaccgtcatgagcgggttcaaaccgagggttttaccggtttacaccgagttagcgaacgagttcgccgtgttcgaccggtggttcgcgtcggtccccgcgtcgactcagccgaaccgtttctacgtccactcagcgacctctcatggcgcaatgagcaacgtgaggaaggacctcatccatggcttccctcagaggaccattttcgattcgctggacgagagtggcctcagctttgggatatattaccagaatatcccggcgaccctgttcttcaagagcttgaggaagctgaagcacgtgaccaaattccacagctatccactgaaattcaagcggcacgcgaggcggggcaagcttccgaactacgtggtagtcgagcagcgttacttcgacgtggagctgttcccggcgaacgacgaccacccgtcgcatgacgtggcgcgaggacagaggttcgtgaaggaggtgtacgagactctgagagctagcccgcagtggaaagagatggccttgttgattacctatgacgagcatggtgggttttatgaccatgtccctacccctgtttccggtgtgccaaacccagatgggattattggacccgacccattttacttccggttcgatcgattgggtattcgtgttccgacgatacttgtctcgccgtggatcgacaagggtacc
>Ceanothus_foliosus
ccggcctcagccgccgccgaaatttacgaggacccaaatgagattttcgtcaaaggggtgaaaatttcaggtagacctctatacctagatatgcaggccacttcgccggtggaccctagggttcttgacgccatgcttcctttctatctgtcccggtatggtaacccccattcacgaactcatctgtacggatgggaatcggacgacgccgtcgagaccgctcgctcccaggtggcctctctcatcggtgcgtcgccgaaagagatagtctttacctccggagctacagagtccaataacatctccgtcaaaggggttttgcacttctacagggataagaaacggcatgttatcactacccagaccgagcataagtgcgtcctcgattcctgtcgccatctccagcaagagggtttcgagattacttaccttcccgtgggctccgatggcctagtggacttggagaagctcaggtcggctattcggcccgatacaggtcttgtttcgatcatggctgtgaacaatgagattggtgtgattcagccgatggaggagattggccagatttgcaaagagttcaaagttcccttccatacggatgctgcacaggctttggggaagattcccattgacgtagagaagtggaatgtgagtttgatgtctctcagtgggcataagatttacgggccaaagggtgttggagctttgtatatgagacggcgtccgaggattcgcgtggagccccaaatgaatggcggtggtcaggaaagagggataaggagtggcactgtgccaacccctttggtggttgggatgggtgcggcctgtgagcttgcgaagaaggagatggagtacgatgagaagtggattactgcattgcaggagcgtatgcttaatgggattagagccaaacttgatggggttgttgtgaatggaagtctggagagacggtatgtgggaaacttgaatttgtcgtttgcttatgttgaaggagaaagtttgctcatggggttgaaggaagtggcagtttctagtgggagtgcgtgtaccagtgcaagtttggagccctcttatgtgttgagggcattgggtgtggatgaagacatggctcatacttcgattaggttcggaattgggaggttcacgacggaggctgagattgatcgggcagttgagcttactgtacaacaggtggagaagttgagggaaatgagccctctttatgaaatggtgaaggaagggatcaatataaaagatatacaatggtcacaacactgatccaccgaatccaacacaaaacccacatcccaaaagagaatccccaagcgattcgtcaaaaaccaggtccccgattccatcctccaagatccagccctcaacgccgccatagccctcctaccttccaactacaacttcgagatccacaaatgcgtctggcgcgtccgtaccacatcagcctcgcgcgtggccctccagctccccgaaggtctcctcatgtactccttcgtactctccgacatcatctcctccttcggcggcgccgaccactgcttcgtcctcggcgacgtcacgtatggcgcttgctgcgttgacgatctcgccgcctcagctctcagagccgaccttctcatccactacggccatagctgtttagtccccgtacagttcagcaccatcccttgtctctacgtcttcgtcaatatctccatcgacgtcgaccgtctcgtacgcaccgtcgagctcagtttcaactcaacatcgtcctcgccggaacaatccagttcgcctccgccatccgagctgcgaagccggagctcgagaatcgcgggtttagggttttgattccccaatcgaagccattgtcgggcggcgaagttctgggttgcacagcaccgaagatgaaa----ccgtggtggttttcgttgcagatggaagattccatctcgaagcattaatgattgcgaatccagggattaaagctttccgatacgatccctatatcggaaagctgttcttggaggaatacgatcacaaggggatgagggaatctcggaagaatgcaatttcaaaggccatggaggccaccaattggggtgtgattttgggaaccttgggaagacaaggaaatcccagaattttggaaaggttggagaagaagatgatagggaagggtttgagttacactgtgattctgatgtcggagattagtccggcgaggattgccttgtttgaggactcagtggatgcttggattcaaattgcttgtcctcggctctccattgattggggagaagcatttcgaaagccccttctcacttccttcgaggccgagattgctctgggggatttacccggttggtgggagaagataacaagaattcaagcgccggccgtacagttttagggtttaaccaatggcttatatcgaaccctaatttcgaccacaccgacgagaccctttcgtctttcgtcgattacttcggccgccggaaggacttcaaggcgacgcacgatgtgattgttagtgggcatggcgttgctggtcctaaaaccctagcttccgccattgataggcttgtgagggccggtaggccaactcatgcggtgtcgttttttgagagaatggagaaggattacggcctcaaaagggacaaagaatcgcttaggttggtcgtagagaagctttgcgaaaatgggtacgctagttatgctgagaaaatggtaaagaacttggccagtgaatttttccctgatgagtttatctgtgatacgttgattaagggttggtgtgttgatgggaagcttgaggaagcaaagagattagctggggagatgtataggggaggttttgagattggaactatggcttataatgcaattcttgattgtgtatgcaagctttgtagggaaaaagatcctttccggcttcattcggaggccgagaaggtgttgatggatatggaccttcatggggttcctagaaatgtagagactttcaatgttttgattaccaatttgtgtaagatgaggaaaactgaggatgcattgcagttgttctacaaaatgggtgaatggggttgttatccaaatgcaaatacttttcttgttttgacaaatagtttgtatcaggctgctagagtcggagagggtgatgaaatgattgacaggatgaagtctgctggttacggaggtgccattgacaagaaagcttattatgggtttttgaagattttgtgtgggattgagagagttgatcatgctttgagtgtttttgggaagatgaaggaggatggttgtgaacctggggtgaagacttatgatttgttgatgagaaagttgtgtgctcataaccgagtcgataaagctaatgcccttttcaatgaggctgtaactagaggagtggaagtgacttccaaagcatatcaggtggatccaagatatttgaagaagccaaaggctgtgaagaaggcaaagaaacgggagacattgccagagaaaatggcaaggaagaggagaagcctaaaacaaattcgactgagttttgtaaagaaacccaagaaaatgatgcgtcgatcttgtagaggcccaaattctagcatccgcaagggccttcatggctggacaactcccactgttgaagacatatttttgccaattgaagcataccacctctatgaccgccttggaaagcgtattcctcatgaagagagatttgccattccccggattgcagcactagttgagctctgcattcaagctggtgttgatatccctgagtttcccacaaaaaggagaaggaagccaatcatccgtattgggaagagtgaattcgttgatgctgatgaaagtgaactaccagaagctgtccctgaagctcctgagaaattgatattaactgaaataccagattcagaaataattggcccttctagtgaagaagaaacaaccttgcttgcagaggaaacactccgagcatgggaacagatgagaaaaggagccaataagctaatgaagcagtactatgtgagagtttgtggttattgccctgaagtgcatgtaggtcccagcgggcacaaggcacagaactgcggtgctcataagcaccaacaacggaatgggcagcatggttggcaggcagcagtgctcgatgacttgatcccaccaagatatgtgtggcatgttcctgatgttaacggaccgccattgcaacgggagctcaggagcttctatgggcaagccccagctgtagtggaaatgtgtatgcaggcaggtgctgcagtgcctgatgaatacaaagcaaccatgaggttagatgtggggatccctgtatctcttaaggaagccgagatggtcgtttgagcactctctgccttccgccagacccgccttgccttcgccgacgccaaacataaccagacccgccaatcctcatcttcctcctcctccaatgccgacgagaccgctgactccgtcgcctccatcggcgacgacccacttgccgcctccagcggtcagctcatcgtcggcgtcgagagccgttatcgggtcgtgtaccggctcgtcaacagtatctacgttctgggtatcaccaccgccgaccatgacaactccatcaatgtctttgagtgcatcaacatcgttaatcaggccgtcagcgtcatcgtcaccgcctgtcgcggcgtcgacgtgaccccagagaagctcagccgcaagtacaccgagatctatatggccctcgacattgtcctcaggggcgttagcaacatccgactcgccgccatgctcgcttctttgcacggcgacaacattgcgaagatggtgcattctgccatcgacaccgaaaacaagattcgcggcgccgagagctggagatccgtagaggggcattccatcgagcaccaggcgagcatcgacgcgttctcgaatgtgagcttcgaaatgccaccggagacaattgcggcgggggatgaggttgtggcaagcatcgctcctgtggtgcacatcgatcagctggatcagaagcaagaaaaggaggaggagagtgaagcggagaaagacccatttgcggcgagcgatcagattaaccggcctgaggctctagttggtgggttcaagaaggataaaga------------------------------------------------tcctgctgagctgacccaatcgacgcatattgccggcgcaggctttgaaggtgagtatggtgggattgagttcggtaatgagcaacctacacttggtgaaacttttgagggtttcagcgacgcttggggtggaggattggacccctctgaatttgttggtacgacgaaagttaagaaagagcaaggccttggtgggcttgaattgctacagacc--------------------gctgctggcggagtagcaggtactcctcttgataatcttgttaagtctactgaaatgaaaggccccgagatgtacatttccgaagagataagcgcggagtttagggaatcattgcttgctagagtaggattaatgggtgttgtttatttgaaaactttgcctcccaaagcctctggtgataaagaaaccgaattttcattccacattgaaggtacaagtgcagttaagagatttgttatgcagagttctcgtgttagtagtctcggcaatgggatgtttcatgtgaggaccgcaccctctgatgaagctttaccaattttgaagtacagtttgctaccgaggtcaacaccattgcctttgagggttcgtcttataaaacgtaagagtggaaccttactatcggtgatgatacagtatgtatcgaaccctgatttgccggtgccattgaataatgtgacatttgttttgaaactaccggttgacccttcattgctgaaggtttcgcctaaagcaatattgaataggtctgagaaagaattgaaatggcatattccagaaattccattaaagggttctcctggtcggttaagggtgaggatgcctattgatcctgaggaagatatgaccgtgtcttcatttcggagtaatagctttccgagaagtccggttagtgcatttttcactagagggatattgaaaagattgaaaaccattgtggcaattgggctgattgttggtttgattctggggtttttggttggtgttatatttttctcatacaagattggagtcgaagggaaagatgctgttatttcgttgaaactacacgtggaagaaagcaattatgcagagaaaattggtgttaagaagtggatggatgagaatgatttgcctggaatggttgatagctacactaccaaattttatgagactgtatcggaccaggtagatagtttggcaatgcagtataatgtaacggaatttatcaccgggattaagcattttgtgataaaacaacaggttaactcttcagggacttccacagctttaatgaccccatcaccttacacagagaagtttttgagtttaaggaatcgaattagtaatagggaatggggacagatttatactgagatggatgctatactcagagaatttataatcagcaggaaggatttagttgaaaaggcaaaagggtttgctgttcaagggatggatgtatcgcaacgtgtcttggctagtagtacatctattctaggaggcagtgccaaagtaatgttctccattggaaattccatcatctctggggcagctgaggttttcaattttgtttctcagtcaatggtattcttttgggttctgtattgtcttatcacatcagagtctggtggagtgactgcacaagttatgtgtatgcttccaatctccagaccaacgagagttagatgcgttgaagttcttgataaagctatttctggtgtccttttggctacagctgagattgcattttttcagggatgtcttacttggcttttattcagattattcaaaatacatttcttgtacatgtccactgttcttgcaatcctcagctcgttgttaccaatatttccacctttgtttgcaacgattccagcagctctgcaactagtgctggaaggtagatacatgctagctgtcattttgactgttattcaccctgtgcttatgccaatcttcatcaccgccgactctttgcggtccatcctctcgcaccgctctctaatcgatcacttccaatcctctctcgccacagtctcaccctccctcactaccccaatccgccaaagccatgaagtttcatccacttcctctctgctcctcatgccttgttggtcctcgtccccttctcttccatacataggcgtcaagctagtcacctacttccctcaaaattccaccttgagtttacccggaatccatgccagttacatcctcttcagctccacaaccggccaaaccttggcttccatagacggaaccgaactgaccctttacagaacctcatgtgtctccggcttagcttcgagaattctgtccagaaacgacagtgaagtcctcgtgatggtcggtgcgggcgctttggcaccccatttgatcagagcgcatctcgcagcgagacccagtttgaagaaagtcataatctggaaccgcacggtggaaaaagctagaaacttggctgagaaattgcaagaaaatttgggacatgatggggttagtttcgagagcaatgggtgtttggaggaagtggtcgaggtgggagatatagtgagctgcgcaacgaattcagaggaggcacttgtgaggggtgagaagctgaaagcaggggtacatttggacttggtgggttcgttcaagcattctatgaaggagtgtgatgatgaggcaataaggagaggcagggtttttgttgatagtgaggctgcgttggtggaggctggagagctggtcggtgcttttgagagaggggtcattgataagagagatattggaggaaatttggtagaattgattggtggagagaaatctgggagaagaaattctgaggagattactgtgttcaagtccgctggatcagcagtggttgatattctggcagctcaattggtgtacgagtctcaacttcaatggcttcgcttgcctcacaaatatgcaaccacatagcctccatcttctccaaaccaacccaaccccacccaccagtcttggacatcttggtcaccgagctttcctccacggccgctcgaaacggccgggttttcctctatggggtgggccgagagggcctcatgctcaaggccctttgtatgcgactcttccatctgggcctctcggcccacttcgtcttcgacatgactacgcctccagtaaccagcaacgacctcctcatcgcctccgcaggtccaggcggattctccaccgtcgatgggatatgctcggtcgcacgatcgtacggtggcagagtcttgttactgaccgctcagccggagacaggatcgtgtgtgaagcatgctagtgtagtagggtacgtgcccgcgcagacgatggcaatgattcggatgatggaggggtgaaatctcggccgttgcttccgatggggagtgtttacgagggagcgttattcgtgttgtttgagatggtggtgtaccaattgggtgaggtattgaatcagagccccgaggctgtgcgagctcgccacaccaatctggaatgaagattattggggaaagtggcattggtcacaggtggagccatgggtattggagcgagcatcgtgcgcctattccaccaacatggtgcgaaagtttgtgtagttgatgtgcaagacaaccttgggcagcatgtttgtgagacccttggtggtgaaccaaacgctagttatttccattgtgatgtcacaaaagaggatgaagttcgtcgtgcaattgatttcacagtcgaaaaatatggcacgcttgatatcatggtcaacaatgcaggggtgtcaggttcaccctgcagtgacatacgcaatgcagacttatcagagttcgagaaagtgttcgatttaaacgtgaagggagtctttataggaataaagcatgcatctcggataatgatcccagcaaagaagggatctataatttctctttgcagtgttgcaagtgtcattggaggcctcggtccacatccatacacagcttccaaacatgctgtactggggctcaccaagagtattgcagccgagttaggacttcatgggattcgtgtaaactgtgtttctccatatggagttgcgacaggcttggctttggcccacttacccgaggatgagcgaactgaagaagcctttgcaggatttcgtggcttcgtcgggagaaatgccaacttgcagggtgtggaattgacagttgatgatgtagctaatgctgttttgttcttagcaagtgatgaatcaaggtatataagtggtgaaaatctaatggttgatgggggctttacctcggtgaatcattccctgcgagtctttcgaaaaaacccgtctttatccgaccaactcagacctttaaccaaaaccactctctctaacactcccaaagatcaagctaatctcttatccaagccgaagtctacctgggttaaccccactaagcctaagcgttccgtgatttcccttgagaggcacaaacgctcttcttactcgtacaattctcaggtgggagatcttagacgctttgcccagaagctcaataatagcgatgtctctgaaactgctttcttggctgctcttgaagaaatcccaaatacactcactagagataatgcgcttttgatactcaaccttttgaagccatggcagaaaacccttttttttttcaattgggttaagacccagaatttgtttcccatggaaactattttctataatgttgcaatgaagtctttaaggtttgggaggcagtttcagctcattgaagaacttgcccatgagatgataagcaatgagattgagcttgacaatatcacatactccacaattattacttgtgctaaaaggtgcaaagattttgataaggctgtggattggtttgagaggatgtacaagactggtatgatgcctgatgaggttacttactctgctattctagatgtttatgcccatttggggaaggttgaggaagtgcttaatttgtatgaaagagggagagctagtggatggaagccagaccccattacattctctgttttgggaaagatgtttggtgaaactggggactatgatggcatcagatatgttttgcaagagatgaggtctattggagtgcagcctaatttggttgtgtataatacattgttggaaggaatgggtaaggctggaaagcctggtttagcccggagcctgtttgaggaaatgcttgaatcgggtcttactccgaatgagaaaacactaacagcgcttgtcaaaatctatggcaaagccagatgggctcgagatgctatggaattatgggaacgaatgaggtctaactcttggcctatggatttcattttgtataacacattgttgaatatgtgcgcggatctcgcattggaggaagaagccgagaggctgtttgaggacatgaggcaatcggagcattgtcaaccggatagctggagctacacagctatgctcaacatatatggaagtggagggaatgttgacaaggcaatggaattgtttgaagaaatgcccaaggtgggtgttgagctcaatgtgatgggttccacttgtttgattcagtgcttgggaaagaccaggaggatcagtgatatggttagagtttttagcatttcgatagaaagaggggttaagccagatgacaggctctgtgggtgcttactctctgttgtatcattatgtgagaatgaagatgatgaggataaggtggtagcttgcttggagcagtcaaatccaaggttggttgctcttgtcaaactaatctatatggtttatatccaggtttacacaataagactgcagatgaatggtgtctggatgttcggtcactatcggtaggtgcagcttatactgcactagaagagtggatgggtacactctgcaaaatcgttcagcgcaaagagtcattgccagagttgttttcagctcaaactgggactggaactcataaattctctcaaggactgggcacttcctttgctgctcatgtgagaaaacttgcaggggctagcagccttgcacctgatttgcaagcacaaatcgatgagacattggaagagattactcctcgttgtgtattggaactcttagccttacccctgcatgacgaataccggtcgaaaagggaagagggccttcatggcgttcgcaacattctatggactgttggaggagggggagcagctgcaattgctggaggattcacccgtgaagatttcatgaatgaggcctttttacatatgacagcagctgagcaggttgatctattcgcagccacaccaagtaatatcccagctgaaagttttgaagtgtatggagtggcacttgcacttgttgcccaagcttttgtcggtaaaaaacctcatctcatccaagattctgataacctattccaacaactacagcagactaaggtaacagctctaggaaacactatctatacgtccacacaaaaccgtgagatagactttgctttagaaagaggcctctgctcactgcttgtaggagagcttgatgagtgtcgctcgtggttgggcttagacagtgatgattcaccatacagaaatccatctgttgtagactttgtcttagagaactcaagggatgacgatgacaatgatctccctggtctttgcaagttgttggagacatggttgtcagaggtggtgtttcccagatttagagacaccaaagatatacagttcaagcttggagattactacgacgatcctactgtccttagatatttagaaaggctagatggtgctagtggttcacccttagctgcagcagccgccatagtgaggattggggctgagtccgggttctccaaaaactctcgacccggaggagttccagctagccgaatcgtatcgggccgttcccgccccactctggcactcccttctcaagtctctatgctcatcttcctcctctatcgctctagcttacgccgtcgtttcttggctccaaaaacacaacctttgtttctcctacgaattgctctactccattctcatacacgcgctcggccgctccgagaagctctacgaggcgttcttgctctctcagagacaaaccctgacggcaatgacatacaacgctttaatcggtgcttgtgctcgcaacaatgacctcgaaaaggcactcaatttgatgtctaggatgcgccaagatggtttccaatcggatttcgtcacttacagtttaattattcagtccctaacgcgtacaaacaagatcaattccccacttctgcaaaagctttataaggaggttgagtgtgataaaatcgagcttgatgggcagctactgagtgatataattgtgggtttttcaaaagctggtgatcctgaccgagctatgcattttctagcggtcgctcaggccattgggttgagccccaagactgcaactttggttgcagttatatcggcattggggaattcaggtaggacagtagaagccgaatgcatattcgaggaaatgagagaaggtggattgaaacccagaactcgggcatataatgcacttctaaaagggtatgtaaaggcgggttctttgaaagacgcggaatcaattgtatcggagatggagaaaaatggagttgcaccagatgaacacacttacagccttctcatagatgcttatgcgaatgcgggaagatgggaaagcgcgagaattgtgttgaaagaaatggaagctagaaatgtgcagcccaattcctatgttttcagtaggatcttagccagttatcgcgatagaggggaatggcaaaaaacgttccaagtattgagggagatgaaggattgtggtgtaagtcccgataggcatttttacaatgtgatgattgatacttttggtaaatataattgtcttgatcatgctatggcgacgtttgagcgtatgctatctgaagggattcagcctgatacggttacttggaatacgcttatagattgtcactgcaagtcgggacgccatgcgagagcggaggagttgtttgaggaaatgcatgagagagggtgcccaccctgcgccacaacatataacattatgattaattcttttggggagcaagagagatgggatgatgtgaaaggcttgctgaggaggatgcaaagtcaaggtttgcttcccaatgttgttacatacactacactggttgatatgtatggacaatctgggagatttaatgaggctatagaatgcttagaagtcatgaaatctgcaggctcgaaaccatcaaccactatgtataatgccttgatcaatgcctatgcacaaagacccaaatccccgaattggctcaaacccacttctcgaaacagcccaaaagttcaatccctcctcaagaatctcaccgtcttcgagcgggcgctcatcggcgccggaggcggcggcattgccggagctttcacatatgtctgtctgtaccctctcgacactatcaaaaccaagatgcaaaccaaaggtgcgtctgagatttaccgaaacgcattcgatgccgtggtgaagaccttccaaaccaaagggattctagggttttacagcggcgtctcggcggtgattgtcggctccaccgcttcttccgccgtgtatttcgggacctgcgagttcggcaaatcgattttatcgaaattcgagaactacccatcttttcttatacctccgagtgccggagcaatggggaatatagtttcgtcggcgataatggtgccaaaggagttgatcactcagagaatgcaagctggcgcaaaaggaagatcttgggaggtcttgttgaggattttggagaaagatggagttctgggtctctacgcaggctactctgcgacattgctgaggaatttgcctgctggggttttgagctattcctcgtttgagtatctgaaagccgccgtattgagcagtacgaagaagagcaatttggagccgattcagagcgtgttttgtggggctttggcgggtgcgatttcggctaccattacgacgccgcttgacgtggtgaaaacgaggttgatgactcagggtcatgtggaagccgttaataaagtttctgctgctatgtatagtggggtttcgtccactgtgaagcagattttgaaagaagaagggtgggttgggtttacacgtggaatgggtcctcgagttcttcatagtgcttgtttttctgctctgggttactttgcatttgagaccgctaggcttgcaatattggatcagtatattaagcgcaaggaattgcaagaactctctgtt---------------------------------------------------------------------------------------------------------------------------------aacccatcgcagttcgaagcgtttaacctcgagaaatctaagattctgcccttgaacggccgcgattcgccgtcggcgatcgcgacgacgccgtttggctccgtccacgttgcgcacggaagcaaaatcacgtcgttcgattggtccctgaggaagaaatcgacgatcttgactcggttcacggccgtcgattcgttgctggcgatatcgccgtcggtggcggctgcgggtgccactgatttctcggggctccagattctcgatcttgaaaatgggtccgtgaaagagactttgaattgggagaacgtgacgaggtccagctcaaccgtgcaagcaatcgggtcctccccggag-------------------------------------------------------------------------------------------------------------------------------------------------------------------------------------attcccatcctcaccgccgacaccaccgacccaccgtccctccaccgcctctgcacccaaaccaagctcatccttaactgcgttgggccttttcgtctctacggccagcccgtggtggccgcctgtgctgaaaccgggtgcgattatttggatatatgcggggagccggagttcatggagagaacggaggctaattaccatcagaaggccgtagagacgggatctttggtgatttccgcatgtgggttcgactccgttcctgccgaattgggtttcatgttcaattccaggcagtgggtcgctccggcgaaccgggtcgaagcctacttgagcttggagtctgagaagaggattgttggaaatctcgggacgtacgagtcggcggtcttgggtgttgctaacgccgacaagttgcaggagctcagacggtcacgacccagaagagctaggccactgattcctgggcctcctcctcccaaagggccaactatagaacaccagaagagtattggtcttcgggctgtaaagctaccttcggcagattcaattgttgttcgaagaacactttcaactctgactgaaaacccagatggtcttcccgggttgaatgagaatgctgaacaaattgaaaagaggaaagcattctggtcgaaggtgaagcctgctcattttggggtgaaaataggcactaaatctcttttgggcatctatcgtatcatcgcagtcggaatatttattgggatcttgggtaaagctgcttttgggaggtggcttctcttaaaatttccctcgttttttagccttggatggttcaagaagaagggtcctacagaagatgaggtgagaagtgccacatttaagatgtggtttgttggacatggtttcagcgatatcagtcttatttcacaaggcaactcaaaaccagatattgaaatagtaactagagtgatgggtcctgagattggctacttgaccacaccgataattcttcttcagtgtgctctcattgttttgaatcaaagggataacctaccaaagggaggagtttacccacctgggattgtattcggcccaaccgatctccaagaaaaactacagcagaatggaatttcatttgattttatatcaaagcagctaactaagctgaaagacggactcgcaattggctgcgcgttcaaccacgcgatcctagatggaacatccacgtggcatttcatgagttcatgggccgagatctgcagtgggtcctccaccatttcggtcccacccttcctcgatcgcaccaaatcccgcaacacgcgcgtgaaacttgatatcccagccggacccaccactaagagagaaagtcttcaagttctccgaaacctccatcgacaagatcaagtcgaaactcaacgcatcagacggctcaaagccattctccacattccaatcgctctccgtccacatctggcgccacgtaaccatagcacgcagtcttaaacccgaagacatcacggtgttcaccgtcttcgccgactgccggaaacgggtggacccgccgatgccggacagctacttcgggaacctgattcaggccatattcaccggcacggcggccggattgcttctggcgaacccaccggagttcggagcggcgatgattcagaaagccatagaaacgcacagcgcgaaagcgatcgaggagcggaacaaggagtgggaaagtgcgccgaagattttccagtacaaggacgccggagcgaactgcgtggcggttgggagctcgccgagattcaaagtctacgaggtggatttcgggtgggggaagccggagggagtgaggagtggctgtaataaccggttcgacggcatggtttatctgtaccaggggaagtccggcgggaggggcatcgacgtcgagataagcttggaagctggagctatggagaggttggagaaagacaaggagtttctcttggtttcaagcgtttccaatgcctgttcatcttctttgaagactctgaagttgttagattgctacaaaattggggatgtgtcaattttaaacttggccagattttgcaataatcttgaaactcttatcgttggaggctgccgggacatctctgatgaatcaataaaatcagtggccattgcttgtaagaatagtctaaagaacttgcgcatggattggtgtttaaacatttcagattcttcattgagttgcatcttcactgaatgcgtaaacctggaggctcttgacattggatgctgtgaggaggtgacagatgttgcctttgagggtttaagcagtagagaacctgagttgactttgaaggttttgaaggttagcaactgccctaagattactgtagctggtctacgcatgcttttggacaaatgtgtctctctagagtaccttgatgtaaggtcgtgcccgcaaattacaaaggcgggttgcagtgaggcggcactgcagtttcctgattgttgtaaagtg------------------------------------------------------------ttacatgcacaaatggttgacaaatggacagttattgaagctccagaggctcgtcaaatatactggtctaatcttccaatccagttttttgcaagggaaacaaggcagtatattgtgtatgttattgtgggtctaaccatattgttttacatgattccaatcggattaatctctgcattcacaacactagaaaatttgaagaaactttttccatttttggagtcagtattgagcaataagagagtaactacggttctggaagcttacctccctcagcttgcactcattatctttctggctttgttgccgaaatttcttatgtttctctccaagcttgaggcaataccttcacagagccatgtagtaagggctgcttctggaaaatacttttacttcattgtgttgaatgtttttattggagttacaattggcggaaccttgttcagttcaatgaagaccattcagaaaaacccagacgaaatcgttaccatgctagcaagtagcctgccaggcaatgcaactttcttcctcacctttgtagctctgaag---------------------------------------------------------------------------------------------------------------------------------------------------------------------------------------------------------------------------------------------------------------------------------------------------------------------------------------------------------------------------------------------------------------------------------------------------------------------tcaattgccgaccttcctccggtattgatatcagagattctgaactgccttggtccaaaagagcttggtattatttcatgtgtatcaagaaatctgtgtagggttgcatctgagcaccatgtctggaaagagttctattgtgagaggtggggcctgccatcaattccagaacatttggattcagaaatttctgagaagtcatggaaggaaatatttgtggaaaggaattttagaagtaagactttcatgggacgttttagtatagatgttctctatggtcacactgaagctgttcgcacagttttccttttggcttcggcaaagctgatatttacttcaggttatgactctgttgttcgaatgtgggacatggaagaaggtttggccattgcatcatcgcgcccccttggttgcactatccgtgcagttgcagcagatacaaaactattggttgctggtggtactgatggctttattaactgttggagagcagtggaggggcatcctcacttgtttgaaattaggggtcctcagaaccagaatgttgagttccgtctgtgggagcatgagggtcccataacttctcttgctgtggatctcaccaggatttatagtggatcatgggacatgactgttcgagtgtgggatcgcacttcattgaagtgcttaaaggtcctgaggcataatgactgggtttggggtttagtccctcatgatactacagttgctagcacatcaggttcagatgtatatgtttgggataccaacagtggggctcgagtgactattattcgtaacgctcatgtaggttacacttactctatagctcgaagccaaactggggatttcctttttacaggaggggaggatggtgcaatacatatgtttgaaatctcaagtacctgccatgagaccaacacttttctggtagcaacatggattcctcattcaggtcctgtgtattccctggcatttgagtttccatggcttgcatcggcttctagtgatgggaagctgtcactagttgatgtcagaaagctgcttaggtgtagcaagcaagctttaggaaagaacgaggggaccgtagtactctggagcccccacagaggatgttacatggatttgggaacaatctcttttcagtggacattggcgctgatcgtattgtgtgtggaggtgaggagggtgtggttaggatctggaatttttcacaagctttagaaattgagcagagggttcgtgctctaagaggaatacgattagaaaacaggatgagaagacgaaagctccagttagagattagtagtaaaggtggtcgcaatgatcaatgttcagttgcagccaagaagaattcaattaacggcgataggactggtgtttggtataataaacgggggacaagtagcaagctgaaggcataggtgctcaatgaaggcgttggggctgattatgtgcagaaagagaaggttgttccaaatggatttggttcacaggacgttgggataaggtgtgctagtttggatggagatgctgatcggcttgtatattttattgtgccatcaaaaagtggaaacaatattgaacttgttgatggggacaagatattgtctttgtttgctgtattcatcaaggagcaactaagcattctcaagaagggagttgctaaattgagcgtagattatccatgtcgtattggtgttgtacaaactgcttatgcaaatggagcatccacagattttctgaaacagttaggccttgaagttgtatttactccaacaggagtgaaatacctgcacgagaaagctgctcagtatgatattgggatctattttgaagcaaatggccatggcaccatcttgttctcagaatttttcttactctggttgaaaaccacaaataatgagctttgttctgtagctaaaggggttcagaacagcaaaaggctgctttgagactattggcagtcagtgagttgatcaaccaggctgttggagatgctttgagtgggatgctcttggtggaggccattttgcgacacacaggatggtcgatacataaatggaatgagctttaccatgatctacccagtcggcaacttaaggtcagattatcctaaaggccgatgtttcatacgaccatcaggaacagaagatgttatacgtatatatgcagaggcatcaacacaggatgaagcagacaggctagccaactctgtaacaaacctggtggatggataccttgggttggtcgaggagctccgagacaaagccacgtacgaaactttctgtaaggacctcgaggacgccaacattttcattgggtctttgattttcgtggaggaactcgctctcaaagtcaaggctgccgtggagaaagagagggacagactcgacgccgttttggtgtttccttcaatgcctgaggtgatgaggcttaacaagctgggctctttcagtatgtcgcagcttgggcagtcaaagagtccgtttttccagcttttcaaaaggaagaagcagtctgctgggtttgctgatagcatgttgaagcttgtaagaactctgcctaaggttttgaaatacttgcctagtgataaagctcaggatgctaggctttacattcttagtcttcaattttggcttggtgggtcacctgataatttacagaatttcttgaaaatgatatccgggtcttatgttccagctctgaaagggactaagatccagtattctgacccggttttgtatttggatgctggaatttggcaccctttggctcctcgtatgtatgaggatgtgaaggagtatatgaattggtatgatacgaggagggatgctaatgagaagcttaagagtccgaatgcaccgataattgggttggttttgcagaggagtcatattgttacaggagatgacagtcactatgtggcagtgattatggagatggaggcaagaggggctaaagtgataccactttttgctggtgggcttgacttttcagggccggttgagaggtatttgattgatccgattacaaagaaaccttttgtaaattcggtggtatctcttactggtttcgctctggttggagggccggcaaggcaggatcatccacgggctattgaggctctgatgaagcttgatgttccttacattgttgcattgcctctggtgtttcagacaaccgaggagtggctaaacagcactttggggcttcacccaattcaggtagcattgcaagtggctcttcccgagcttgatggaggcatggagcctattgtttttgctggtcgggatcctagaactgggaaatcacatgctcttcacaagagagttgaacaactatgcaccagggcaattagatgggctgaactgaaaagaaagacaaagacagagaagaggttagcaatcactgtgttcagcttccccccagacaaaggaaatgtcggaacagctgcctatctgaatgtcttttcctccatcttctcagttctgcaagatctcaaaagagacggttacaatgtcgagggccttccagagacatcagaagcattgattgaagaagtaattcatgacaaagaggctcaattcagcagtccaaacctgaatgttgcttacaaaatgggggtccgtgaataccaaagcctaacaccttatgccggtgcattggaagaaagctggggaaaaccacctgggaatctgaactctgatggagagaatctcttagtatatggcaaacagtatggtaatatcttcattggggtccagcccacatttggctatgagggtgatcctatgaggctgctgttctcaaaatcagctagtccacatcatggctttgcagcatattattcatttgttgagaagattttcaaagctgatgctgttctccattttggtacccatggttcactggaattcatgcccgggaaacaggtgggaatgagtgatgtctgttaccctgacagtttgattggaaacattcccaatgtctattactatgctgctaataatccatctgaagcaactatagcaaaacgccgcagctatgctaataccatcagctacctgacccctccagcagaaaatgcagggctttacaagggccttaagcagttgagtgagctcatctcttcataccaatctcttaaagatacaggccgtggaccacagatcgtcagctcaatcatcagcacagctaaacaatgtaatctcgacaaggatgtggaactacctgatgaggggcaggaaatcacagcgcaagaacgagatcttgtggttggtaaggtttattctaaaatcatggagattgagtcccgtcttttgccttgtggtcttcatgtcattggtgagcctccatcagctgtagaggcaatagcaactcttgtcaacattgctgcactggaccgtcctgaagatgagatatcatcatttccatctatattagctgaaacagtgggaagagacatagaggacatctacagagggagtgacaaaggaattttgaaagatgtggagcttcttaggcaaataaccgaagcatcacgtggagcaatttcagcttttgtggagcgtacaacaaacaagaagggtcaagttgttgatgtggctgataagctcaactcgatccttgggtttggtatcaatgaaccttgggttcaatacttgtcgaacacaaaattttaccgggcagataggaacaagcttagaacattatttcagtttttaggagaatgtttgaagctagttgtggctgataatgagttgggagctttgaagcaagcattggaggggaagtacgtggaaccagggcctggtggagacccaattagaaacccaaaagttttgccaacgggaaagaacattcatgcgcttgatccacaatctatacccacaacagcagcattgcaaagtgcaaaagttgttgttgacaggttaattgagaggcagaaggcggacaatgggggaaagtatcctgagacagttgcacttgttttatggggcacagacaatatcaagacttatggtgagtccttggctcaagttatgtggatgattggtgttaggccagttgctgatacttttggtcgagtcaaccgggtggaagcagtcgatctggaagagcttggaaggcctagaattgatgtcgttgttaattgctcaggagtgttcagagacctctttatcaatcagatgaatcttcttgaccgggctgtaaaaatggttgctgaactagatgagccagcagaaatgaactttgttaggaagcatgcacttgaacaagcagaagccctgggaattgacattcgcgaagctgcaacacgggtcttctcaaatgcctcaggatcctactcttctaatataaaccttgctgttgagaattcttcatggaatgatgagaaacaattgcaagacatgtatttaagcaggaaatcttttgccttcgatagtgatgcccctggtgcaggcatgactgagaaaagaaaagtttttgagatggctttgagcacagccgacgcaacattccagaatctggactcctcagaaatctccctcactgatgtgagtcactattttgactcagacccaaccaacctggtacagaacctaaggaaggatgggaagaaacccagtgcatacgttgctgacaccaccacagctaatgcacaggtccgtacactttctgagacagtgcggcttgatgcacgaaccaagttattgaatcccaagtggtatgaaggaatgatgtcaagtgggtatgagggtgtccgtgaaattgagaaaaggcttacgaacacagttggatggagtgcaacttctggtcaagttgacaactgggtttatgaagaggccaacacaactttcattgaagatgaggagatgttgaacaggctcatgaacaccaacccgaattccttccggaaaatgttgcagacattcttggaggccaatggacgtggttattgggagacgtcagaacagaatattgaaaagttgaagcagttgtactcggaagtcgaagacaaaattgaaggaattgaccggtaaatggcgctcgttgatcctcactcgttcaccgattcaactcacccattcgccacctacatctccctctcactctacttcgacttcccttccttcaccatccatggctccgtcgtcctcgacctctccacccaatactccggccctctcttcctcgacactcgctctctcaccgtccactccgttttggatcccaacaccaatacgccgcttccattctcgctctctgctcccgatacaatcagagggacccagctcaccgtctccctctccaacaactccgctctgcaaatcgtctactccacatcgccttcttcctcggctctccaatggctatcgccgccgcagactttcaacaagacctacccactcgtctacactcaatgccaggccatccacgcgcgctcggtcttcccctgccaggatactcccgcggcgcgtgtgtgttacagcgcgcgtttgaatgttccgagacaattgtcggctgtaatggcggctcggcatatcgagcggcgtgctccgatcgcaggcgaggctgctgagcttgtttgcggagattcgatgtggtgtgcggaagggagggtagtggaggagttcaagatggagcaaccgattccgccatacctgtttgcgtttgctgttggggagattgggttcagggaggtgggacccaggacgagggtttatgctgaatcggtgccggcggtgctggactcggcggcgagggagtttgccggcaccgaggacatgataaggcaaggggagaggttgtttggaccgtacgagtgggaacggttcgatttgctggttttgccgccgagcttcccttacggtggaatggagaatccgaggatggttttcttgaccccgacggtgattaaaggcgatgctagcggtgcgcaggtggtggcgcacgagcttgctcatagctggactgggaacttgatcacaaacaagaccaatgaacacttttggctgaatgag--------------------------------------------------------------------------------------------------------------------------------------------------------------------------------------------------------------------------------------------------------------------------------cagatcttagctctggatgaacgctacaggctctcagaatcgaaagattatgaggtgaaggtagggtttctccaactggcaatttcttccaagtgcaaagattactacccggaggtggaaaaaactctgaaggaagttgggaggatgaagtaccttcgcccactgtataccgcccttgtacaaggcactggaaaggaggaagagaaggtttttgccaaaagggtatttgcagaggctcgtgaaacttatcaccctatagcacagggtgttgttgagtccattctgagcaagcatgtgtagtacaggcataggttgccaggaggcagccctctgactcgggttgcccaagttctggttgctgccttccggaagagaaaatcctctttctctagcagtgagttaataggcttgtttgaggttcctggaaaaaattctgctataaagggtagtggaaagattgctcatactgaagatttcagatgtttggacaaagcagcactgcagctaaaggaagagggtgctgatccaagtccttggaggctttgcactgtaactcaagtagaggaagtgaagatccttgtgaaacttattccaataccagcttgtacaataatacttactatgatcttaacagagtttctgactctctcagtgcagcaggcatatacaatgaatacccatatgggtcatctgaaacttcctgtgacatgcatgccagtgtttcctggcctcagcatatttctcatactctccctctattactcggcatttgttccactttccagacgcatcaccggtcatcctcatggtgcttctcagcttcagagggtaggaatcggtctggcaatttcaattctatcagtggcatgggctggagtttttgaaaggtacaggagaaattatgcaataaagcatggatatgaagctatattcttaactccaatgccaaatctaagtgcatactggttgctcatccaatattgcctgattgggattgctgaagtgttttgcatagtaggactgttagaattcttgtatgaggaagccccagatgccatgaaaagtataggatcagcatatgccgctctagccggtggtttgggttgctttgcagccagcatactgaacaacattgttaaagccatcacagggaacccagaaaaaagccggccttcttggctttcccagaatattaatactggtagatttgataatttgtactggctgcttacagttatgagtataatcaat---------------------------agatctggtgactccaccactgccgtcgattggatggccgactccatcaacggtggatctctacgccacgtcgacctccacaccggcatcaatggctgggcctcaccgcccggtgaccttttctctctccgagccaagaactacttcacaaagagatcgaaatccccctctggcgattacttactctcacctgccggcatggactggctcaaatccaatactaaactcgataacgtactcgctcgccccgataaccgcgtgtttgctgcgcttcgaaaagctcagtctcaagggaagtctcttaagagcttcgttttcgctgtgaatcttcaagtccccggtaaggactatcatagcgccgttttctattttgccacagacgacgccgttcagccgggttcgctcctttacaggttcattaacggcgacgatgcgttcaggaaccagaggtttaaaatcgtaaatcggattgtgaaaggaccgtggatcgtgaagaagacggtgggaaattacggagcgtgcttgttggggaaagccttgacgtgcaattaccacagaggaccgaactatttcgagatagacgttgatatcggaagctcggcgatcgcgagcgccattttgcaccttgcattgggatacgtgacgagcgtgacgatcgacatggggtttctggtggaagcgcaggcagaggatgagttacccgagaggttggtcggtgcggtaagggtttgtcaaatggaaatgtcgtcagcgaccaccgtg---------------------------------------------------------------------------------------------------------------------------------------------cctcctgagaaaacccattttggtggcttgaaagatgaagaccgaatttttaccaacttatatgggttgcatgatccctttcttaaaggagccatgaaaagaggtgactggtatagaaccaaagatttagtacttaaaggtgctgattggattgttaatgaaatgaagaagtctggccttcgtggacgtggtggagctggtttcccatctggtctcaagtggtcttttatgccaaaagtatcggatggccgtccttcctatcttgttgtcaatgctgatgaaagtgaacctggaacttgtaaggacagggaaattatgcggcatgatccacacaagctattggagggttgtctgattgctggtgtgggaatgagggctactgctgcttatatctatataaggggcgaatatgtgaatgaacgtctaaaccttgaaaaggccagaaaagaagcttatgctgctggattattgggtaagaatgcttgtggatctggttacaattttgatgttcacatccattatggagctggtgcttatatttgtggtgaggaaactgcactcttggagagccttgaagggaaacaagggaagccaagattgaagcctccattcccagctaatgcaggtttatatggctgccccagcactgttaccaatgttgaaacagtagctgtttctcctaccattttaaggcgtggaccagagtggtttgccagctttgggaggaagaacaattcaggaacaaaattgttttgtgtgtccggacatgtgaacaagccatgcactgttgaagaggaaatgagtataccattgaaagagttgatagagagacattgcggaggtgttagaggtggatgggacaacttacttgcgataattcctggtggttcttctgttcctttgatacccaggaacatatgtgatgatgttatgatggattatgatgcactcaaggcagtccagtcagggttggggactgcagctgtaattgtgatggataaatcaaccgacgttgtggatgcaattgccagactttcttacttctacaagcatgagagctgtgggcagtgcacaccatgcagggagggaactggatggctctggatggtcatggaaaggttgaaagttgggaatgcaaagttggaagaaattgacatgcttcaagagttgaccaagcagattgaggggcacacaatctgcgcattgggtgatgctgctgcttggcccgtgcagggtctcataaggcattttaggccagagcttgaaagaaggatcagggagcgagcagagagggagttgctggaggttgctgcttaatccacctcttcttcttcttccaaaaccctaaccctagccgacctttctctctccaccacctgccgcgaagtcagcgacctaacactctcttccgtccagtcatccatcgaatccctcatcctcaagctcgcccactccatactctccggcaatggcttcgccttcgacgtcccgtcccgttccgccgtcaaccagctctacgtcccggagctcgaccgaatcgtcctcaaagacaagacctccctccgtccctacgccaacatctccaccgtccgtaaatccaccatcaccacacgaatcctccagctcatccaccagctctgtatcaagaacatccatgtcaccaagcgagacctcttctacaccgacgtcaagctcttccaggatcagacccagtccgattcggtcctcgatgatgtttcttgtatgctcggctgcactcgttccagtctcaatgtcgtcgccgccgagaagggagtggttgtgggtcgccttattttcagtgataatggggatatgatcgattgcaccaagatgggtatgggaggaaaagccattccgccgaatattgatagagttggggatatgcagagtgatgcattgtttatactcttggttgagaaagatgctgcttatatgagattggctgaggataggttctacaatcggtttccctgtataattgtgacggcgaaaggtcagcctgatgtggctacaaggttgttcttgaggaagatgaagatggagttgaagcttccagtgcttgcccttgtggatagtgatccatacgggttgaagattttgtcagtttatggatgtgggtcgaagaatatgtcctatgatagtgcaaatttgacaactcctgatatcaaatggttggggattaggccaagtgatttggacaagtataagattccggagcaatgtaggctaccgatgaccgagcaggatatcaagacagggaaggatatgttggaggaggattttgtgaagaagaatccggggtgggttgaggagctgactttgatggtgaagaccaagcagaaggctgaaattcaggctttaagctcttttgggtttcagtatttatctgaggtttatttgccattgaagctccaacaggaagattggttgtgaatgcccgtcttcaaaacccctttcaacggctactctgtcaaattcagccctttctacgaatcccgaatcgccgtcgcaaccgcccagaacttcggtatcctcggcaacggtcgcatccacgttctcgacctctctcccacccccaattctcccccactctccgagctagcagcttacgacaccgctgatggcgtatatgacgtcacttggtccgagtcccacgattccatcctcgttgccgccatcgccgacggctctgtcaagctctacgacctcgctctacctcccacctctaaccccatccgctctctccacgagcacacccgcgaggtccagtccaccgactacaaccccgttcgtcgcgattccttcatcacctcctcctgggacgacaccatcaagctctggactttggaccgacccaccagcgttcgaactttcaaagagcactcctattgcgtttactctgcggtctggaacccgcgccacgccgatgtcttcgcttcggcctctggggactgcactgttcgcatttgggatgtccgcgagccgggctctactatgatcatcccggcccacgaattcgaaatattgtcctgcgattggaataagtatgacgattgctgtatcgctacggcttcggtggacaagtcgattaaggtttgggatgtgaggaattacagaatacccgttacggtgctgaatgggcatggctatgcggtgaggaaggtgaagttctcgccgcacaggcaaagctcgctcatttcttgttcctatgatatgacggtttgcttgtgggattacatggttgaggatgctcttgtgggtcgatacgatcagcacacggagttcgccgtcggggtcgatatgagcgtgcttgttgagggacttcttgccagcaccggctgggacgagcttgtttacgtttggcagcacgggactgaccccagagcgctcgatttcgtacggacaaagcggaaggagaaagagaattttgggtatctgagtgtgtcagtgagcgtgtggaagaagagggaggttttcgtggtaaattccattatcgggctccacctaaacaacaaggaattctctgtgtgtttgagcttgatcaaggaattttttaactacgattccgaggacccagttttgatttcgaagctggcttacatacagatgcagattggggatttggaaggtgcaaagagctcgttcaatcgggtcgaggggttaatggaggtttcaagaagagtaatgggtcgttgaacgagatccagttcatgaaccttgtgaatagaaataaggcattggtttacttggtgggcaaagactatgtgtcggcggtgagggagtacgaggagtgcattgagagggatcacagcgacgttgtggctctgaataacaaagctctttgcttgatgtacctacgggatttgtcggattcaatcaaggttttggaaaatgctcttgaaagggtgcctacagtggctttggatgaaaccattatagtgaatctgtgtagtatgtatgaattagcttatgttaatcactcggatattaagaggacgcttagtaactggattgctcgggttgctcctgatgatttcgattcttcttgtactcggatatgaaccactcaaaatggtattatgtggttctttagggataaaggttttgatgatttgagtatccatgaaatgttcaaaaagtgcaagcgtcttgaggatttgcaaagggaaagggcctctgaaaactgggcttacttgaaaagcattggcattcaagagagaaaattaccttctgttgtttcaaaatgtcccaaaatccttactttaggtctacatgagaagcttgttcccactgttgaatgccttacaacccttggtacaaagcctcgtgaagttgcttctgctattgctaagttccctcaaatactgtcccatagtgtggaacagaagctatgtccacttttggctttctttcaggcactgggtattcctgaaaagcagcttgggaagatgattttgctcaacccaaggctcatcagttacagcatagagacaaagcttgctgaaattgtggaatttcttgctagtcttggccttgccagagatgggatgattggcaaagttctggtaaaaaatccctacattatgggttatagtgtcgataaaaggctgcgcccaactgcagagtttctgaaatcaataggtcttacagagttgggtcttcagacagtggcaatgaacttccctgaagttttgtgtagggatgtggataagattctgagacccaatttttattatctacaacgatgtgggttcaatgatggtcagatagcaactttagtgactggttatccccctattcttatcaagagtatccaaaactctttagagcctagaatcaggtttttggtagaggtaatgggcagacggattgatgaagttaccaattttcctgactttttccggtatggtttgaagaaaagattggaaaggggtcgtatttatcatgagacttatggatgccaaatgaatatcaatgacatggagattgtcctatcggtaatgaagaaagccggatatagtgaatcggtggataatccagaaagtgcagagatcatttttatcaacacctgtgctatcagggacaatgcagagcagaaagtgtggcagcgacttaattacttctggtttctcaaaaggcagtggaagagaaatgttgctattgggagatcacagtccattcgcccaccaaaagttgttgtcttaggatgtatggctgagaggttaaaggacaagatactagatgcagataaaatggttgatgtagtctgtggtcctgatgcatacagagatttgccacgattgttggaagaggtagattatggtcagaaagggatcaatactcttctttcactggaggagacttatgctgatattagtccggttagaatctctaaaaattcagttactgcatttgtgtcggtgatgaggggttgcaacaatatgtgctcattttgcattgttccttttactagaggcagagagcgatcgcgcccggtagattcaatagtgagggaagttgctgagctttggaaagaaggtgtgaaagaggtaacactacttggccagaatgtaaacagctacaatgacgcatcaggggatgagaatgaagttgaaccaggaagtaattggagcctaagtgaagggttttccagcatgagcaaggtgaaaaaagtgggtttgcgtttttctgatctcttagatcgactttccagagaatttccagacatgagattcagatacacctctccgcaccctaaagatttcccagatgaatttctgtatttaatgcgagatagacataatatatgcagatatatacatttacctgcacaaactgggagtacagcagtgctggaaagaatgcgtcggggatacaccagggaggcatacttggaacttgtgcaaaagattcggagaattattccagatgtggggataagcagtgatttcata------atggagcctttgtggaagcttttgtatttgctggagcctgctcccatttcactaattgttacagcagtaggtgtggcatatggatctgcatttcgtgctctaaattatggaaaagaaatggagcgaaatcgtgatttatcagaagcatccattatattagatcggtcacaagcactcatgattcctgtaatgagttctttcagtttgcttttgatgttttacctattctcttctgtctcacaacttctcactgcattcacagccattgcctctgcttcatcccttttcttctgcctgtctccttatgtagcctatttgaaggcacagtacgggttggctgacccatttgtgtcaaggtgctgctcaaagtccattacgcgaatccaagggctcttattattgttatgttctggtatagtcgcagcatggcttgtttctgggcattggatattaaacaatttgttgggcatctctatttgtattgcctttgtgagccatgtgcgtctcccaaacattaaaatttgtgcgatgctccttgtgtgtttgtttgtatatgacatattctgggttttcttctctgagagattttttggggcgaatgtcatggtatcagttgcaacacaacaagcatcaaatcctgttcacactgttgctactagtttgagccttcctgggttgcaaatgataacaaaaaagctggagttgcctgtgaagattgtctttcccaggaacttgttgggtggagtaattcctggagcaagtgcctcagatttcatgatgcttggtcttggtgacatggta-----tggcacccttccctttttcttcttcttcttttttg------------------------------------------------------------------------------------------------------------------------tttt-------------------------------------atgaaactcgcggggctaaaatccatcgaaaacgcccacgacgagtcagtctgggcggccacgtgggtcccggcgaccgactccagatccgccttgttactcacaggttcgctggacgagacggtgaagctgtggaaacccgacgacctcatcctccagcgcaccaacaccggccactgccttggcgtggcctccgtggcagctcacccatccggcctgatcgccgcctcctcctccctcgacagcttcgttcgggtcttcgacgttgataccaacgccaccattgccactctcgaagcccctccttccgaggtctgggaattgcgcttcgatcccaagggtaccattcttgcagttgctggcggaggcagtgcctcggtcaagctttgggacacagcaacatggaatctggttgctaccttgtcaattcctcgtccagaaggaccaaagccctccgaaaaaaccagcagcaagaaatttgtcctgtcagttgcgtggagtccagatggcagacgacttgcatgtggctcaatggacggaaccatttctgttttcgatgtagcccgtgccaagtttctacaccatctggaaggccattgcatgcctgttcggactcttgtctattcgcctgctgatccaaggttactcttttcagcttcagacgatgctcaagttcacatgtacgatgccgaggggaaaaccatgatcggggctatgtcaggtcatgcgagctgggtactgagtgtggatgttagcccagatggggctgctattgccacgggctcgagtgacagaacggtgcggctctgggatctcaccatgagagctgctgtgcagacaatgagcaaccacacagaccaagtatggggtgtgacttttctatcaggaggagccgcctgtcgacttgctagtgtttctgatgacaagagcatatcgctctatgattactcttga------------------------------------------------------------------------------------------------------------------------------------------------cctcctggtttaatccagctaggcagaaaagttacacagattgaatggaggccagagcctgtgaagctacacttctttgatgggtcggttctgttggctgatcatgttattgttacagtttctctgggagtacttaaagctggaattcaacaggattcaggtatgtttaatcctcctttgccctgtttcaagaccgaggcaatatcaaggcttggttttggcgttgttaacaagttgtttctgcaactgagctccatggccaccgccggaaacatcgtcagcccatcaaagacccgggtgggctggatcggtaccggagtcatgggccgcttcatgtgcgcccatatcatcaatgccggctacactctcaccgtcttcaaccgcactctctccaaggcccaacccctcctcgacttgggggcccacctggcccactcccccctcgccgtcgcttctcaatccgacgttgtcttcaccatcgtcggctacccctccgacgtccggagcgttctcttagaacccacctctggagccctcgccggcctccgctccggtggagtactcgtcgacatgaccacctcggagccctcacttgccgtcgagatagccacagccgcagccgccaagggttgtgcctcgatcgatgccccagtctccggcggcgatcgtggagcgaagaacgctacactggctatcttcgcaggcggcgatgaaaccgtggttcaacgactgaatccactatttgtcctcttgggtaaggttaactacatgggttctccgggaagaggacagtttgcgaagctagcgaaccagataaccatagcttcgaccatggtagggttggtggaaggtatggtctatgctcacaaagcgggtctcgatgtgggtttgtttctgaatgcgatttccaccggtgcggcagggtccaagtctctggatttatatgggcctcggattctgaagcgggatttcgaaccagggttctttgtgaatcacttcgttaaggatttggggatttgtttgaaggagtgccagaacttgggtcttgctcttcctgggttggccttggctcagcagctttacctctcgttaaaggctcatggggaagggaatttgggaacccaagctcttattttggctctggagcggcttaacaatgtttcccttgaa------atggaccctccaccacccaagagctggagcatccacacccgacccgagatcatccagaagtacgagatcctggagcgggtaggctccggcgcctattccgacgtctacagggcccgtcgtctctccgataatctcgtcgtggcgctcaaggaggtccacgattaccagtccgctttccgcgagatcgaggccctccagatcctccacaacaaccccaacgtcgtggtattgctcgagtacttctggcgcgaggacgaggacgccgtgctcgtgttggagttcctcaagaccgacttggcctccgtcatcaaggaggccaagaagagggaggatggtgggattggtgttggcgagctcaagagatggatgctccagattctctctggggtcgacgcctgtcatcggaatatgatcgtacaccgggatttgaagcccagcaatctgttggtctccgatgaaggagtgctcaagctggctgattttgggcagactggtggtgctacggttgtatcagctgaggatcttgtggcaacgcgaaaaggatcatcatctgagattatcagccctgatgaaaaattggctgctgtaactggcttttccccttcaaagcacagccatttctcttggtcacctgaatctggggattccttttctgctgaaaaccttgcaagactggatgtgagatcaccagatagattggttggggagctgtattttcttgacgatacagtcacattaacgcctgaggaattgtcgagggcccctgcagaagtgttgggaagaagcagccatgggacttcttatagggcaactttggagggtggagtgttcttgacagttaaatggttaagagaaggggtggcaaaacagaaaaaggaatttgccaaggaggctaaaaaatttgccaacatcagacatccaaatgtggtgggtcttagaggtgctgttccacatggtaaccttaaagcgacaaacatattgttggatgggcctgacctgaatgctcgtgttgctgattattgcctccaccgtctcatgacccaagctggcaccattgaacaaattcttgatgctggtgtcttaggttatcgttcaccggagttggctgcttccaagaagccagtgccttcttttaagtctgatgtttatgcttttggagtgatactgttggaacttttaactggaaggtgtgctggtgatgtgatctcgggtgaggagggaggagttgatttcacagattgggtgcggttgagggtatcagaaggtcatggctcagactgttttgatgctgcattgatggcagaaatggggagtccagcagcagcaaagggaatgaaggaggtccttggtattgctttacgatgcatacggtccgtttccgagaggccaggtatcaagactatatatgaggatctttcatctatatagcaggttcagatggagcagtggcatggatataaacggcctgccaatgaacaagaatattctgatgaggttgacattggttctggtatagaaccctcggatgaagagcttaatgacttgtcgcgagcatgcagaaaactgtgggagcttgatataaaccgtttggtacctggcaaggactatgaaattgattgtggtgaagggaagagggtccgccaaaggggagatgtagcagaaggaagcttatttacgtggctggatgaagacatattcagaagacctactttttctcgtttctgttctcttctcgataactacaacccaaatcaaggatgcaaagaagttctaacatctgaagagaggcaagagcaagctgcattcatagaagaaattagcagaacggcacccattaaatatcttcacaagtacctctcatccaagggcattgtatctgaaaacgtccaagattttaagagattgatgactcgtctctggtttgatctctatggccgtggtggttcatcctattcttcttctgcgtttgagcatgtctttgttggagaagttaagcaacagggtgaacaagagatttctggcttccataattggcttcag--ggtggagaagcttgttccatatggcctgttgatggaatgatgcaatctatatcaacccaaagcactcttcgatgcctctctcggatgcttgacgagggaatccatgcggatgttaccatcaacacagccgatggaactctaagggctcacaaggcaattttgtccgcaagctcttctgtgttccaaagcatgttccatcacaacctcaaggagaaagagtcttccacaatccacatagaagacatgtcaatggaatcttgtgtggctcttctcagttacttgtatggaaccattaaacaagaggatttctggaagcaccggctagcacttcttggagcggcaaacaaatatgacattgcagacctaaaagatgcttgtgaggaaagcctcatagaagacatcaactcagggaatgtcctcgagaggctgcaggaggcctggctgtaccagctaaacaagctgaagaaagggtgcttaatgtacttgtttgaattcggcaagatctatgatgttagagatgaaatcaacaactttttcaggcatgcagacagggaacttatgctagagatgtttcaagaagtgcttgcagtttggaagccagtttga-------------gagcccgagccctgcatggggtttctgcagagggagactttctcgacggagataatcgagagcatatcgccggaagatctccaaccgacggtgaagatctgcgtcgacagcctccaatcgccgtcggttgccgtgaagcgatccgctgcggcaaagctcagacttctagcgaagaaccgggccgataaccgtgttctgattggcgagtccggtgcggtccctgctctgattcctctgctccggtgcagcgatccgtggacccaagagcacgccgtcacggccctactgaatctctccctccatgagataaacaagcttctgatcacaaatgccggagcgataaagtcgctggtctacgtgctcaagaccggcaccgagacttcgaaacagaacgcggcctgtgcgcttctcagcctggcttttgtggaggaaaacaagagctccattggggcttgcggagctattccgccgttggtttccttattgctgaatggatccactagaggaaagaaagacgctctgacgacgctgtataagctctgctccataaagccgaacaaagagagggcagtgagtgcaggtgcagtgaagcctctcgtagctttggttgcggagcaaggcacggggctggcggagaaggcaatggtgattttgagtagcttggctgcgattgaggaaggaaaggatgcaattgtagaagaaggtgggattgcggctcttgtggaagccattgaagatgggtctgtcaaagggaaagagttcgcggtgctgacactgcttcagctgtgcgctgatagtgtgaggaacagaggattgctggttagggaaggtgggattcctcctttggttgctctttctcagactggtactgttcgagctaagcacaagtcttcatcaaaaagctatatctgggtcaatcctagtagccccagagcttcacagcttcgacggaaatcttacgatgccaggtataccaaactagtgaggttagctgaagctttgaattcttgtaattccactgaagatgatgttgcgaaagttttgaaggatttaggagatagaatattagaacaagatgctgtggttattctcaataatatggttaatccagaaaatgcattgcttgctctcaagttctttcaaagtaaattgaaacctaagagggaagtaattctttacaacgtaacgttgaaggtgtttaggaaatgtaaggatttggatagagcagagaagctgtttgatgaaatgcttgacagaggtgttaaacctgataatgttaccttttcaactatgattagctgtgctaggatgtcttctctccctgataaggctgttgagtggtttgagaaaatgcccagttttgggtgtgatccagatgatgttacctattcggcaatgattgatgcttatggtcgtgctggtaattttgatatggctttcagcttgtatgatcgtgctagaacagagaaatggcgcattgatccggtgacattctctactttgattaaaattcacgggcaatcagggaatttcgatggttgtttgaatgtctatgaggagatgaaggctataggggccaagagaaatttggttatttataacaccttattggatgctatgggaagagctaagaggccttggcaggccaagaagatttaccaagagatgactgagattggattttcaccaaattggataacctatgcagctctcttgcgggcctatagtagagctcgatatggtgatgatgctcttaatgtctatagagagatgaaggagaaaggagtagagttgaatgtgattctctacaatacaattttggcaatgtgtgctgatattggttacgctgatgaagctgtggagatttttgaagacttgaagagttccagcacgcagcctgacagttggacattttcatcaatggttaccatatattcatgtagtgggaaagtctcagaagcagaggcaacgttgaatgagatgttggaagcgggtttcgagcctaatatatatattttgacctcacttatccaatgctatggaaaagttaaacaaattgatgacgttgtgagggcattcaatcaactcttagatctgggcataactccagatgagcgtttttgtggttgtctcctgaatgtgatgacccaaacccctgaggaagaacttggtaagcttaccaattgcattgaaagggcttatccaaagcttgggtatgtggtaaaacttttgctggaggaggatgatggaaatgaaaattttaaaaaagaagccttcgagctttttgattcaattggtgctgatgtaaagaaagcttactgcaattgcatgattgatctttgtgtgaacctcaatatgctacaaaaagcctgtgagctattagacctagggattacacaagggatatacactgatatacagtccaggtctccaacccaatggtctctccatctaaagggtctctctcttggagcagctcttactgcattgcatgtttggataaatgacttgtctaaggaattggaatctggggaggagtttccaccgttgctcggaatcaatactggacacgggaaacacaagtattctgtcaaaggtttagctagtgttttcgagtcacatttgaaggaattaaatgctccatttcatgaagctccggacaaggttggctggtttttgactacaaaagttgcagccaagtcatggttggactcaagaagttcttccgaattagttgcggcggatcaacaaagagaagaaagtttacttgctggcagagggattgtgttctgtcgggtattagaagcagttccttatcagggtaatggagataagatcaaactaccgccttcttgcttcacagaattgtctgatgaaggggcttttgataagggacccctgtactttcaactgtctctagttcctgaagaggaaaattgtcggactactcattcaggtgttttggagttcactgcagatgaaggtactgttgggattcctcctcatgtatggcagaatttattcccaacagacgccccaaagattcggttggttgaagttcgttatgtctggctgccaaaaggaagttatgcaaaacttcaacctgatcagattggcttttctgacttgcccaaccacaaggctatcctcgagaccagcctacgtcagcatgccaccctttctgaagatgatatattcacagtcaattatggggagcttatatacaagctacgggtccttgaactaaaaccctcttcaagtgtttcagttctagaaacagatattgaggttgacatagttggtcccgattcgtctgtggagaggactgatcagaatgtcctacatccactcacatttggaaaaccagaatctggaatagttgatgaaggaaactacatgtattacaagttctcgatagacaatgatacttgggagaaggttgtatctgaggatgctcgcattgaggtaaggatagatgcagagttagatggtggagacactgatctttatatttccaagcatcctctcatattcccaacccggcaccagcatgaatggtcttcccatgacaccggttcaaaggccttgatccttagctctaaagataagagttttggagtgggtaattatagtgttggcatttatggctttaagggaagaatcaagtatcatatatcagtaagtgttcaggataaccaaaacagtaaagtaggtcaacaggctgcatctccctcatcatctatggagatggatactgtagagtgtaagaactgcaagcatcatatacccagtcggactatagcactgcatgaagcctattgcagcagacataatgttgtttgtcggcatgctggctgtggagttgtacttagggttgaagaggccaacaaccatatccattgtgacaaatgtggacaagcttttcagcaaggggaaatggaaaagcacatgaaggtgttccatgagccacttcactgcccctgtggtattgtccttgagaaggaagagatggtg------------------------------------------------------------------------------------------------------------------------------------------------------------------------------------------------------------------------------gggcacgacctcattaacctcataagtaaccgctgcttcgcggtgttcgtcttctcggtcctcatatttacagtgattgccatcacctaccaacctccagatccatggctggattcggctccggccatgaccaaactcttcacacagcgcgagaacgccaccttcaaaaacgacaattccatcctcaaaaccgggagaggatgtttcctggaggtttcggaacaaaaaggagaattcttggagaaaatacagggattttaggaggttcaagtttggattcgacgacaattgcgggtataaagtggtccacgcaagcgggtggcattcgggcatcaatgcccgtcgctcaagagacgaggagataaacgacaccatcccaagtttgggatcggagatgaactttaggaaaggaaggtacttgtactattctcgtggtggtgattattgtaaaggaatgaatcattatatgtggagtttcttgtgtggtttgggtgaggctatgtatttgaataggacttttgttatggatttgagtgtatgtctctctgcaacttataatcctagcaataaagatgaggaggggaaagattttcgatactatttcgatttcgagcatcttaaggaggaagcctccattgtcgaggagggtgaattcttaagagattggaagaagtgggatcgcgggcataagaggaaacttccggttaggaaggttgttagccataagacgacccccatgcagctcaagaaagataggaatgccattatttggaggcagtttgatgctcctgagcctgagaattactggtacagggtctgtgaaggacaagctgctaagtacattcaaagaccttggcatgctctgtggaaatccaagaggttgatgaatattgttactgagatcagtggcaaaatggactgggatttcgatgctgttcatgtggttcgaggagagaaggcacagaataaggagctgtggccacatttggattatgatacttcccctgaaatgcttctcgagaagcttaaagggatggttcagccatggaggaatttgtatatagcaaccaatgaaccgttctacaattactttgataaattaaggtctcagtacaaggttcatttgcttgatgattacaaggaattgtggggaaatgcaagtgagtggtacaatgagactaagcttttgaacgatggccgacctgttgagtttgatggatacatgagagtggcggtggataccgaggtcctttacagggcaaagaaacgagtggaaacgttttatgatttgacaaaagattgcaaggatggaatcaatacttgctgaaacccagaagacgacgctcctttttccctgcccgaaatcgtaatcttccgctcctcttcgtcgtcttcctcgccctctcactcttcctccgagaacgaagatgtctccactcagcaccccaaccccaacacaatttccaccaaaaccccaccgcacccacctctctatatcagcccggacccccacatctcgtcccagttctacaccttcaacccggagtcacacgctttgatgattcgctgcctcctcgagcgccgcctcgcaaccccagccgagatccgcgccgccacgccgagagccgtgctcaagtcatggcgcgctgtctggaaggaccgcaacgaggatacggcttacctaaccgcgtggaagcgcatccaggacaagcttgctgctcacgtggacgaaaacggtaatgaattcctctgcttcaagaacaatacccagcaattcgtttcccatattaaccagtggcaggacattgtgatgagcttccatggtgatagcgatttgaaacacttaggtcttaaggataccattgataggattaagcaggtttggaccgtaggtgctaagttttatggcatacctgaaagttatattagggtctgtgttgctgcttgccctgtttgctcttctgcttcctctggggcagcagctaggagtaaacgccgtagatttgagtatactgagtcttttgatgtgcctgctaaagaagtgccccataggcttcaacagttggctgccaagcacaaggtcgtgctttgcataaggcagaaatatattaggtataagccctttatggctgaggtcaaggactatgcttgtcatagggcaggcgaaccggctgccaagaaatctaaaattttgaagagggaaccttatgcatccaagcgatgcgggtgtgaattccggattcgggccattgtgcccattgccaattataatgataaggacaagacttttgtctatcaagaggaagggatggctgtgtttaagttgtatgcggtgcattcagggcatgagcctgggccattggatggaaatgcaaggattatgcatcgagttgtgggtcacaaggggggatttttgatggatcaagatacagtttatggagtgagtgaggaaatggagaatgatggctttgggttgattggaaaggaggaagggaatttgcatctgtctgttttgcatcaggtgcaggatttgaggggtgaagttgggatgttagaagcaaagattgcaaaagtcccaagagagctgttggcttcagtgtctcgagagttgtgtgatattgtgaataaagttcgacatttagggaatgagtgttcaaagcctctagggttgctccaggacaagcctcattcggatgatgtgttggttggggaggatgatttggcacattggagtgatcaccaccatgagcgaatgtatggggatggcaaggacactgaattgattgaggacgatgaagacagttttgggcgaactcttggggatgttgttccttgggaccagatgaggacagattgtaggaatcaaaaagatcttttgagcgatacttgtaagtccgaaaagtggctgaaatgtagcaactttgatgagaagagtattcttgattgcgaggatacaaagctaaccaagcccttaagacacgatgagggtatagtggcagatgtaggtcttgtcggtatacatgttgatagtttctaccaagataatccaaaatggtatgattctccatgcgtattggactctagtgctgattgcggggatagtgagttcaggcatggagagattgtttagttccttcctgatcagtttacgtacaacactttggttaatggtctgtgcagggcagggcatgtaaagcacgctttagaggtcatggatgtaatgcttcagcaaggattcgatcttgatatttttacttataactcattgatttctggactgtgtaaattgggtgaagttgaagaggcagtggaaattctggaacagatggtttcaagggattgtgcaccaaatactgtcacctataacactctgattagcaccttgtgcaaggagaaccaagttaaagaggcgactgaactcgcacgtgttcttacaagcaagggaattttacctgatgtttgcacgttcaattctctgattcaaggtctctgcttgaccggtaattacaagtttgcattggaactgtttgaggaaatgaagcataaagggtgccaacctgatgagtttacttataatatgttaattgacagctactgttctagagggagactaaaggatgctctgaacctgctgaaagaaatggagtcaagtggctgtgcacggaatgtagttgtatacaatactctgattgatgggttgtgcaaaagcaagaggattgaagaagcagagcagatttttgatgagatggaactccaggggatttcaagaaattcagtgacctacaacaccctcattgatggcctttgtcagaacagaagggtggaggaagcttctcagctcatggaccagatgataatggaaggcttgaagccggacaagttcacatacaattccctgctcacatacttctgcaggactggggatataaaaaaggcagcagatattgttcagactatgacttcaaatggatgtgaaccggacattgtcacatatgggaccattattggggggctgtgtaaagcaggcagagtagaggctgcaagtaggctcctcagaactgttcagatgaaaggaatggtcttgagtcctcaggcgtataaccctgtgatacaagcacttttcaagcggaagagaacaaaagaagccatgaggctttttagagaaatggtagagaaagccaatcctccagatgctatatcatataagattgtctaccgtgggctttgtaatggaggaggaccaattggagaagctgttgattttacggttgaaatgatagagaaaggatttctaccggaagtctcatcatttgttatgctggctgaaggactttgtgctttatccatggaggacactctgactaagcttgttgacatggtcatggaaaaagcgaagttatcagacagtgaagtttccatgataagtggttttctgaaaatcaataaatttcgtgatgcatttgccaatcttggtggtattcttaatagcagaaagcccagaaaagctaacgccttcagctccgacgagttccccgtcgacgaaactttcctcgagaatttcggccctaaagacaaagaaaccgaggatgaagctcgaattcgcaactgggtcgagcgtggttgggctccctgggaagaaatcctctcccctgaagctgatttcgcaaggaagagcttgaacgaaggagaggaagttccccttcagtcccctgaatccattgaagcttttagaatgttgaggccgagttacaggaagaagaaaatggcggaaatgggtctgagcgaggacgactattacaggaaacagtttgagataaagggtgagattccggagccactacagacgctatgggctggaccattggttgtgcaacacttgccgccgagagattggccgccgagggggtgggaggttgatagcaaggagctggagtttataagagaagcgcataaattgcaggcggtgagagtgccattggaggggttggaaagtgaggtgagaacggagacagatgatatgtgtttggatagatataaagtgttcttgaagcagtataaggattgggttgctgccaacaaggatagattggaagaggaatcttata-----cagaagtaattgaggaatatttacggcgaagaggttgtagatctctgcagtaccccagaggttccagcttcacaatctatgtgaagccaccatcagatgctcaaagtggaccaaaaaaaccattaagaacgccaaaagttagtaatcagacagaaacaaa------aagatccacgaataaaggaaaccaaggtaattctaaaaagaagaaagctggtagggttgtgtcactagcagaggctgccaaaggatcaattgttttccaacaggggaaaccatgctcttgccaagctcgtcaacacaaacttgtgagcaattgcatatcttgtggcaagatagtatgcgagcaggagggagaaggcccttgcaatttttgcggtgcgcttgtgctgagggaagggagcacatatgctggtttggatgaaattttgcctccctcatcagatgccgaagcagcagctgaagcttatgcaaagagacttgttgaatacgacagaaactctgctgcacgtacaacagttattgatgaccaaagtgactactatgagatcgaggggaatagttggttgtcatcggaggaaaaggatctcttaaggaagaagcaagaggagattgaagaagctgagaaggcaaaacgaaataaagtgattgtgacctttgacttggttggccgcaaggtt------------gaaaaagtcttgaatgatatggccgaggaaggggtgcttcccaatattgtaacttataacactatgatggccattttcgtagagcaagggcaagctactaaggctcttaacgttcttgaggagattcaaaagaagggcctggccccatctccagtgtcctattctacagccttgttggcttatcgaagaatggaagatggaaatggagctttaaagttcttcatcgagatcagagaaaagtatggtaaaggggagataggtaaggatgctgacgaagattgggaaaatgagtttgttaagcttgaaaactttacaataagggtttgctaccaagtgatgcggtcctggcttgttaaggatgacgacttaagcatcaaggtgttgaaacttctcatagaaatggataatgctggggttccacttggtcgttcagaacatgagcgcctcatgtgggcttgtacccgtgaagaacatcatatcgtggcaaaagaattgtataataggataagagaaaggcattctgagataagattgtctgtgtgcaaccatgttatttggttgatgggtaaggcaaagaagtggtggacagcattggagatctacgaggacttgttggacaaggggccaaagccaaataacatgtcatttgaactaatagtgtctcatttcaatactcttctgactgcagctaaaaagagagggatttggagatggggcgtaagcttgctcaacaagatggaagagaaaggccttaaacctggtagtaaggaatggaatgcagttcttattgcctgttccaaggcttcacaaacttctgctgctgtgcagatttttaggagaatggtggaacgaggtcaaaaaccgacaatcatttcctatggggcattgcttagtgcccttgaaaagggaaaactctacgatgaggcccgccgtgtgtgggagcatatgcttaaggtgggtgtgaaaccaaacgtgtatgcctacacaattatggcttcagttttcgccggacaaggaaagtttaatatggttgatatcgtcattcatgagatggtttcatcaggcatcgagcccacagtcgtcacatacaatgccattgtcagtggttgtgcagggaatggaatgacctctgcagcatatgaatggtttaaccgcatgaaagttcagaacgtttctcataatgaggttagttatgaagtgctaatcgaagcgctagcaaaggattctaaaccaaggcttgcatatgagctatatttgagggctcaaaatgaaggtcttcgactctcttccaaggaggaccaaaacgaattgcctggaatggctcaggctttctctatatcatcgagcactgcttctgccatttcgatattcatagcatttgcagctttgagtcttcctttgttcatgtcgtctttagggcagggcttggctttgaagaccaaattgctgtcgtatgcaactctgctttttgggttttacatggcttggaatattggagccaacgacgtggcaaacgccatgggaacttccgttggttctggggcattgactctacggcaagccgttttgattgctgcggtgttggaattctcaggggcattgtcgatggggacccacgtgaccagcacaatgcaaaagggtattcttgttgctaatgtgtttcagggcaacagtactctgctctttgccggtttgctttcctctctagctgctgctggtacttggctccaggta---------gtttcatatgatttctcatcagatgaaaaaccattgttggaggataaaatagtctctgtgcttggttgtatggtttccctcctgaacagcgggagggaagatgttctttctggaagatcttccattatgaattcctttagtactgcagatgcaagtgtaatggatgatgagcttcctccacttgccactttcaggcgtgagatgaaaaggtgttgtgagagcttgcatgttgcccttgagaactatttgatgcctggtgatgatcggagtttggatgtttggaggaaacttcagagacttaagaatgtctgctatgattctggttttcctcgtgaagaggattatcccggccagatgctgtttgcaaattggactcctgtgtac------------------------------------------------------------------------------------------------------------------------------------------------------------------------------------------------------------------------------------------------------------------------------------------------------------------------------------------------------------------------------------------------------------------------------------------------------------------------------------------------------------------------------------------------------------------------------------------------------------------------------------------------------------acccagaagctcaacaagtacagctctcgcatcactgaacccaaatcgcaaggtgggtctcaggccattcttcatggtgttggactctccgatgacgatttgagtaagccccagattgggatatcttcggtttggtacgaagggaacacgtgcaacatgcaccttttgagcctctcggaggctgtgaaagaaggggtcagagaagctggcatggttggtttcaggttcaatactattggggtcagtgatgctatatcaatggggactagaggcatgtgctatagcttgcagtctagagacttgattgctgatagtattgagactgttatgagtgctcagtggtatgatggcaatatttccattccgggttgtgacaaaaatatgccaggtacaatcatggcaatgggccggcttaacagaccaagtattatggtatatggtggaactattaag-atggagaatatgttagcggatccataagtgatgagcagaggaagaatgtagtccttaactcttgtcctggggcaggggcttgtggtggtatgtatacagcaaacacaatggcctctgccattgaagctatgggaatgtctcttccatacagctcttcaacacctgctgaagaccaattgaagctggatgagtgtcatttagctggaaaatatcttctagaactattgaaaatggacttaaaaccacgagatattatcactccaaagtcactacgtaatgcaatggttattgtcatggcactgggtgggtctaccaatgctgtgttacacttgattgctattgcaaggtctgttggtctggaattgtctcttgatgattttcagaaggtcagcgatgaggtcccatttcttgcagatcttaagcctagtgggaaatatgttatggaggatgtccacaagatttttaagggtaaagttgttgttattagaggagaaggacctaagggaggaccaggcatgcctgaaatgttgacaccaactagtgcaataatgggagcaggtctagggaaggaggttgcattgttgacagatggtaggttctcgggcggatcacatggatttgttgttggtcacgtttgtcctgaagcacagatggaccctctctcggctctgcgcgacttcaccattcgaggcgagctcgacaagatcgtccgagtcaacgacgagttccggttcggctccgactacagcttccccttctcagccgaaaccgcctatcgctcaaagcaaggcaatctctatactctggaagccctagtttattacatcaaaaaccaccacctcaagcacaccgattacttccagaacacccgcaaccaggggatcccttccgtcaccttccctgatcggaaacccctcctcgattatctcaccggtaaagtctccacctcagactccattgaattcaaggaaactgaaagcctcgactacattacgctgataagaaccgccgaacggcctttgaaggaccgcgaggctttgttggaatgcaaaggtaggaacttttacagtgttctaatggcgtcgacgaggcgcgaggaagaacgacagcgttcagattcgcagcagaggaaggatgggttggttgcgaagagtaggctaatgggtgcggacgagaggggtttgggagggtacggagacgagatgggttacgatcctactccaaaacccaaaatgcatttgaagggtagcaaaattggtgaaggggttccgataattctggttccgagcgcgttccagaccctgattacgatccataatgtaaaggattttttggaagatggggtttttataccagctgatgtgaaggtgaagcagatgaagggtgctaagcccgactgtgtgacggtgcagaaaaaattcagtagggatagggatagagtagtgacggcttatgaggtgagggacaagccctctgctttgagggcggaggattgggatagggtggtggctgtttttgtgttgggtaaggagtggcagttcaaggagtggcctttcaaggaccatgttgagattttcaatagaattatgggttttttcatgcgttttgaggatgacagtgttgagtcagcaaagattgtgaagcagtggaatgtaaagatcatctcagtaggtgggcataagggctatgataagcagatatggcaggttactgactataaaaaagatgggaacccatccatcactttcaagtatcatagtcgtgacggggaggaaggtttcccaggggatgtctccttgactgcaacttacacacttacatcaagcacaacattgagactcgacatggaagcggtgcctgaaaacaagcccactccaatcaatttagctcagcatacctactggaacttagctggtcacgactcagggaacgtacttgaccattcgattcagatatgggcaaaccgcattacccccgtggatgaaaacactgtcccaacaggtgaaatcttgccagttaaaggcactccctttgatttcactactgagaagaagattggcaaggatatcaaggaggttggcatggggtatgaccacaactatgtgctcaactgtggggatgagaaattgggtttgaaacacgctgccaaagtgagggaccccttgagctcaagagtgcttaacttgtggaccaatgcccctggaatgcagttttacactgcaaactatgtcagtggaatcgttggtaaaggaggcgctgtttatgacaagcatgcaggtctctgtttggagacgcagggattcccaaacgctataaaccagccaaacttcccttctgttgttgtgcaacctggtgagaagtacaaacacagcatgttgtttgagttttcaatggacaccttactaaaaacacataataagctagaattcttgcacccacttcatgggttttcagagagagtgagcaattcaaacccttcaaggcttcaaaatcaggagcttagatttggacccaagaagtctcatctgaaattgggtagaagtgctattgttaaggctagcagtagtgctcttctggagcttgtgccagagaccaagaaggagaatcttgagtttgagcttcccttgtatgacccgtcgaagggtcttgtggtggaccttgctgttgtgggaggtggtccggcagggcttgctgtggcacagcaagtttctgaggcagggctttcagtttgctcgattgacccatctccaaaattgatttggcccaataattatggtgtttgggtggatgagtttgaggccatggatttgcttgattgccttgatactacgtggtctggtgctgttgtgtacacagatgacaaatccaaaaaggatctaggtaggccttacgggagggttaacaggaaacagctcaagtcgaaaatgctgcaaaaatgcatatcaaatggtgttaagtttcatcaatctaaagttgttaaagttattcacgaggagtccaaatctcttttgatctgcaatgatggggtaacaattcaggctgctgtggttcttgatgcaactggtttttctagatgccttgtgcagtatgataagccatataatccaggttaccaagtggcttatgggattttggctgaggttgaagaacacccatttgatgtagataagatggtttttatggactggagagattcacatctgaataataatccggagctgaaagagagaaatagtagaattcctacatttctatatgcaatgcccttttcatccaacaggatatttctcgaagaaacgtctcttgttgctcggcctggacttacttttaaagatattcaggaaagaatggtggctagattaaggcacttgggcataaatgtgaagagcattgaagaggatgagcattgtgtcattccaatgggtggtcctctcccagttctccctcaaagagttgttggaattggtggtacagctggaatggtgcacccttcaactggatatatggtagcgagaactttggcggcggctcctattgttgcgaagtccatagttgagtacctaggttctgatagaggtcttcaaggaaatgaactgtctgcacaagtttggaaagatttatggcccatacagaggaggagacaaagggagttcttctgttttggcatggatattctgctaaagcttgatttggaagccacacggaggttttttgatgctttctttgatctagaaccccgttattggcatggattcttatcgtctcggttgtttcttcctgagcttctattttttgggctttcactattctctcatgcgtctaatacttctaggatagagatcatggcaaagggaactcttcctttagtaaacatgatcaacaacttgatacaggatagagattga---------------------------------------------tctgagccaccattgctgccgaaagcttatgctccggactcaagaatctatacaactctgatgaagggttatatgaagacaggccgagtcaccgacacagttaggatgctggaggcaatgcggcaccaagatgacaatgccagtcaccctgatcatgtcgcatacacaactgttgtttctgcatttgtgaagtcaggttcaatggacagggcccgccaagtgcttgctgaaatgacaagaatcagtgtgccggctaatcggattacttataatatacttctcaagggttattgccagcaactgcagattgacaaagcgaaggagttgctaagagagatggctgaagatgcaaggattgagcctgatgtggtttcatataatatattgattgatggttgtatattggttgatgatagtgctggggctcttgcatttttcaatgaaatgagagcaaaagggattgctcccaccaagatcagctacaccactttgatgaaagctttcgcattttcaggtcaaccaaagctggctaacaaggtgttcgatgaaatgctcaacgatcctcgggtcatggttgatctggttgcttggaatatgttggttgaagggtattgtagactggggttggttgaagaagctaagaaaatagttctgagaatgaaagagaatggattttaccctaatgtggccacttacggtagtctggctaatggaattgcattggctagaaaaccaggagaggcacttctgctttggaatgaagtgaaggagagctgtgaagtgagaaagggagaaaactctgattcttcgtctccgcagccattgaaaccggatgaagggttgttagatacactagctgatatctgtgttagggctgctttctttaagaaagctttagaaattgtggcttgcatggaagagcatggtatacctcctaataagaccaaatttacacgaatttatgtggaaatgcactccagaatgtttactagtaagcatgcgtcgcaggccagacaagataggaggattgagaggaagagagctgcagaggctttcaagttctggttgggtttgcctaattcttactacggtagtgaatggcgattagaaccccagcttgatcaaaaaggagctgggcctggggcaagaagctcacatgccataaccctagtaggatcaaaggcctatgttttcggtggtgaatttgcgccacgtgttcctgtagacaacaagctccacgtgttcaaccttgaagatcttacatggtcggtggccgatgtaaccggagacatccctcctccaagagtgggcgtcacaatctcagccgttggatcaaccatctatgtttttggtggtagggacagtgatcacaacgagctcaacgagctctactctttcgacacgttgacaaacaagtggaccctactatccagtggcgatattggaccacctaaccggagctaccactcaaccaccgctgatgatcgccatgtgtacatcttcggcggatgcggtgttgccggccgccttaacgatctatgggcttatgatgttgctgatcaaaaatggatcaaatatccaacggctggggacaaatgcatgggtagaggtgggcctgggctggtggtggcccgagaaaagatatgggtcgtgtatggtttcactggagttgaaacggatgatatccattactttgacccggcccaaaaagagtggacccaggtggagacacgtggtgagaaaccaacggcaagaagtgtgttctctacggttgtgattgggaagtacatatttatatccggtggggaagtggaccccagtgatctaggccacatgggtgctgggaaattttccggtgagatgtacgcattggatacggaaacattggtgtggaagcggtgggatgatgggccgggtttgggtcatcatcctgggcctcgcggttggtgtgcatatgcgggtgggcaatggaatggcaaagagggacttttggtgtacggaggcaattccccaagtaatgatcgtcttgacgacattttctttttcactcctccccaatcggatggaaatgccgccggattcgacctctctctcctggaagcggtagagaaatctcagagcgcagtggaaatgctggacctcaaaaccctaaaaaagcttgtcctttcgttcgagcgccggcttaaggacaacatcgcggcgcggctcaagtacccgaaccaacccgaccggttcgcagattccgaaatcgagctccacgaagagctacagaagctcaaggtactagccggaggacccgagctttatccggaccttgtcgctctaaatacaatcccttccattctcaaccttctcggccacgacaacaccgacattgcagtcgacgtcgttcagttgctccaggacttgacagacgaggatgtcctcgacgacaacgacgagcccgccgttgtactcgtcgaagccctattagaaaacaacgttctcgagctcttggtacagaacttgcaccgacttaccgataccgagcccgatgagatgtcggcggtatacaacacgctcgcgacgatcgagaatctgatcgaagtgaaaccggcggtggcagagatggtctgcgagaggaccaaattgctcaaatggcttttggggaaaattagggttagggaatttgatagcaataagcagtatgcttcggaaattctggcgattttgctgcagagtagcacggcgaatcagaagaggctggggcagatgaatggcgttgatgtgctgcttcaggctgtggcaatgtacaagtctaaggatcccaagaacccagatgaggccgagatgttggagaatctgtttgattgtttgtgttgtttgttgatgccattggagaacaaggagaggtttgtgaaggctgaaggggtggagttgatgattattatcatgaagcagaagaaatcggcttatgggtcggccataagagcactcgactttgctatgactaagtacccgccggcttgcgaacgttttgttgatgttttggggttaaagacggcatttgcggcatttatgggtaag----------------------------------------------------------------------------------------------------------------------------------------------------aattctcttgtgattttgaataactatgattggtggaaagagtttcagttgctggattttcttaagcaagttggtcggtttgcgagggttggaactatgatggccaaggagagtgtgaagaagagattggaatcggaacaagggttgagctatgcagagttgacataccagttgcttcaggcgtatgattttcttcacctgtttaagaatgagggtgttaatgttcagattggtggtagtgatcaatgggggaatataactgctgggactgagcttattcggaaagaccttcatgctgagggaacttatggtttgacatttcctcttcttttgaagagtgatggcaccaaatttggcaagtcagaggatggtgccatttggctttcaccatccatgttgtctccttacaagttctatcagtatttcttctctgttccggattcggatgtggtgaggtttctcaaggttctaactttccttgacatggaagagataaaggatttggaaagggatatgaagaagccgggttgcatgcccaacacggctcaacgaaagcttgcagaagaagttacccgttttgtccatggtgaggatggtctagctgaggctcttaaggcaactgaagcattaaggcctggggctgagactaaattggattggaagaccattgagggcattgcagaggatgtgccttcctgctctttggcttatgatcgagttcttaatttatcccttgttgatctttcggtttcggctggtttgtttgagagtaaatcggctgctcgtcgattgttgaagcaaggggggctttacttgaacaactctagagttgatagtgaaagtaagaaagttgaggaggaggatattgtggatggtaaagttctcctcttatctgctggcaagaagaacaaggtggttgtaaggattgggatgagcgagcaagaggttgctgaataccgaaagagcttgtccatacgtgtgtcaggttttgatgtaccaaggccaattaagacatttgaagattgtggtttttcttcacaactcatgaatgctattaaaaaacaagcctatgaaaagcctacagcaatacagtgccaagctttacccattgtgctttctgggagagatgttattggtatagcaaaaactggttctggtaagactgctgcttttgttcttcccatgattgtccatatcatggatcagcctgaaattgagaaagaagagggtcctattggagtgatatgcgcacccactagagaactggcgcaccaaatatatttagagtccaagaaatttgcaaaatctcatgggattcgtgtatctgctgtgtatggtggaatgtccaaacttgatcagttcaaagagctcaaggcaggatgtgagatagtcgttgctactcctgggagattgatagacctgcttaaaatgaaggctctaacattgtcgagggcaacttacctggtacttgatgaggctgataggatgtttgaccttggatttgagccacaaattaggtctattgttggtcagatcaggcccgatcgtcagaccttactattttctgcaacaatgcctcgtagagttgaaaagttggctagagaggttctcactgatcctgtaagagttaccgtgggggaggtgggaatggccaatgaggatatcactcaggttgttcatgtgattccttctgatgctgagaagttgccctggcttcttgaaaagctacctggaatgattgatgatggagatgttttggtgtttgcttcaaaaaaagccacagtagatgagattgaaacccagctgactcagagaagttttaaagtcgcagctcttcatggtgacaaagaccaggcttcaaggatggagattttgcaaaaatttaagtccggcatctaccatgttcttattgcaacagatgttgcagctcgtggtcttgacataaagtcaattaagtctgtggtgaactttgatattgcgagagagatggatatgcatgtacatcgtattgggagaacaggtcgtgctggtgacaaagatggaactgcttacactcttataacacagaaagaggcacggtttgctggtgaattggttaacagtttgattgctgctggtcagaatgtgtctgtggagctaatggatcttgccatgaaggaaagtgctttgtccatcgttggtccaaggccaatggagtggtctactgtgccatatagtgctccccaagcaccagggcaaagtggaaaacaaaggacttcaagtttggattcaccaataatgttgctggcgggtcatcagagtactatatacacaataaagtttaatccggctggaacagtcattgcatctgggtctaatgacagagaaattttcttatggtatgtgcatggtgattgcaagaactttatggttttaaaggggcacaaaaatgcaattcttgatcttcactggactactgatggatcccagataatatcagccagtccagacaaaactctgagggcatgggatgttgaaacagggaagcagataaaaaagatggcagagcactcctcatttgtgaattcatgctgcccatcacggagaggaccacctcttatagtcagtggatctgacgatggaactgccaaattgtgggatatgcgtcaaagaggtgcaatccaaacatttccagataaataccaaattacagctgtcggcttctccgatgcatcagataagatcttcactggtggtattgacaatgatgtgaaggtttgggacttgcgcaagggtgaagtaacaatgactcttcaaggtcatcaagatatgataacgggtatgtcattgagtcctgatggctcctatcttctgaccaatggaatggactgcaagctctgcatttgggatatgcgcccgtatgcacctcaaaatcggtgtgtgaagatattggaagggcatcaacacaactttgaaaagaacttgttgaaatgtagctggtcagccgatggaagcaaggtaacagcaggtagttctgaccggatggtttatatatgggatactacttctcgacgcatattgtataagctccctggacacactggatctgttaatgagtgtgtcttccatcccagcgagccaattatcggatcttgcggtagtgataaacagatttatctcggggagatctgagaagaactcctaggcaacaaaaactgggacggccttctggacccacttaaccttgacctccgaaaactcatcctccgctgcggggacttctgccaagccacatacgacgccttcaacaacgaccagaactccaggtcctgcggctccatcagatacggcaagtcgtcgttcttccaaaacgtcatgctcgaaaacggctctgattaccatgtcgactccttcctctacagcactgccaaagtcagtgtccccgaggccttgcttttgcattccaggtctcgcgagtcctgggaccgcgagtccaactggatcagctacattgtcgtcaccactgatgaggtcagcagaatcatcggaaggcaagaaatctacgtcgcttggcggggcacgattcgggactgagagtgggtcaacgttttaggagcc--------------------------------------------------------------------------------------------------------------------------------------------------------------------------------------------------------------------------------------------------------------------------------------------------------------------------------------------------------------------------------------------------------------------------------------------------------------------------------------atcgctcctagtcggtacacatataataacctgatcaatgcatgtgggtctagtggaaattggaaggaagctatgaaagtttgcaagaaaatgacagataacggagttggaccggatcttgtaactcacaacattgttttgtcttccctcaaaagtggagcacaatattcaaaagctttatcttattttgaacttatgaagggaacacatatccgtccagacacaacgactctgaatattgtgatacattgcctggtaaagcttgggcaatatggaaaagccattgagatcttcaattccatgagaaataagagagcagaatgtcatcctgatgttgtaacattcaccagcattgttcatatgtattctgtatctggggagattgaaaattgtaaggctgtgttctctacaatggttgcagaaggcttaaaacctaacatcgtttcatataatgcattgttaggtgcatatgcttcacatggtatgcacaaagaggcatcatccgtctttaatgaaataaaacaaaccggttttcaccctgatgttgtatcatatacatctttactcaatgcttatggacgatcacagcaacctaaaaaggcaagggaagtatttgacatgatgaagagaaacaacttgaagccaaatcttgtgacctacaatgcactgatcgatgcctacggatctaatggtttgttagctgaagctgttaaagtgttgcgtgagatggaggaaaatagcattcagccaaatattgtgtcaatatgcaccctcttggctgcctgtgggcgatgtggtcagaaggtgaatgttgatgctgtgctttcagcagctaagatgcgaggcatcaaattgaacacaattgcatataattcagctattggaagctatataaatttaggggagcttgagaaagctataaatctgtatggatctatgaggaagaagaaagttaaacgagattctattacttatactttattgataagtggttgttgtaggatgtcaaaatacagtgatgcactcgctttttatgacgaaatgatggatttaaaaattcctttgtccaatgaggtctatacatctgttatctgtgcttacagcaaacagcagagaactccacgaggtaagcatcgaaacccagaaaaggtagaggatgttatctgtagaatgatggcgaaccgggcttggacaacccgtttgcagaactcgattcgggatttggttcccgaattcgatcactctcttgtgtggaatgtgttgcaccgtacgaagaactcggaacacgcgctccagttcttccggtgggtcgagcgtgccggtttgtttaagcacgaccgtgagacccatttgaaaattattgagattttaggcagagcttcgaagctcaaccatgccagatgcatactattggacatgcccaagaagggtgtaaaatgggatgaggacctttttgttttactggttgaaagttatggtaaagctgggattgttcaggaggctgtcaaaattttcaacaaaatgaaggaattgggtgtggagaggagtgtcaagtcttatgatgcattgtttaaggttatccttaggaggggacgatatatgatggcgaaaagatactttaatgcaatgttgagtgaggggatagagcctactcggcacacttataatcttatgctctggggattctttctatcattgagattggagactgcaaaacggttttatgaagatatgaagagcaggggcatttcacctgatgttgtcacatataatacaatgattaatgggtataatcggttcaaactgattgatgaggcagagaaattgtttacagagatgaagggacggaacctggcacctactgtgataagttatactaccatgttaaaaggatacgtttcggttggacgggttgacgatgcactgaaaacttttgaggaaatgaactcttttggtattaagcccaatgctgtcacgtatactacattattgcctggactttgtgatgcggaaaagatgcctgaagctcgggtaatgttgaaggagatggtggagaagtatattgctcctaaggacaattctatctttctcagattgttatcttgccagtgcaaggctggtgatctggatgctgctgctgatgttctcaaggcaatggttcggctaagcattccgacagaggctggtcattatggaattttaatcgagaacttttgtaaggccgatgtgtatgatcaggcagtgaagttgttggataagcttatagaaaaagaaattatattaaggccccaaagttccttggagatggtgcctagtgcttataacccaatgattgagtatctgtgcaatcatggccatacaggaaaagctgaaacctttttccggcagttgttaaaaaagggtgttcaggatccagttgcctttaacaatttgatccgtggtcattccaaagaagggaatcctgattctgcgtttgaaattttaaagatcatgggtaggagaggggtacctagagatgcggattcttataagttgctcatcaggagctacttaagtaaaggtgagccatctgatgctaaaacagctttggatggtatgattgaaagtgggcatcttccagactcatcattattcaggtcagtaatggagagtctatttgaagatgggagggttcaaactgcaagcagggtgatgaatagtatgttgcagaagggggtgaaggagaacatggacttagttactaagattttggaagcccttctcttgagaggtcatgttgaggaagcattgggacgaattgatctacttatgcatagtgggtgtgcacctaattttgatagtctcttatctgttctttgtgagaaagggaagaccattgctgcactcaagatgttagatttttgtcttgagagagactgtaatgttgatttctcaagctatgataaggtgctggatgctcttctagcggcagggaagactcttaatgcttattcaatattgtgcaaaataatggagaaaggagggaccaccgattggagttgctgtgaagatcttattaaaagccttaatcaggagggaaacacgaagcaagcagatattctatccagaatgataaagagagtagccatcgtgattgcgaattgcgtcgcattgttggtgataatttcattcgccgtggcttacttctgtgccagagagcaaagttcgaattccatggtgggtagtgaaagtgggaagagaagaagtgggagtagctatggcagtgaaaagaaggtgcacgctaacggaggcgcagatagcgatgggaccaatgcgacggatcgtagcaagcttgtatttttcgataggaggaagccatttgagctcgaggatttgctccgagcatctgcggaaatgcttgggaaaggaagtttggggaccgtgtacaaggcggtgctcgatgacggctctaccgtggcggtgaagaggctcaaggacgccaacccatgtgttcggaaagagttcgagcaatatatggatgtgatagggaagcttaagcaccccaacattgtgagactgagagcttactactacgctaaggaggaaaagcttctcgtctatgattatcttcccaacggaagcttgcactcactccttcatgggaatcgtggtcctggtagaattcctttggattggacgacgaggatc----------------------------------------------------------------------------------------------------------------------------------------------------------------------------------------------------------------------------------------------------------------------------------------------------------------------------------------------------------------------------------------------------------------------------------------------------------------------------------------------------------------------ctgttgagcgtccaccctactatagttatttggattcaacatctgggcagcttgaaccagcatctggtgctcgtgccagcattccaggacaggactactggccagaaggaactgctagtcgagttagggctgctagagctcctgagcccacaggtaaatcagtaggatcaccatcttatggaaaaagtcctggaagtaggaggaagaagaaaaaa---------gccacttctgagtctgaagtgagcgtagaactaagtgatgcagtggcatctgaaactttggaggaagctatagaagaccccaaggacatgtcatctgaatatgttatttatcagactgaacctgataaagaggaagatggatatgatctagacaagaaactaggacgtcctcacccctttattgatccaaaagtgaagaagccaatagaggagccatgtacaagtgaagaactgtggtggaactggagaaagccagacaaggaacagtggtccagatggcagaggaggcgacctgatgttgaaacggtttttttgaaagcaatggcagagactgggcaagtaaagctctatggtgaacatccaacattgactgaaacttctctatatagagctagacgacatcttttcaaggaggaaaggcttcaagctgaaaaagagaaattggagagaattggtccaatagcatactactcagaatgggtaaaaacatggaagacggacacttcaagagaagctgttcagaaacattttgaagagactggtgaagatgaagtagcccaactaattgaaatgttttgtcatcaaacagatcgagagtatcgcataatgataggaactgatgttcgtataccaagggatcctttagcaatgcgaatgcaagaggatcaaataaagcaaaaggccctgcaatctttagccctttaatcaagaaagaggatttggctttcttggagaacgaagaagggcttgcttcgttggaatttttaggaagaggtggttgtggagaggtttacagagctgaattaccaggaagcaacggcaaaatgattgctataaagaaaattattcaaccacctaaggaagcagcagaaatgacagaggaagatagcaagtctatgaacaagaaaatgcgtcaaatccggtctgagattaatactgtgggtcatatccgccaccggaatcttcttcctctgctggctcatgtttctaggcctgactgccactacttggtgtatgaattcatgaaaaatggtagcttacaggacaggttgaatgatgttgctgaaggaactaaggagttggattggttagcaaggcacaatattgctctaggagtggcttctgggcttgaataccttcatatgaaccaaaaccctcatataattcacagagatcttaagccagcaaatatacttcttgatgatgatatggaagctcggattgcagattttgggcttgcaaaggcaatgccggatgctcagacgcatatcacatcttcgaatgttgcaggaactgtgggatacatagctccggaataccatcaaacactcaagttcacagacaggtgtgatatttacagttttggagtgatccttggtgttctggttacgggaaagcttccatctgatgaatttttccaaactagcaatgagatcagtttggttaagtggatgagaagtgtgatgacttcagagaatcctcaacaagcaatcgacccgaagctgattggtaatggctttgaggagcaaatgctcttggttctgaagattgcttacttttgcactttggataatcacaaagagcgacccaacagtaaggatgtaagatgtatgctgtctcagatcaagcactaggttgcaggttcagtgtgccatcggttcttattatttatcatctggttatctggtttccaagatgccatggcattgcaaacaatgcgtgaccaaatgcacatgtcgtccacattggagcttgctaatcctcccattagtggactttttgagcccatagaaatatcacctgctgttcttccccatgatccacagcctagcgaatcattgcctccaatgtaccctacctttccaaccagatatgaaccagtcttgactggaagatgtcctgtaaacttctctgctatatcaagtatcatggacaaaacagcatctgattgttcccaacctttggcagctcttgtagggaatgtaatttgttgtccacaacttagtagtctactgcacgtcatccaaggtttctacagcatcagctcagatgaattggttttgaaaaactcagttgctaatgattgttttaaagatattattagtatcttagccagcaggggtgcgaacagtacaatagctacactttgttctattaaatcatcaaatcttactggtgggtcttgcccagtaaaggacactattatgtttgagaaaacagttaatacaagcaaattactggaggcctgcagcagtgttgatcctcttaaagagtgttgcagacctgtttgtcagcctgcaattatggatgctgcacttcagatttcaggcaaacagttgatgaacaatgagaataaagatgtagttggggagtttaaccatattgattctcttaatgattgtaagcaagtggtttattcatatctgtcgaggaaactttcaatggatgttgcaaatagtgcatttagattattatcttcctgcaaagttaacaaagtttgtcctttggattttaagcagccttcagaagtaattaaagcctgtcgcaatgttgctgcccccagtccttcctgctgtagctcgttaaatgcttacattgcaggaatacaaaagcagatgttaattacaaacaaa------------------------------------------------------------------------------------------------tgcgtaaagatacctcagcttcctgctgatgccaaaattcctcgatcagcctgccttaaaacttaccaagttagggactcccaaggggttgtgtgggtttggatgtctcagaaaacaccaccaaacccaaataaactaccatggttcgagaactttgcgaggccggggtttcaagatatttcaacaatccatgaactcccatatgaccattccatacttctggagaatctcatggatcctgcccacattccaatctcacatgacagaacagattggactgcaaagagggaagatgctcaagcactgggtttcgaggtgaccgaacgttctgatcggggatttgcagggtggtggggaaaggcaaatgatcaaccactgccaaacttcttacggtttgaagcaccatgtgtgcttcaaaataacagggaacttgttgacaagaatggacaaaaggactactttaccggtctattcctctgcagaccaagtggacagggaaaatctatgcttattgtgagatttggagggacaaaaagatccccactggcaaaattgtttccacagtggtacttccatcagaatgcatgtaaggtatttgagcaagatatgggattcctttcgtcccaaaacgaggttctcattaaagaaaaagttcccacaaaagagctttacctcaatttgagatcctcagatacatgggtagctgaatacaggaagtggatggacaaagttgggcatggtatgccttatcattttgggcatgccactatatcattgcctaaagagcctgctgtagtagaacatgctccagcaggaatagttgctggtgtttcggcctctgcaccagccaagggagggattggagcaatgcatgctccgaatttgaacaacagatatttccggcatgtaatccattgcaaagggtgcagaaatgttgtcaaagctttccagacatggaaaaatgccttatctgctattgctatagcactggctgctgtggcaattcttgtgtctggaaggcagtggaaggcacttctgttggtagcagcagccgcctgctcg---------------------------------------ctgcgcacccgctaccctcctgtcgatcgtctcattgcaatcggcgatctccatggtgacctcgacaagaccaagcaatctctcaggctctcgggtctcatcgacgcctccgatagatgggtcggaggatccaccaccatggtccaggtcggcgacgtcctcgatcgcggtggcgacgagattaaaattctctactttctcgagaaattgaaacgggaagccgccaaatctgggggaaacgtaatctccatgaatggcaaccacgagattatgaacatcgaaggggattttcgctttgtcaccgaggagggtctggaggagtttagggtttgggccgattggtaccgtatcggcaacaaaatcaaagctctctgtcagggtttagagaagcccagagacccattccatggaataccttacgtcttcccgctgccttctgtttcgttatggtctcagatctccatatttcagacaacaacctgggaggaatacaaaagaaagccaatctcatattggattcttctacttctgagcagtggtgcaatgcttgtggccttccctgcttcatccattctttctcgtgtctattacaacgatggtggtaccagcaagtggatcatttcatgggttgcagttgctgggtggcctctaactgctcttatcttatttcctacatacttcttctgcaaaacttttcctacccctctaaatttacagctcactcttgcatacatcgtgctcggattcttatctgctgctgataaccttatgtatgcatatgcatatgcctatcttccagcatctactgctgctcttctggcatcatcttcacttattttctctgcactgtttggatatcttattgtgaaaaataagattaccatgtcaataattaatgctgttgtgatcatcacatttgctgtgaccatcatagccttggactcaaattcagacagatatggtaatgtcactgatagccaatacatcatgggttttgtgtgggacattatgggatctgctcttcatggtctgatttttgctctttcagagcttgtttttgtaaaattacttggtagaagatccttccatgttgtgttggagcaacaggtcatggtttcgttatttgcgttcatatttaccaccattgggatgattgcaaataacgattttcaagggatgatatccgaggctaga------------------------------------------gtggcagctgcaattgaggatagttccattgattttggagacttcttcaaaggtccattaccaggaaagtttcttaagcttttggcatatttggctgtttccagacttggaatatacatacctcttggtggggtaaatcgggaggcatttgtaggaaatttggatcagaacagtttgttgagcacattagattcgttttctggaggaggcatcggtagacttgggatatgctcactaggtattgttccctttatcaatgcacagattgtcttccaacttcttgcccagatttaccccaaattacaagatcttcaaaaaagagaaggcgaagcagggagaaagaaaatcctccagtatactcgatatgcttcagttggatttgccatagtacaggcaattggccaagtactctatctccgtccctatgtgaatgacttcagtacagaatgggttttatcttctgttaccttattgacatttggctcaatattaacaacatacattggggaacgaatctctgacctaaaacttggaaatggcacatcccttttgatattcacaagcattatctcctacttgccagcatcttttggtaggactattgtacaagcttttcaggatggtaactatgttggacttgccaccattatcttatccttctttctgttagtccttggaattgtgtatgttcaggaagcagagaggaaaataccacttaattatgcctcaagatacaccagtagtggtggaggacctcaaaaatctgcttacctacccttcaaggttgcgatctgctaccaatctcccatcaaacccatcaccatcccacaatcgaaagctctttccaacccaaaactttcctttagatgcaatctctccctcccctccagatacccactgaccatcaccgaacccgaacccgtctacgcctccgtgaagaccttcgcaccggccacaatagccaacctcggtcccggcttcgacttcctcggttgcgccgtcgacggtctcggcgacttcgtctctctcagcctcgacacacatgtccaccccggcgagatctcaatttctgaaatctccggagacaacgccaacaaactcagcaaatccccactctggaactgtgctggaatcgccgccattgaggtcatgaagatgctcgggatccgatcggtggggttgtcgctttcccttgagaagggattgccattgggaagcgggctcggatctagtgcggcgagcgcagccgccgcggcggtcgcggtgaacgagattttcggagggaagctgggagttgaggagctcgtaatggccgggcttaaatcggaggagaaggtttccggctaccacgccgacaatgtggcgccgtcgatcatgggaggctttatcctgatcaggaactatgaacctgtggaactgattcgattgagatttcccgaggaaaaggaactgtttttcgtattggccacgccggaattcgaggctccgacgaagaagatgcgggcggcattgccgacggagatcggaatgccgcaccatgtatggaattcaagccaagctggggcattggttgccggaatattgcaaggggatttgataggtttaggcaaggccttatcggcggataagattgtggagccgaggagggcacctctgattccgggcatggagggtgtgaagaaggccgccattgaagccggcgcattcgggtgcacgataagcggggccggaccgaccgcagttgcggtgattgacgacgagaaaaaagggattgaaattggggaggagatggttaaggcattcttgaaggagggaaatttgaaagctgtggctaatgtacataggctggacaggactggtgccaggctcattagcagcattcccagatgacaggttttgatggaattgaaattcatggggcacatggctatctcattgaccaattcttaaaggatgggattaatgatcgagtagatgagtatggtggatcagttgcaaaccggtgcaaattcttaatacaagtggttgaagcagtaactgcggcaattggtgctgatagagttggtgtcagaatttcaccagcaatcgatcatcttgatgctcatgactccaatccacttggccttggtttggcagtgatagagaggcttaacaagctccagcaaaagattgcagcaaaacttgcttatctgcatgtaactcagccacggtacacagcttatgggcaaacagagtcgggcagagccggcactgaagatgaggaaactcacttgatcagaagcatgagaaaagcttatgagggaacatttatgtgcagtggtgggttcactcgggagcttggaatgcaagctttagcagagggtgatgctgatttggtatcttatggtcgtctttttatctcaaacccagatttggtattgagatttaagctcaatgcaccattgaacaagtatattaggaagactttctacacccaggaccctgttgttgggtacacagactatccttttcttagcatattctcatcgatatctccgtccccaattgcagcggccagtctgggtcaagtctacaaagctcggctgaaatctggtgaggttgttgttgctgtgaaggtgcaacgccctggtattgaagaagctataggactggacttctacctcattagaggcctcggatttctcatcaataaatatgtagatattgtaaccagtgatgttcttgcccttattgatgagtttgcacgcagagtctatcaggagctcaactatgtgcaggaggggaagaatgcaaggaggtttaaaaaactgtacgccgacagggaagatgttcttgtccctgacattttctgggattataccagcaccaaagtgctgactatggagtgggttgatggagtcaaattaaacgagcaagatgccattgagaaacaaggtctcaaagtattggatctagttaataccggcatacaatgcagcctcagacaactgctggagtatggatattttcatgcggatcctcatcccggtaatctcttggcaacccccgagggaaaactcgctttccttgattttggaatgatgagtgagacccctgaagaagcaaggtttgctatcattggtcatgttgtgcacatggttaatcgagattatgaagctatggcccgtgattactatgctctagattttttatcaactgatgtcgatgttactcctattgtgccggctcttcgcaacttttttgacgatgcactcaattcaactgtgagtgaactaaattttaagacattggtagatggtctgggtgctgttctgtaccagtatccattcaacgttccagcgtattacgcattgatattgaggtcgcttactgtactagaaggtttagctctttatgctgatcccaatttcaaggtgctggctgcttcatacccatattttgctaaaaggcttttaacagatccaaatccatatctcagagatgcccttgtcgagttgctttttaaggacgggaagtttaggtggaatagacttgaaagcctactggtgcagggaagaaaagatagagatttctctgcaaaagatgctttacagccagtgttgaagttgttattggccccagatggtgaagaactccggattttagttattaaagaggcagtccgcatcacagaagcgtttgtgctaggcacagttattgattcgtacaactcgattcctgatcttgtgagaactctaatgtttaatggcaatgcaagtggaattatttccatgagcaatgttgaacagcaaagcatgatagagctcagagatcaagtgtacaggatatggggacttcttcgatcatctgaaaattttgatccatccctttttcagccaattttacaagtagcagatcttcgtattagtttactagttggaggtgatagtatggaaagtcagttcgaagaattagctcaaaatcctgacattataatagcaactcccggcaggctcatgcaccatttatctgaggttgatgacatgtcattgcgctctgtggagtatgttgtttttgatgaagcagattgtctctttggcatgggtttcgctgagcagttacataagattcttacacagctgagtgagaatcgtcagaccttgcttttcagtgcaacattgcctagtgcccttgctgagtttgcaaaagctggtctgcgagaccctcagcttgtgcggcttgatctggaaactaagattagccctgacttgaagcttacctttttcaccttacggcaagaggaaaaacttgctgctctactttatttgataagggagcaaatccgttctgatgagcagacgttaatttttgtatctacaaaacatcatgttgagttccttaatgttttgtttagagcagagggtattgagccttctgtatgttatggtgaaatggatcaagatgctcgaaaaattcatgtatcaaggtttagggcaagaaagactatgttactgattgtgacagatgttgcagccaggggtattgatattccattgcttgataatgtcataaactgggacttccccccaaagccaaaaatttttgtgcatcgtgtgggccgagcagctagggctggtcggactggtactgccttctcttttctgacatctgaggatatgccttaccttttagatcttcatctatttctctcaaaaccaattagggctgcacctagagaggatgaggttttgcaggatatggatggagtcttttccaagattgatcaagcaatagcgaatggagaaactgtctatgggcgttttcctcagacagttcttgatcttgtttcagacagagtcagggaaacaattgattcttctgctgaattgacttctttaaagaaaacatgcacaaatgcatttcgcttgtattcaaagacaaaaccattgcctgcaaaggagtccattaggagatcaaaggaactaccccgtgaaggtttgcatccagtttttaaaaatgtactggctggtggagaactaatggcattggcattttccgagcgcttaaagactttcagagtacaataggcattaggaccaaagggacagataacagagggagtcaaaacatggccaggaaaacgggtcggcgtgcactctatcggtgatcacacagcaattgagctaattgggagagaccgtccgggtctcttatccgagatctcagctgtccttgctaacctccactttaatgtagctgctgctgaagtctggacgcataacaggcggatagcctgtgttctgtatgtcaacgatgataccacaagccgggcagttgacgacccgaacagattgtctgttatggaggagcagctcaagaacatcctgcgcgggtgcgaggatgatgagaaagtgggctataccagtttctccatggggttcactcacattgatcgccgcctccatcagatgctgtttgctgatagggactacgagggcggtgggctgacgaatgagatagagtatcctccttccttcaaacccaagatcacggttgagcgctgcgaggagaaggggtattcggtgatcagtgtcaggtgcaaagatcgtgcaaaactgatgtttgacattgtgtgcacactcactgatatgcaatatgttgtattccacgccgccatctcatccgatggcccctatgcatcacaggagtattatattcgccacatggatggttgcacccttgattttgaaggagaaaatgaaagggtcatcaaatgtctcgaagctgccattcgaagaagagtaagcgagctcctccattactggggcaacactccagagcaagactactacaaactccaaggcatcagagcctcctcttccatgtacacgtccccaagaggcttgaacctcttcacccgctcatggcttcccctttcctcggctcctcctcgtggcctcatcttcatggtccacggctacggaaacgacatcagttggaccttccaggccacagccatctttcttgcccagaagggtttcgcctgcttcgctctcgacctcgaaggccatggcgaatccgacggcctaaaagctttcgtacccagcgtcgatcttgtcgtccaagactgcctttccttcttcaattccatcaaacaagaccctcagttccacggcctgccttcgttcctctacggcgagtcgatgggcggcgcaatttgcctcctgatccatttttccgatcccgaaggtttcaggggtgcgattctggtggcacccatgtgtaaaatctccgataacgtgaaacccaaatggccaatccctcaaattctgacgcaagtagcgagattcttcccaactttggctattgttccgaccccggatcttatgtacaagtccgtgaaggtgaacgagaagaagataatagcggataagaatccgatgaggtatagggggaaaccgagattgggtacggtaatggagctgctgagagtgacggagtatttgagtagaagactaagcgatgtgaagcttccgttcatcgttgtacatggaagtgcggatgttgtgacggatccgaatgtgagcagagctttgtatgaagaggccaagagccaagacaaaaccatcaacatttatgatggaatgatgcattctttgatgtttggagagactgatgagaatgtgggaattgttcgagctgatattctttcttggttgatggacgaaccaccgatctaccgtctacctcaagacacgctccaccagatcttctccacccttcccctccgtcagatcatgatctgccgctccgtctgcaagctcttcaaccaagtcctcagctccccttgcttcgttgatctcgttttcaccagatcccaactccacctcatcgctctccggcctccacataccaaccatagccaccgccacgtgtcctcacatccgtgtctacacgtcttcgattccgaccagaatcaatggctcaagttcaacctcgatttcctccccttccggtctccccacccggttgcctcttctctcgggctcgtttacctctggggcgactcgcctgactcggccgagccgaacaagtcgctggtggtctgcaacccgttgacccggcagttccgggttttgcctcagctgggttcggcatggtcgcgtcatggttctgtcctggttgactcggcgagtcgagtcatggtgttgacggaactggcggcgctttacttcaccggtgcgcatcagtggctgactttctcttcgaacttgccgtcgaaacccagaagcccaattttggtttccgactcggtttacgcactctgcgatgtgggttcgccgtggaggagccaatggaagcttttcgcttgcacaatcacgaagctgaagagctcgcagacatggactcggctagagaggcatgagtggggggacgtgttcgacattttgaaacggcctcgtttggttcggggaacagggaatcgaatcctgatggttggtgggctaaagtcttcgttttctttgaacacttcgtgttcgacgatattgatactgagattggatttggatagcttggagtgggacgaggctggtcggatgcccctcgacatgtttagatgttttcaggagtcaagcaagttcaaggtgtttggtggaggagaccgggtttgcttctccgccaagaggcttgggaggttggctttgtgggatcatcgttccgggaaaggggagtggaggtggatcgatggcgtgcctggtagtggtgatggtctttgcagaggcttcgttttcgaggccaggttaactgcattgccatgatattcagtatctctaccaaagggactgggcaagggggacagcttaacatttgatgtattggctatcttcaccaaaaccttgcagccatttcctgagaaaattactcaggctgatgtgcagctcgtagtcttccaagaaagtgcacactacctctctccttatgaagtcaaagtccaatccctcagtgttaaattacctgatgcaagaattgaatcctatacaagattagaaaatactaagattcatggttcagagatcaaatatggtccttatgagaatcttcctcccttctcatactcgcctattgttgtacatttcgagagcaatcaaccttttgctgttgcccatgagttggttcgagagatagaggtttcccactggggtaatgttcaggtgacagagcattacaatcttatccatggaggtgctcaaagtaaaggggaattttccaggcttgactatcaagctagacctcatgtaaggggtgcatctgccttcaggcgtcttgttgcaagattgccaccaagatctcattctgtctattacagggatgagatcggcaacatctcaacatctcatttatggggtgattctaaaaagaccgaactggaaattgaacctagatatccaatgtttggtgggtggagaactgcttttaccattgggtatggcttgcctcttcatgacttcttatttgagtcagagggaaagcgcttccttaacttctcctttggttgccctatgactctcattgtgaaggttagagcgaagccgaaggagctcgtcctcggaaacccttccgtgacggtcgagaaagggaaatacagctatgacgtcgaaaccctaatcaacaagctcagtagcctccctccccgagggagcatagctcggtgcctcgacatgttcaagaacaagctctccttaaacgatttcgctttggttttcaaggagttcgctcagcgcggcgactggcagcgatcgcttcggctctttaagtacatgcagcgccagatatggtgcaagcccaacgagcacatctacactataatgatcagcttgcttggccgcgaaggcttgctggacaaatgcgccgagttgttcgacgaaatgccaagccaaggagtggttcgaagtgtcttctcctacacagctttgatcaatgcatatggacgcaacggtcagtacgaaacctcgcttgaacttcttgatagaatgaaaaaggacaaggtctctccaagtatattaacgtataataccataattaatgcctgtgctagggggggtttggattgggaagggttattaggattgttcgcggaaatgagacatgaaggggtacaacctgatcttgttacctacaatactttgcttagtgcttgtgctagtagaggtttgggtgatgaggcagagatggtgtttaggaatatggttgagggtggaatagttcctgatataactacatatagttatcttgttgaaacttttgggaaattgggtaagcttgaaaaagtctctgagctgcttaaggaaatggaagctggagggaatttgcctgatataacctcatataatgtgttgctagaggcttatgcgcaatctgggtcaattagagaggcagtggatgtgtttaggcagatgcaagcagcagggtgtttgccgaatgctaccacttacagtattttgttgaacttgtatgggacgcatggaaggtatgatgatgttcgtgagctttttcttgagatgaaagttagcaatacggagccggatgcagctacttataatattctcatcgaggtgtttggtcaaggtgggtatgttaaggaggtggtgacattgttccatgatatggtggaggaaaacgtagagccaaatatggggacttatgaggggttggtagttgcttgtgggaaggggggtctccacgaggatgcaaagagcattttacggcacatgaatgagaaaggaatagtgccaagttccaaggcttatacaggagtcgttgaagcatatgggcaagctgcattatatgaggaagctcttgttgccttcaacacaatgaatgaagttggggccaagccatctgttgaaacctacaattcactaatacatgcatttgcacgaggtggacttttcaaggagactgaagcaattctgttcagaatgggtgagtctggtgttgcaaggaatattgattcattcaatggtatcattgaagcattcaggcaaggaggtcggtttgaagaagctgtgaaggcatatgttgagatgggaaaaacaagatgtgatcctgatgagcggacccttgaggcagttttaagtgtttactgctttgcaggtcttgttgatgagtgtgaggagcatttcaaagagctaaaagcttcgggaatattacccagtatcatgtgctactgcatgatgcttgctgtttatgcgaggagtgataggtggatgatgcccatgagttgctgaatgagatgctcaataatagagtatcaaatattcatcaagtgatggggaaaatgattaagggagactatgatgatgaagctaattggcaaatggtagagtatgtatttgacaaactaaattctgaaggatgtgggctgggaatgagattctacaacacacttctggaggcactttggtggttgggtcagaaagaacgagctggaagagtgctcaatgaagttacaaaacgggggctttttcctgaa--------------------------------------------------------------------------------------------------------------------------------------------------------------------------------------------------------------------------------------------------------------------------------------------------------------------------------------------------------------------------------------------------------------------------------------------------------------------------------------------------------------acggaaaaacctgaaggtgcacaggttcctggaacaactgaaaaggagaatgaagaaagctctgttactgaatataccaatggaataatcaatgaaattaggaatttggtaagtgacatttcctcggagaaaagtcggaagacaaaaaccaaagaagcacaagaaagcattcttcaagaaattgaaaatctggctgctgaagcctacagtatctttagaagctccattccaacttttacagaggaagctgtgacagaatctgaggaaccaaaacttcctggcactaccaaaatatgctcagggacaggcacagggtttgaaatattatgtcaagggtttaattgggaatctcataaatctggtaaatggtacttggaactcaaaagtaaagcagaagaattatcttcgcttggtttcactgtgatttggttgccaccacctacagaatctgtgtctcctgaaggttacatgccaaaagatttgtacaatctaaattccaggtacgtgggtggaataccgacatgtattgcttcacttcaagctctgactcatttgaacctttcattcaatctcttggcctataagatacctcctagacttgtgttttcagagaagcttttcgtcttggatttaagcaacaatgatttatcaggtcctcttcctagcaagattgcagtgacgactgagaaatctgggcttcttctacttgacctgtctcacaatcgtttctctggtgagataccactgaagattacagaactgaaaagtttgcaggcattgttcctttcacataatcttcttgttggggagattccagctagaattggaaatttaacttatctccaagtgattgatctctcacacaacttgttgtcgggtccaattccattaaacatagttggttgttttcagctactggcattgataatcaacaacaacaatctctccggcgaaattcagccggagcttgatgcattggatagcttgaagatactggacattagcaacaacatgatttctggtgagatcccactgactttggcaggctgcaagtcgctggagattgtagatttcagttccaacaatctctcaggaactttaaatgatgcaatcaccaagtggtcaaacctcaggtatctgtccctggcttggaataaattcagtggaaatctacccagttggctgttcacatttgaagcaatgcaattgatggatttctcaggcaacaagttttctggttttataccagatggtaactttaatgtcagcaggaattataacaatggtggcactggtgaaatgctaaaggagccaattgttccaatgcaaaatgtggatacccggatttctattattgtagccggtagcggcgaattacgcttcagttacattctatcttcagtggttgggatcgatctctctgagtcgaagcgtgcagtgccattgaaagattatcgcaatattggaattatggctcacatagatgcggggaaaaccactacaactgaacgggttctgtattataccggcagaaactataaaataggggaggtacatgagggaacagcaaccatggactggatggagcaggaacaagaaagaggaattaccataacttctgctgcaacaaccacattttggaacaaacatcggatcaacataattgatactcctggccatgtagacttcacccttgaagtggagcgtgctctcagggtattggatggtgctatatgcttgtttgacagtgttgcaggagtggaacctcaatctgaaacggtgtggaggcaggctgataagtatggagtacccaggatttgcttcgtcaataagatggatcgtcttggtgcaaattttttccgtacaagagacatgattgtgacaaatttgggtgcgaaaccattggttattcaaattccaattggagcagaagataattttcagggagttgttgacctcgtgaagatgaaagctataatttggtctggagaagaattaggtgcaaagtttgtctatgctgacattccagcagatcttgaggagctggcacaagaatacagatcacagatgatagaaaccatagttgagctggacgatgaagccatggagagctacctagaaggagttgagcctgatgaagaaacaattaagaaactaattaggaagggaaccatctcaggtagttttgtgccagtattatgtggctcagcctttaaaaataagggggttcaaccattacttgatgctgttgtcgattatttaccttccccacttgaggtgcctcctatgaaggggactgaccccgagaacccagaggtgataatagagagggctgccagtgatgatgaaccatttgctggattagctttcaagatcatgactgatccttttgttggaaccctttcatttgtgagagtgtatgcagggaagctatctgcagggtcatatgtactaaattcaaacaaaggaaaaaaagagagaattggtagacttttggaaatgcatgcaaacagcagagaggacgtcaaggttgctttagcaggtgatattgttgcccttgcaggtctgaaagatacaataacaggtgaaacattatgtgacgctgagaatcctattgtgcttgaacggatggatttccctgatcctgtgattaaagtggcaattgaacccaagactaaagctgatattgataagatggccactggtttgattaagcttgctcaagaagatccttctttccacttctcacgggatgaagagatcaaccagacggttatcgaaggaatgggagaattgcatcttgaaattattgttgataggcttaagagggaattcaaggttgaggctaatgttggagcacctcaagtaaactaccgggaaagcatttccagggtgtcagaagtgaagtatgtacacaaaaaacagtctggtggacaaggtcagtttgctgatataactgtacggtttgaacccatggaggcaggaagtggatacgagttcaagagtgaaatcaagggaggtgcagtgccaagagaatatattccaggtgtgattaaaggattggaggagtgtatgagtaatggtgtgcttgcaggctttcctgttgttgacgtacgtgctgtactagtagatggttcttaccatgatgtcgactcaagtgtcttggcattccagctggcagccagaggagcttttagggagggggttaggaaagctaatccgaagatgctcgaacccataatgaaggttgaagttgttacacctgaagaacatctgggagatgtgattggtgatctcaactctagaagaggccagatcaacagctttggtgacaaacctggtggtctgaaggtggttgatgcactggttcctctagcagagatgtttcaatatgttagtacactccggggaatgacaaaaggccgtgcttcttacaccatgcaattagccaaattcgaagttgttcctcagcatatccagaaccagcttgctgccaaggaggaacaagttgctgcttaaccaaatttcaggtgataataattcaaccccaaatgctaatggtggtgttgatttggattcttatgtatttttgaagagagcccatgagcttaaagaagaagggaataggaggtttcagaataaggactatgtgggtgctcttgagcagtatgataatgctcttacgctcaccccgaaaacccacccagatagggctgtctttcacagcaatagagcggcttgtttgatgcaaatgaagcctatagattatgaaactgtgattgctgagtgcactatggcactccaggttcagccacggtttgtcagggctctccttcgaagggctcgggcatttgaggcgatagggaagtatgagatggcattgcaggatgtgcaagtgttattgggggctgaaccgaatcaccgtgatgctctggagattgcccagcggctaaggacagcacttggacctcgtcaggaagctcagcaagatctccaaagccggccttcccctgctgcccttggggcttcagcagttcgtggtgcgccaatctctgggttaggaccatgtctaccagctcggcctgtacaaaagaaggcaaataccctacattttgatgctgcaattcaattgaggcagttgaaacttgtttacgatcatgacataaggctagcccaaatgcctgtgaattgcagtttcaaagtgttgagggagattgtgacaaaaagatttccatcgtcaaagtcagttttaatcaagtacaaggataatgatggtgatctggtcacaataacctctaccggtgaacttaggttggcagagtcttgtgcggacagccttattccaaaagatcctgaaatagataaaacagagtcaattggcatgttgagattgcatattgtggaggtgagtcctgagcaagagccaactttactggaagaagaagaggagaaacctgtagagagtgaaggcatcaagggggatgaaagtgggtctcattcgtcactcggtgagtctttgttggaagcggctgattctgaaattgataagacagataaagaagctccaaaggagaaaccaggagtttcagaagatcctgaatgcaaggaattggaaatggatgattggttgtttgagtttgctcagcttttcagaacccatgttggtattgacccagatgctcatattgatttccatgagcttggaatggagctctgttcagaggctcttgaggagacagtgactagcgaagaagctcaaagtctttttgacaaggctgcctcaaagttccaggaggtggctgcgctggcttttttcaattggggaaatgttcatatgtgtgcagcaaggaaacgaattcccttagatgagtctgctggaaaggatatagtggctacacagcttcaaacagcttatgactgggttaaggaaaaatattccttggccaaagataagtatgaggaagcactcttgattaagccagacttttatgaggggttgcttgcactgggacagcagcaatttgaaatggccaaacttcattggtcatttgcacttgcaaagaaaatagatctttcaagctgggattctgcagaaacattgaaactttttgatagtgcagaggagaagatgaaagttgccactgagatgtgggagaaacttgaggagcagagagcaaaggaactaaaagatccaaatgcaagcaagaaggaagaattgttgaaaagaagaaaaaaacaagcaagtggtaatgaaggtcaggttgagatttcagcagatgaagcagcagagcaagcagcggtaatgagatcgcagatccatctgttctggggtaacatgctctttgagcgatcccaagtagaatgcaaattggggctaggtggttggaagaaaaatatggatgctgctgttgagcgctttaagcttgctggagcttctgaggctgacatttcaatggttctgaagaaccattgttctaatggagactcagtggaaggagatgagaaaaagattatggaggaaggccagcaactgtgcgaggcggcgaagagcggtgacatcaacaagttgaagactctaatcgactccggagctgacgtttccttcttcgatgctgagggactcactccgctcatgcacgcgtccaagcacggccatgcccacgtcgtcaagaccctgcttgaagctggagccccctggaacgccctctctccttccaacctctccgcaggcgattttgctatggacgctgctcatcaggaggctttcgatatcctccttaatgccgggattcaagctgagttggtacttggaaacattgcgaggaaagaaaataaaattggagattgtaatggggattatttggatgatagggttagtttcagtgaggataagctgatggactccaacagcaaggcaatcatgatggcatgggagaaaccattgatggaggctcatgctaaagctgtttgctcagggggtggtcatattttgaacattggatttggaatgggtcttgtggatacggccattcagcaatatgcaccgattacgcacaccatagttgaggctcacccagaggtttatgaacgtatgctttctactggttggggtgagaaggataatgtaaagataatatttggccgttggcaagatattctaccacaacttggttcttatgacggaattttctttgacacatatggagagtattatgaagacctgagagagttccatcaacatcttccttcactgctgaagtctgggggaatctactcgttcttcaacggcctttgtggtggtaatgcatttttccatgttgtttactgtaacttagtctctctagaacttgagaatttaggatactcaacacagttaattcccttgcccgttaaggactgtttgggagaagaagtctgggaaggtgtgaaacacaaatattggcagctagatacatattatctccctgtctgtcagaaggatggtaccgaggtgagcgttcggcaccagctcaatcagttcatcaagagccacaaacgagtctacaaatgggaggtcggcaacaccctcgagaagcttcgcgaacgcaagctctactatcctgctctcaagctcttagagactatggctaaaaggggaatgaacaagacagttagtgatcaggctatacatcttgatctgattgctaaagctcgaggtattcctgctgccgaaaagtatttcattggtcttcctgaatcttcaaaaaatcatctctgttatggggctctcctcaactgttactgcaaggaattgatgactgaagaagctgaagctcttatggaaaagatgaaggaactgaatcttcctttaagctccatgccttataacagcattatgacactctattcaaaaactgggcagtcagaaaagatcccggccatcatacaagaactgaaggccagcaatattatgctggattcttatacttacaatgtctggatgcgggctctggctgctgttaatgacatctctggggttgaaagggttattgacgagatgaagagggaaggccgagttaccagagattggaccacgtatagcaacttagcatcaatttatgttgatgctggcatgtttgagaaggcagaaagtgcactcaaggaattggagaatagaaattcctgcagagatctttctgcttttcagttcctaattacattgtatggccgaacagggaacctgcttgaagtttaccggatatggcgttctttaagattagcatttcctaaaactgcaaacataagctatcttaatatgattcaggtgttggttaacttgaaagatctgccaggtgcagagaaatgtttcagggactgggaatcgcagtgctcaacttatgatattcgggttgctaatgttctcattggagcttatgttagagatggtttgctagagaaggctgaggagctcaaggaacgggcccgcagaagaggggccaagcccaatgcaaaaacatgggaaatctttcttcgttattatttgaagaatggagaatttgggtcggcagttgattgtgtttccaatgcagtatctactggcagaggggatggtgggaagtggattccgccacaagaaattgtcaacacctttatggggcattttgagcaaaacaaagatgtagatggcgcagaagggtttctggatattttgaaaaaagctgtagataccttagaagtggatgtgcatgaatcattgataagaacttatgctgctgctggaaggacaagccccatattgcgtcgccgattgaaaatggaaaatgccgaggtgagtgaggccagtaaaaagttgcttgagacgatatgcgtggacatgggtttccggcgaatttctctgacctgcctcatcttcctctacctcttggtttcttctcagtcgctcgactcttacactcgccggaagcacagaatcaaaggacctatcaaaaccattgtcattttggtcatggaaaaccgctcatttgatcatgttctcggctggctcaaatccacccgacccgaaattgacggcttgacgggcaaagaatcgaaccggattttggtctccaaccggaattcgccggaagtgttcgtctccgacgacgctttgttcgttgactccgatccgggtcactcgtttcaggcaattcgggaacaaattttcgggtcgaacgagtccacggcgaacccggctccgatgaatgggttcgctcagcaggcggagagtatggtcgaaggaatgtcgaagaccgtcatgagcgggttcaaaccaaaggttttaccggtttacaccgagttagcgaacgagttcgccgtgttcgaccggtggttcgcgtcggtccccgcgtcgactcagccgaaccgtttctacgtccactcagcgacctctcatggcgcaatgagcaacgtgaggaaggacctcatccatggcttccctcagaggaccattttcgattcgctggacgagagtggcctcagctttgggatatattaccagaatatcccggcgaccctgttcttcaagagcttgaggaagctgaagcacgtgacgaaattccacagctatggactgaaattcaagcggcacgcgaggctgggcaagcttccgaactacgtggtagtcgagcagcgttacttcgacgtggagctgttcccggcgaacgacgaccacccgtcgcatgacgtggcgcgaggacagagattcgtgaaggaggtgtacgagactctgagagctagcccgcagtggaaagagatggccttgttgattacctatgacgagcatggtgggttttatgaccatgtccctacccctgtttccggtgtgccaaacccagatgggattgttggacccgacccattttacttccggttcgatcgattgggtattcgggttccgacgatacttgtctcgccgtggatcgacaagggtacc
>Ceanothus_fresnensis
---gcgacttccgtcccggaaatttacgaggatccaaatgagatttccgtcaaaggggtgaaaatttcaggtagacctctatacctagatatgcaggccacttcgccggtggaccctagggttctcgacgccatgcttcctttctatctgtcccggtatggtaacccccattcacgaactcatctgtacggatgggaatcggacgaagccgttgagaccgctcgctcccaggtggcctctcttatcggtgcgtcaccgaaagagatcgtctttacctccggagctacagagtccaataacatctccgtcaagggggttttgcacttctacagggataaaaaacggcacgttatcactacccagaccgagcacaagtgcgtcctcgattcctgtcgccatctccagcaagagggtttcgagattacttaccttcccgtgggctccgatggccttgtggacttggagaagctcaggtcggctattcggcccgatacaggtcttgtttcgatcatggctgtgaacaatgagattggtgtgattcagccgatggaggagattggccagatttgcaaagagttcaatgttcccttccatacggatgctgcacaggctttggggaagattcccattgacgtagagaagtggaatgtgagtttgatgtctctcagtgggcataagatttacgggccaaagggtgttggagctttgtatatgagacggcgtccgaggattcgtgtggagccccaaatgaatggcggtgggcaggaaagagggataaggagtggcactgtgccaacccctttggtggttgggatgggtgcggcctgtgagcttgcgaagaaggagatggagtacgatgagaagaggattactgcattgcaggagcgtttgcttaatgggattagagccaaacttgatggggttgttgtgaatggaagtctggagagacggtatgtgggaaacttgaatttgtcatttgcttatgttgaaggagagagtttgctcatggggttgaaggaagtggcagtttctagtgggagtgcgtgtaccagtgcaagtttggagccctcttatgtgttgagggcattgggtgtggatgaagacatggctcatacttcgattaggtttggaattgggaggttctcgacggaggcagagattgatcgggcagttgagcttactgtgcatcaggtggagaagttgagggaaatgagccctctttatgaaatggtgaaggaagggatcaatataaaagacatacaatggtcacagcactgatccaccgaatccaacacaaaacccacatcccaaaagagaatccccaagcgattcgtcaaaaaccagatccctgattccatcctccaagatgcagccctcaacgccgccatagccctcctaccttccaactacaacttcgagatccacaaatgcgtctggcgcgtccgtaccacatcagcctcgcgcgtggccctccagctccccgaaggtctcctcatgtactccttcgtactctccgacatcatctcctccttcggcggcgccgaccactgcttcgtcctcggcgatgtcacgtacggcgcttgctgcgtcgacgatctcgccgcctcagctctcagagccgaccttctcatccactacggccatagctgcttggtccccgtacagttcagcaccatcccctgtctctacgtcttcgtcaatatctccatcgacgtcgaccgtctcgtccgcaccgtcgagctcagtttcgactcaacatcgtcctcgccggaacaatccagttcgcctccgccatccgagccgcgaagccggagctcgagaatcgcgggtttagggttttgattccccaatcgaagccattgtcgggcggcgaagttctgggttgcacagcaccgaagataaag----ccgccgccgtctttgaagaagatggaagattccatctcgaagcattaatgattgcgaatccagggattaaagctttccgatacgatccctatatcggaaagctgttcttggaggaatacgatcacaaagggatgagggaatcgaggaagaatgcaatttcaaaggccatggaggccaccaattggggtgtgattttgggaaccttgggaagacaaggaaatcccagaattttggaaaggttggagaagaagatgatagggaagggtttgagttacactgtgattctgatgtcggagatcagtccggcgaggattggcttgtttgaggactctgtggatgcttggattcaaattgcttgtcctcggctctccattgattggggagaagcatttcgaaagcccctgctgacttccttcgaggccgagattgctctgggggatttaccaggttggtgggagaagataacaaaaattcaagcgccggccgtacagttctggggtttaacgagtggcttatctcgaaacctaatttcaaccacaccgacgagaccctttcgtctttcgtcgattacttcggccgcaggaaggatttcaaggcgacgcacgatgtgattgttagtgggcatggcgttgctggtcctaaaaccctagcttccgccattgataggcttgtgagagccggtaggccaactcatgcggtgtcgttttttgagaggatggagaaggattacagcctcaaaagggacaaagaatcgcttaggttggtcgtagagaagctttgcgaaaatgggtacgctagttatgctgagaaaatggtaaagagcttggccaatgaatttttccctaatgagtttatctgtgatacgctgattaagggttggtgtgttgatgggaagcttgaggaagcaaggagattagctggggagatgtatagggggggttttgagattggagctatggcttataatgcaattcttgattgtgtatgcaagctttgtagggaaaaggatcctttccggcttcattcggaggccgagaaggtgttgatggatatggaccttcatggggttcctagaaatgtagagactttcaatgttttgattaccaatctgtgtaagatcaggaaaactgaggatgcattgcagttgttctacaaaatgggtgaatggggttgttatccaaatgcaaatacttttcttgttttgacaaatagtttgtatcaggctgctagagtcggagagggtgatgaaatgattgacaggatgaagtctgctggtttcggaggtgccattgacaagaaagcttattatgggtttttgaagattttgtgtgggattgagagaattgagcatgctttgagtgtttttgggaagatgaaggaggatggttgtgaacctggggtgaagacttatgatttgttgatgaggaagttgtgtgctcataaccgagtcgataaagctaatgcccttttcaatgaggctgtaagtagaggagtggaagtgacttccaaagcatatcaggtggatccaagatatttgaagaagccaaaggctgtgaagaaggcgaagaaacgggagacattgccggagaaaatggcaaggaagaggagaagcctaaaacaaatccgactgagttttgtaaagaaacccaagaaaatgatgcgtcgatcttgtagaggcccaaattctagcatccgcaagggccttcatgactggacaactcccactgttgaagacatatttttgccaattgaagcataccacctctatgaccgcctgggaaagcgtattcctcatgaagagagatttgccattccccggattccagcactagttgagctttgcattcaagctggtgttgatatccctgagtttcccacgaaaaggagaaggaagccaatcatccgtattgggaagagtgaattcattgatgcagatgaaagtgaactaccagaagctgtccctgaagctcctgagaaattgatattaactgaaataccagattcagaaataattggcccttctagtgaagaagaaacaaccttgcttgcagaggaaacactccgagcatgggaacagatgagaagaggagccaataagctaatgaagctgtactatgtgagagtttgtggttattgccctgaagtgcatgtaggtcccagcgggcacaaggcacagaactgcggtgctcataagcaccaacaacggaatgggcagcatggttggcagacagcagtgctcgatgacttgatcccaccaagatatgtgtggcatgttcctgatgttaacggaccgccattgcaacgggagctcaggagcttctatgggcaagctccagctgtagtggaaatgtgtattcaggcaggtgctgcagtgcctgatgaatacaaagcaaccatgaggttagatgtggggatccctgtgtctcttaaagaagccgagatggtcgtttgagcactctctgccttccgccagacccgccttgccttcgcagatgccaaacataaccagacccgccaatcctcatcttcctcctcctccaatgccgacgagaccgctgactccgtcgcctccatcggcgacgacccacttgccgcctccagcggtcagctcatcgtcggcgtcgagagccgttatcgggtcgtgtaccggctcgttaacagtatctacgttctgggtataaccaccgccgatcatgacaactccatcaatgtctttgagtgcataaacatcgttaatcaggccgtcagcgtcatcgtcaccgcctgtcgcggcgtcgacgtgaccccagagaagctcagccgcaagtacaccgagatctatatggccctcgacattgtcctcaggggcgttagcaacatccgactcgccgccatgcttgcttctttgcacggcgacaacattgcgaagatggtgcattctgccatcgacaccgaaaacaagattcgcggcgccgagagctggagatccgtagaggggcattccatcgagcaccaggcgagcatcgacgcgttctcgaatgtgagcttcgaaatgccaccggagacaattgcggcgggggatgaggtcgtggcaagcatcgctcctgtggtgcacattgatcagctggatcagaagcaagagaaggaggaggagagtgaagcggagaaagacccatttgcggcgagcgatcagattaaccagcctgaggcgctagttggtgggttcaagaaggataaagattcagatttgtcaaaagctttggcgggtcttgaagtaaccaccttgcctcctgcggaggcgacccaatcgacgcatattgccgtcgaaggctttgaaggtgagtatggtgggattgagttcggtaatgagcaagctacacttggtgaaacttttgagggtttcagcgacgcttggggtggaggattggacccctctgaatttgttggtccgacgaaagttaagaaagagcaaggccttggtgggcttgaattgctacagaccggagctgagcagctgatgctgctgctggcggagcagcaggtactcctcttgataatcttgtcaagtctactgaaatgaaaggccccgagatgtacatttccgaagagataagcgctgagtttagggaatcattgcttgctagactaggattaatgggtgttgtttatttgaaaactttgcctcccaaagcctctggtgataaagaaaccgaattttcattccacattgaaggtacaagtgcagttaagagatttgttatgcagagttctcgtgttagtagtctcggcaatgggatgtttcatgtgaggaccgcaccctctgatgaagctttaccaattttgaagtacagtttgctaccgaggtcaacaccattgcctttgagggttcgtcttataaaacgtaagagtggaaccttactctcggtgatgatacagtatgtatcgaacccggatttgccggcaccattgaataatgtgacatttgttttgaaactaccggttgacccttcattgctgaaggtttcgcctaaagcaatattgaataggtctgagaaagaattgaaatggcatattccagaaattccattaaagggttctcctggtcggttaagggtgaggatgcctattgatcttgaggaagatatgacagtgtcttcatttcggagtagtagctttccgagaagtccggttagtgcatttttcactagagggatattgaaaagattgaaaaccattgtggcaattgggctgattgttggtttgattctggggtttttggttggtgttatgtttttctcatacaagattggagtcgaagggaaagacgctgttatttcgttgaaactacacgtggaagaaagcaattatgcagagaaaattggtgttaagaaatggatggatgagaatgatttgcctggaatggttgagagctacactaccaaattttatgagactgtatcggaccaggtagatagtttggcaatgcagtataatgtaaccgaatttgtcaccggaattaagcattttgtgataaaacaaaaggttaactcttcagggccttccacagccttaatgaccccatcaccttacacagagaagtttttgagtttaaggaatcgaattagtaatagggaatggggacagatttatactgagatggatgctatactcagagaatttataatcagcaggaaggatttagttgaaaaggcaaaagggtttgctgttcaagggatggatgtatcgcaacgtgtcttggctagtagtacatctattctaggaggcagtgccaaagtaatgttctccattggaaattccatcatctctggggcagctgaggttttcaattttgtttctcagtcaatggtattcttttgggttctgtattatcttatcacatcagagtctggtggagtgactgcacaagttatgtatatgcttccattctccagaccaacaagggttagatgcgttgaagttcttgataaagctattactggtgtccttttggctacagctgagattgcattttttcagggatgtcttacttggcttttattcagattattcaaaatacatttcttgtacatgtccactgttcttgcaatcctcagctcgttgttaccaatatttccacctttgtttgcaacgattccagcagctttgcaactagtgctggaaggtagatacacgctagctgtcattctgactgttattcaccctgtgcttatg------------------------------------------------------------------------------------------------------------------------------------------------------------------------------------------------------------------------------------------------------------------------------------------------------------------------------------------------------------------------------------------------------------------------------------------------------------------------------------------------------------------------------------------------------------------------------------------------------------------------------------------------------------------------------------------------------------------------------------------------------------------------------------------------------------------------------------------------------------------------------------------------------------------------------------------------------------------------------------caacttcaatggcttcgcttgccacacaaatatgcaaccacatagcctccatcttctccaaaccaacccaaccccacccaccagtcttggacatcttagtcaccgagctttcctccacggccgctcgaaacggccgggtcttcctctatggggtgggccgagagggcctcatgctcaaggccctttgtatgcgactcttccacctgggcctctcggcccacttcgtcttcgacatgactacgcctccagtaaccaacaacgacctcctcatcgcctccgcaggcccaggcggattctccaccgtcgatgggatatgctcggtcgcacgatcgtacggtggcagagtcttgttactgacggctcagccggagacaggatcgtgtgtgaagcatgcgagtgtagtagggtacgtgcccgcgcagacgatggcgatgattcggatgatggaggggtgaaatctcggccgttgcttccgatggggagtgtttacgagggagctttattcgtgttgtttgagatggtggtgtaccaattgggtgaggtattgaatcagagccccgaggctgtgcgagctcgccacaccaatctggaatgaagattattggggaaagtggcattggtcacaggtggagccatgggtattggagcgagcattgtgcgcctattccaccaacatggtgcgaaagtttgtgtagttgatgtgcaagacaaccttgggcagcatgtttgtgagacccttggtggtgaaccaaacgccagttatttccattgtgatgtcacaaaagaggatgaagttcgtcgtgcaattgatttcacagtcgataaatatggcacgcttgatatcatggtcaacaatgcaggggtgtcaggttcaccctgcaatgacatacgcaatgcagacttatcagagttcgagaaagtgttggatttaaacgtgaagggagtctttataggaataaagcatgcatctcggataatgatcccagcaaagaagggatctataatttctctttgcagtgtcgcaagtgtcattggaggcctcggtccacatccatacacagcttccaaacatgctgtactggggctcacgaagagtattgcagccgagttaggacttcatgggattcgtgtaaactgtgtttctccatatggagttgcgacaggcttggctgtgacccacttacccgaggatgagcgaactgaagatgcctttgcaggttttcgtgacttcgtcgggagacatgccaacttgcagggtgtggaattgacagttgatgatgtagctaatgctgttctgttcttagcaagtgatgaatcaaggtatataagtggcgaaaatctcatggttgatgggggctttacttcggtgaatcattccctgcaagtctttcgaaaaaacccatctttatccgaccaactcagacctttaaccaaaaccactctctctaacactcccaaagatcaagctaatctcttatccaagccgaagtctacctgggtcaaccccactaagcccaagcgttccgtgatatcccttcagaggcacaaacgctcttcttacttgtacaattctcaggtaggagatcttagacgctttgcccagaagctcaataatagtgatgtctctgaaactgctttcttggctgctcttgaagaaatcccaaacacactcactagagataatgcgcttttgatactcaaccttttgaagccatggcagaaaacccttttttttttcaattgggttaagacccagaatttgtttcccatggaaaccatattttataatgttgcaatgaagtctttaaggtttggtagacagtttcagctcattgaagaacttgcccatgagatgataagcaatgagattgagcttgacaatatcacatactccacaattattacttgtgctaaaaggtgcaaagattttgataaggctgtggattggtttgagaggatgtacaagactggtatgatgcctgatgaggttacttactctgctattctagatgtttatgcccatttggggaaggttgaggaagtgcttaatttgtatgaaagagggagagctagtggatggaagccagaccccattacattctctgttttgggaaagatgtttggtgaaactggggactatgatggtatcagatatgttttgcaagagatgaggtctattggagtgcagcctaatttggttgtgtataatacattgctggaaggaatgggtaaggctggaaagcctggtttggcccggagcctgtttgaggaaatgcttgaatcgggtcttactccgaatgagaaaacactaacagcgcttgtcaaaatctatggcaaagccagatgggctcgagatgctatggaattatgggaacgaatgaggtctaactcttggcctatggatttcattttgtataacacattgttgaatatgtgcgcggatcttgcattggaggaagaagccgagaggctgtttgtggacatgaagcaatcggagcattgtcaaccggatagctggagctacgcagctatgctcaacatatatggaagtggagggaatgttgacaaggcaatggaattgtttgaagaaatgcctaaggtgggtgttgagctcaatgtgatgggttccacttgtttgattcaatgcttgggaaagacgaggaggatcagtgatatggttagagtttttagcatttcgatagaaagaggggttaagccagatgataggctctgtgggtgcttactctctgttgtatcattatgtgagaatgaagatgatgaggataaggtggtagcttgcttggagcagtcaaatccaaggttggttgcccttgtcaaactaatctatatggtttatatccaggtttacacaacaagactgcagatgaatggtgtctggatgttcgatcactatcggtaggtgcagcttatactgcactagaagagtggatgggtacactctgcaaaatcgttcagcgcaaagagtcattgccagattttttttcagctcaaactgggactggaactcataaattctctcaaggactgggcacttcctttgctgctcatgtgagaaaacttgcaggggccagcagccttgcacctgatttgcaagcacaaatcgatgagacattggaagagattactcctcgttgtgtattggaactcttagctctacccctggatgacgaataccggtcgaaaagggaagagggccttcatggcgtccgcaacattctgtgggctgttggaggagggggagcagctgcaattgctggaggattcacccgtgaagattttatgaatgaggcttttatacatatgacagcagctgagcaagttgatctattcgcagccacaccaagtaatatcccagctgaaagttttgaagtgtatggagtggcacttgcacttgttgcccaagcttttgtcggtaaaaaacctcatctcatcaaagattctgataacctattccaacagctacagcagactaaggtaacagctct------------------------------------------------------------------------------------------------------------------------------------------------atctgttgtagactttgtcttagagaactcaaaggatgatgatgacaatgacctccctggtctttgcaagttgttggagacatggttgtcagaggtggtgtttcccagatttagagacaccaaagatatacagttcaagcttggagattactacgatgatcctactgtccttagatatttagaaaggctagatggtgctagtggttcaccattagctgcagcagccgccatagtgaggatcggggctgag--cgggttctccaacatctctcgacccggaggagttccagctagccgaatcgtatcgggccgttcccgccccactctggcactcccttctcaagtctctatgctcatcttcctcctctatctctctagcttacgccgtcgtttcttggctccaaaaacacaacctttgtttttcctacgaattgctctactccattctcatccacgcgctcggccgctccgagaagctctacgaggcgttcttgctctctcagagacaaaccctgacggcattgacatacaacgctttaatcggtgcttgtgctcgcaacaatgacctcgaaaaggcactcaatttgatgtctaggatgcgccaagatggtttccaatcggatttcgtcacttacagcttaattattcagtccctaacgcgtacaaacaagatcaattccccacttctgcaaaagctttatagggaggttgagtgtgataaaatcgagcttgatgggcagctactgaatgatataattgtgggttttgcaaaagctggtgatcctgaccgagctatgcattttctagctgtcgctcaggccattgggttgagccccaagactgcaactttggttgcagttgtatcggcattggggaattcaggtaggatagtagaagccgaatgcatattcgaggaaatgaaagaaggtggattgaaacccagaactcgggcatataatgcacttctaaaagggtatgtaaaggcgggttctttgaaagacgcggaatcaattgtatcggagatggagaaaaatggagttgcatcagatgaacacacttacagccttctcatagatgcttatgcgaatgcgggaagatgggaaagcgcgagaattgtgttgaaagaaatggaagctagcaatgtgcagcccaattcctatgttttcagtaggatcttagccagttatcgcgatagaggggaatggcaaaaaacgttccaagtattgagggagatgaaggatagtggtgtaagtcccgataggcatttttacaatgtgatgattgatacttttggtaaatataattgtcttgatcatgctatggcgacgtttgagcgtatgctatctgaagggattcagcctgatacggttacttggaatacgcttatagattgtcactggaagtcgggacgccatgcgagagcggaggagttgtttgaggaaatgcatgagagagggtgcccaccttgcgccacaacatataacattatgattaattcttttggggagcaagagagatgggatgatgtgaaaggcttgctggggaggatgcagagtcaaggtttgcttcccaatgttgttacatacactacactggttgatatgtatggacaatctgggagatttaatgaggctatagaatgcttagaagtcatgaagtctgcaggctcgaaaccatcaaccactatgtataatgccttgatcaatgcctatgcacaaagacccaaatccccgaattggctcaaacccacttctcgaaacagccacaaagttcaatccctcctcaagaatctcaccgtctttgagcgggcgctcataggcgccggaggcggcggcattgctggagctttcacatacgtctgtctctacccgatcgacaccatcaaaaccaagatgcaaaccaaaggtgcgtctgagatttaccgaaacgcattcgatgtcgtggtcaagaccttccaaaccaaagggattctagggttttacagcggcgtctcggcggtgattgtcggctccaccgcttcctccgccgtgtatttcgggacctgcgagttcggcaaatcgattttatcgaaattcgagaattacccatcttttcttatacctccaactgccggagcaatggggaatatagtttcgtcggccataatggtgccgaaggagttgatcactcagagaatgcaagctggggcaaaaggaagatcttgggaggtcttgttgaggattttggagaaagatggagttccgggtctctatgcaggctactctgcgacattgctgaggaatttgcctgctggggttttgagctattcctcgtttgagtatctgaaagccgccgtattgagcagtacgaagaagagcaatttggagccgattcagagcgtgttttgtggggctttggcgggtgcgatttcggctaccattacgacgccgcttgacgtggtgaaaacgaggttgatgactcagggtcatgtggaagccgtgaataaagtttctgctgctatgtatagtggggtttcgtctactgtgaagcagattttgaaagaagaagggtgggttgggtttacacgtggaatgggtcctcgagttcttcatagtgcttgtttttctgctctgggttactttgcatttgagaccgctaggcttgcaatattggatcagtatattaagcgcaaggaattgcaagaactctctgttttttcgatcctcctttcccttcttagaaccggtaatcttccatccaaagccaaggctcttgatctccaggatttgatttttgaatctcagttttatggtattgaatcgtttttggttaattcgctctcgaacccatcgcagttcgaggcgtttaacctcgagaaatctaagattctgcccttgaacggccgcgattcgccgtcggcgatctcgacgacgccgtttgggtccgtccacgttgctcacggaagcaaaatcacgtcgttcgattggtctctgaggaagaaatcgacgatcttgactcagttcacggccgtcgattcgttgctggcgatatcgccgtcggtggctgccgcgggtgccacggatttctcggggctccagattctcgatcttgaaaatgggtccgtgaaagagactttgaattgggagaacgtgacgaggtccagctcaaccgtgcaagcaatcgggtcctccccggagttccttttcgccagtttcgaatcgggtcgccggaattcgaattccattatggtggtccaagaagctctgaaattcttaaataccctcttcacctcttaagtcccttgccttggccggccgtaatcccaccaaactgagcgagaccctgaaatgggcgacccacccacaaaccccacctcacattcccatcctcaccgctgacaccaccgacccaccgtccctccaccgcctctgcacccaaaccaagctcatcctcaactgcgttgggccttttcgtctctacggcgagcccgtggtggccgcgtgtgctgaaaccgggtgcgattatttggacatatgcggggagccggagttcatggagagaatggaggctaagtaccatcagaaggctgtggagacgggatctttggtgatttccgcatgtgggttcgactcggttcctgccgaattgggtttcatgttcaattccaggcagtgggtcgctccggcgaaccgggtcgaagcctacttgagcttggagtctgagaagaggattgttggaaatctcgggacgtacgagtcggcggtcttgggtgttgctaacgccgacaagttgcaggagctcagacggtcacgacccagaagagctaggccagtgattcctgggcctcctcctcccaaagggccaactatagaacaccagaagaatattggtcttcgggctgtgaagctaccttcagcagattcaattgttgttcgaagaacactttcaactctgactgaaaacccagatggtcttcccgggttgaatgagaatgctgaacaaattgaaaagaggaaagcattctggtcggtggtgaagcctgctcattttggggtgaagataggcactaaatctctgttgggcatctatcgtatcatcgcggtgggaatatttattgggatcttgggtaaagctgcttttgggaggtggcttctcttaaaatttccctcattttttagccttggatggttcaagaagaagggtcctacagaagatgaggtgagaagtgccacatttaagatgtggtttgttggatatggtttcagcgatatcagtcttatttcacaaggaaactcaaaaccagatatggaaatagtaactagagtgatgggtcctgagattggctacttgaccacaccaataattcttcttcagtgtgctctcattgttttgaatcaaagggataacctaccaaagggaggagtttacccacctgggattgtattcggcccaaatgatctccaagaaaaactacagcagaatggaatttcatttgattttatatcaaagcagctaactaagctgaaagacggacttgcaattggctgcgcgttcaaccacgcgatcctagatggaacatccacgtggcatttcatgtgttcatgggccgagatctgcaatgggtcctccaccatttcggtcccacccttcctcgatcgcaccaaatcccgcaacacgcgcgtgaaactcgaaatcccaggcggacccaccactaagagagaaagtcttcaagttctccgaaacctccatcgacaagatcaagtcaaaactcaacgcatcgaacggctcaaagccattctccacattccaatccctctccgtccacatctggcgccacgtaaccatcgcacgcaatctgaaacccgaagacatcacggtgttcaccgtcttcgccgactgccggaaacgggtcgacccgccgatgccggatagctacttcgggaacctgatccaggccatattcaccggcacggcggccggattgcttctggcgaatccaccggagttcggagcggcgatgattcagaaagccatagaaacgcacagcgcgaaagcgatagaggagcggaacaaggagtgggaaagtgcgccgaagatattccagttcaaggacgccggaacgaactgcgtggcggttgggagctcgccgagattcaaggtctacgaggtggatttcgggtgggggaagccggagggagtgaggagtggctgtaataaccggttcgacggcatggtttatctgtaccaggggaagtccggcgggaggagcatcgacgtcgaggtaagcttggaagctggagctatggagaggttggagaaagacaag------------gtttcaagcgtttccaatgcttgttcgtcttctttgaagacactgaagttgttagattgctacaaaattggggatgtgtcaattttaaacttggccagattttgcaataatcttgaaactcttattgttggaggctgccgggacatctctgatgaatcaataaaatcagtggccattgcttgtaagaatagtctgaagaacttgcgcatggattggtgtttaaacatttcagattcttcattgagttgcatcttcactgaatgtgtaaacctggaggctcttgacattggatgctgtgaggaggtgacagatgttgcctttgagggtttaagcagtagagaacctgagttgactttgaaggttttgaaggttagtaactgccctaagattactgtagctggtctacgcatgcttttggacaaatgtgtctctctagagtaccttgatttaaggtcgtgcccgcaaattacaaaggcgggttgcagtgaggcgggactgcaatttcctgattgttgtaaagtgcaaaatgctgctttggtatttttcacaagcagggtgtctgcagcttatgcatctcagagtttacatgcacaaatggttgacaaatggacagttattgaagctccagagcctcgtcaattatactggtctaatcttccaatcaagttttttgcaagggaaacaaggcagtatgttgtgtatgttattgtgggtctaaccatacttttttacatgattccaatcgcagcaatctctgcattcacaacactagaaaatttgaagaaactttttccattcttgaagtcagtattgagcaataagagagtaactacgattctggaagcttacctccctcagcttgcactcattatctttctggctttgttgccgaaatttcttatgtttctctccaagcttgaggcaataccttcacagagccatgtagtaagggctgcttctggaaaatacttttacttcaccgtgttgaatgtttttattggagttacagtgggtggaaccttgttcagtgcattgaagaccattcagaaaaacccagacgaaatcgttaccatgctagcaagtagcctgccaggcaatgcaactttcttcctcacctttgtggctctaaagcagacagggaccctcactgaaggaaagcctattgtttctgctgtgacttcttttgttcatgaagaatcagaaattcttcaagttgctgcagctgtagagaatacagcttcacatccaattgccaaggctatcataagtaaagcagaatcattgaagttgagtatcccagtcacaagcaggcagttatcagaaccaggttttggaactatggctgaagtagatgggcgtttagttgcagttggttccttagaatgggttcatgaacgattccagaccaaaacaaatatgcctgaccttctggatctggaacatgctgttcatcagtcatctggattgaaatattcagattactcaaaaacaattgtttatgttggacgtgaaggtgaaggcatcattggtgccattgcaatatctgatagtttgcgccatgatgcaagatttactgttgctaggtcaattgccgaccttcctccggtattgatatcagagattttgaactgccttggtccaaaagagcttggtattatttcatgtgtatcaagaaatctgtgtagggttgcatctgagcaccatgtctggaaagagttctattgtgagaggtggggcctgccatcaattccagaacatttggattcaggaatttcggagaagtcatggaaggaaatatttgttgaaagggattttagaagtaagactttcatgggacgttttagtatagatgttctctatggtcacactgaagctgttcgcacagttttccttcttgcttcagcaaagctgatatttacttcaggttatgactctgttgttcgaatgtgggacatggaagaaggtttggccattgcatcatcacgcccccttggttgcactatccgtgcagttgcagcagatacaaaactattggttgctggtggtactgatggctttattaactgttggagagcagtggaggggcatcctcacctgtttgaaattaggggtcctcagaaccagaatgttgagttccgtctgtgggagcacgagggtcccataacttcccttgctttggatctcaccaggatttatagtggatcatgggacatgactgttcgagtgtgggatcgcacttcattgaaatgcttaaaggtcttgaggcataatgactgggtttggggtttagtccctcatgatactacagttgctagcacatcaggttcagatgtatatgtttgggataccaacagtggggctcgagtgactgttattcgtaacgctcatgtaggttacacttactctatagctcgaagccacactggggatttcctttttacaggaggggaggatggtgcaatacatatgtttgaaatctcaagtacttgccatgagaccaacacttttctggtagcaacatggattcctcattcaggtcctgtgtattccctggcattcgagtttccatggcttgcatcggcttctagtgatgggaagctgtcactagttgatgtgagaaagctgcttaggtgtagcaagcaagctttaggaaagaacgaggggaccatagtactctggagcccccacagaggatgttacatggatttgggaacaatctcttttcagtggacattggcgctgatcgtattgtgtgtggaggagaggagggtgtggttaggatctggaatttttcacaagctttagaaattgagcagagggttcgtgctctaagaggaatacgattagagaacaggatgagaagacgaaagctccagttagagattagtagtaaaggtggccgcaatgatcaatgttcagttgcagccaagaagaattcaattaacggcgataggactggtgtttggtataataaacgggggacaagtggcaagctgaaggcataggtgctcaatgaaggtgttggggctgattatgtgcagaaagagaaagttgttccaaatggatttggttcacaggacgttgggataaggtgtgctagtttggatggagatgctgatcgtcttatatattttattgtgccatcaaaaagtggaaataatattgaacttgtagatggggacaagatattatctttgtttgctgtcttcatcaaggagcaactaagcattctc---aagggagttgctaaattgagcgaagattatccatgccgtattggtgttgtacaaactgcttatgcaaatggagcatccacagattttctgaaacagttaggccttgaagttgtatttactccaacaggagtgaaatacctgcacgagaaagctgctcagtatgatattgggatctattttgaagcaaatggccatggcaccatcttgttctcagaatttttcttactctggttgaaaaccacaaacaatgagctttgttctatagctaaaggggttcagaacagcaaaaggctgctttaagactattggcagtcagtgagttgatcaaccaggctgttggagatgctttgagtgggatgctcttggtggaggctgttttgcgacacacaggatggtcaatacataaatggaatgagctttacaatgatctacccagtcggcaacttaaagtgaaattatccgaaaggccgatgtttcatacgaccatcaggaacagaagatgttatacgtgtatatgcagaggcatcaacacaggatgaagcagacaggctagccaactctgtagcaaacctggtggatcaataccttggtttggttgaggagctccgagacaaagccacgtacaaagctttctgtgaggacctcgaggacgccaacattttcattgggtctttgattttcgtggaggaactcgctctcaaagtcaaggctgccgtggagaaagagagggacagactcgacgccgttttggtgttcccttcaatgcccgaggtgatgaggcttaacaagctgggctctttcagtatgtcgcagctcgggcagtcaaagagtccgttcttccagcttttcaagaggaagaagcagtctgctgggtttgctgatagcatgttgaagcttgtaagaactctgcctaaggttttgaaatacttgcctagtgataaagctcaggatgctaggctttacattcttagtcttcaattttggcttggtgggtcacctgataatttgcagaacttcttgaaaatgatatccgggtcttatgttccagctctgaaagggactaagatccagtattctgacccggttctgtatttggatgctggaatttggcaccctttggctcctcgtatgtatgaggatgtgaaggagtatatgaattggtatgatacaaggagggatgctaatgagaagcttaagagtccgaatgcaccgataattgggttggttttgcagaggagtcatattgttacaggagatgatagtcattatgtggcagtgattatggagatggaggcaagaggggctaaagtgataccactttttgctggtgggcttgacttttcagggccggttgagaggtatttgattgatccgattacaaagaaaccttttgtaaattcggtggtatctcttactggtttcgctctggttggagggccggcaaggcaggatcatccgcgggctattgaggctctgatgaagcttgatgttccttatattgttgcattgcctctggtgtttcagacaaccgaggagtggctaaacagtactttggggcttcacccaattcaggtagcattgcaagtggctcttcccgagcttgatggaggcatggagcctattgtttttgctggtcgggatcctagaactgggaaatcacatgctcttcacaagagagttgaacaactgtgcaccagggcaatcagatgggctgaactgaaaagaaagtcaaagacagagaagaggttagcaatcactgtgttcagcttccccccagacaaaggaaatgtcggaacagctgcctatcttaatgtcttttcctccatcttctcagttctccaagatctcaaaagagacggttacaatgtcgagggccttccagagacatcagaagcattgattgaagaagtaattcatgacaaagaggctcaattcagcagtccaaacctgaatgttgcttacaaaatgggggtccgtgaataccaaagcctaacaccttatgccggtgcattggaagaaagctggggaaaaccacctgggaatctgaactctgatggagagaatctcttagtatatggcaaacagtatggtaatgtcttcattggggtccagcccacattcggctatgagggtgatcctatgaggctgctgttctcaaaatcagctagtccacatcatggctttgctgcatattattcatttgttgaaaagattttcaaagctgatgctgttctccattttggtacccatggttcactggaattcatgcccgggaaacaggtgggaatgagtgatgtctgttaccctgacagtttgattggaaacattcccaatgtctattactatgctgctaataatccatctgaagcaactatagcaaaacgccgcagctatgctaataccatcagctatctgacccctccagcagaaaatgcagggctttacaagggccttaagcagttgagtgagctcatctcttcataccaatctcttaaagatacaggccgtggaccacagatcgtcagctcaatcatcagcacggctaaacaatgtaatcttgacaaggatgtggaactacccgatgaggggcaggaaatcacagtgcaagaacgagatcttgtggttggtaaggtttattctaaaatcatggagattgagtcccgtcttttgccttgtggtcttcatgtcattggtgagcctccatcagccgtagaagcaatagcaactcttgtcaacattgctgcactggaccgtcctgaagatgagatatcatcatttccatctatattagctgaaacagtgggaagagacatagaggacatctacagagggagtgacaaaggaattttgaaggatgtggagcttcttaggcaaataactgaagcatcacgtggagcaatttcagcttttgtggagcgtacaacaaacaagaagggtcaagttgttgatgtggctgataagctcaactcgatccttgggtttagtatcaatgaaccttgggttcaatacttgtcaaacacaaaattttaccgggcagataggaacaagcttagaacattatttgagtttttaggagaatgtttgaagctagttgtggctgataatgagttgggaagtttgaagcaagcgttggaggggaagtacgtggaaccagggcctggtggagacccaattagaaacccaaaagttttgccaacgggaaagaacattcatgcgcttgatccacaatctatacccacaacagcagcattgcaaagtgcgaaagttgttgttgacaggttaattgagaggcagaaggcggacaatgggggaaagtatcctgagacagttgcacttgttttatggggcacagacaatatcaagacttatggtgagtccttggctcaagttatgtggatgattggtgttaggccagttgctgatacttttggtcgagtcaaccgggtggaagcagtcgatctggaagagcttggaaggcctagaattgatgtcgttgttaattgctcaggagtgttcagagacctctttatcaatcagatgaatcttcttgaccgggcagtaaagatggttgctgaactagatgagccagcagaaatgaactttgttaggaagcatgcacttgaacaagcagaagcccttggaattgacattcgcgaagctgcaacacgagtcttctcaaatgcctcaggatcctactcttctaatataaaccttgctgttgagaattcttcatggaatgatgagaaacaattgcaagacatgtatttaagcaggaaatcttttgccttcgatagtgatgcccctggtgcaggcatgactgagaaaagaaaagtttttgagatggctttgagcacagccgacgcaacattccagaatctggactcctcagaaatctccctcactgatgtgagtcactattttgactcagacccaaccaacctggtacagaacctaaggaaggatgggaagaaacccagtgcatacgttgctgacaccaccacagctaatgcacaggtccgtacactttctgagacagtgcggcttgatgcacgaaccaagttattgaatcccaagtggtatgaaggaatgatgtcaagtgggtatgagggtgtccgtgaaattgagaaaaggcttacgaacacagttggatggagtgcaacttctggtcaagttgacaactgggtttatgaagaggccaacacaactttcattgaagatgaggagatgttgaacaggctcatgaacaccaacccgaattcgttccggaaaatgttgcagacattcttggaggccaatggacgtggttattgggagacttcagaacagaatgttgaaaggttgaggcagttgtactcggaagtcgaagacaaaatcgaaggagttgaccggtaaatggcgctcgttgatcctcactcgttcaccgattcaactcacccattcgccacctacatctccctctcactctacttcgacttcccttccttcaccatccatggctccgtcgtcctcgacctctccacccaatactctggccctctcttcctcgacactcgctctctcaccgtccactccgttttcgatcccaacaccaatacgccgcttccattctcgctctctgctcccgattcaatcagagggacccagctcaccgtctccctctccaacaactccgctctgcaaatcgtctactccacatcgccttcttcctcggctctccaatggctatcgccgccgcagactttcaacaagacctacccgcttgtctacactcaatgccaggccatccacgcgcgctcggtcttcccctgccaggatactcccgcggcgcgtgtgtgttacagcgcgcgtttgaatattccgagacaattgtcggcggtaatggcggctcggcatatcgagcggcgtgctccaatcgcacgcgaggctgttgagcttgtttgcggagattcgttgtggtgtgcggaagggagggtagtggaggagttcacgatggagcaaccgattccgccatacctgtttgcgtttgctgttggggagattgggttcagggaggtgggacctaggacgagggtttatgctgaatcggtgccggcggtgctggactcggcggcgagggagtttgccggcaccgaggacatgataaggcaaggggagaggttgtttggaccgtacgagtgggaacggttcgatttgctggttttgccgccgagcttcccttacggtggaatggagaatccgaggatggttttcttgaccccgacggtgattaaaggcgatgctagcggtgcgcaggtggtggcgcacgagcttgctcatagctggactgggaacttgatcacaaacaagactaatgaacacttttggctgaatgagagttcaagtcaattgacactgatacctttcttgattttctgaaaactaacatccctggaatagaggaagaaattgacttaacattgtggactgagggtgttggtatccccacagatgcctttgaacctgtttccagtctgtatacaaagattgtgtcactggcaaatgaatttagccttggtaggatgccaagggaggatgaagttgctgactggcacggccaggagtgggagctctacttggagaacttgcccaaatctattgaagcttcacagatcttagctctggatgaacgctacaggctctcagaatcaaaagattacgaggtgaaggtagggtttctccaactggcaatttcttccaagtgcaaagattactaccccgaggtggaaaaaactctgaaggaagttgggaggatgaagtaccttcgcccactgtacactgcccttgttcaaggcactggaaaggaggaagagaaggtttttgccaaaagggtatttgcagaggctcgtgaaacttatcaccctatagcacagggtgttgttgagtccattctgagcaagcatgtgtagtacaggcataggttgccaggaggcagccctctgactcgggttgcccaagttctggttgctgccttccggaagagaaacgtctctttctctagcagtgagttaataggcttgtttgaggttcctgggaaacaatctgctataaagggtagtggaaagattgctcacactgaagatttcagatgtttggacaaagcagcgctgcagctaaaggaagaaggtgctgatccgagtccttggaggctttgcactgtaactcaagtagaggaagtgaagattcttctgaaacttattccaataccagcttgtacaataattctcactatgatcttaacagagtttctgaccctctcagtgcagcaggcatatacaatgaatacccatatgggtcatctgaaacttcctgtgacatgcatgccagtgtttcctggcctcagcatatttgtcatactctccctctattactcggcatttgttccactttccagacgcatcaccggtcatcctcatggtgcttctcagcttcagagggtaggaatcggtctggcaatttcaattctatcggtggcatgggctggagtttttgaaaggtacaggagaaattacgcaataaagcatggatatgaagctatattcttaactccaatgccaaatctaagtgcatactggttgctgatccaatattgcctgattgggattgctgaagtgttttgcatagtaggactgttagaattcttgtatgaggaagccccagatgccatgaaaagtataggatctgcatatgctgctcttgccggtggtttgggttgctttgcagccagcatactgaacagcattgttaaatccatcacagagaacccagaaaaaagccagccttcttggctttcccagaatattaatactggtagatttgataatttgtactggctgcttacagttatgagtataatcaatttctgcatttttctatattcggcacatagatctggtgactccaccactgccgtcgattggatggccgactccattaacggtgggtctctacgccacgtcgacctccacaccggcatcaatggctgggcctcaccgccaggtgaccttttctctctccgagccaagaactatttcacaaagagaacgaaatccccctctggcgattacttactctcacctgccggcatggactggctcaaatccagtactaaactcgataacgtactcgctcgccccgataaccgggtgtctgctgcgcttcgaaaagctcagtctcaagggaagtctctcaagagcttcgttttcgctgtgaatcttcaagtccccggtaaggattatcatagcgctgttttctattttgccacagacgatgccgttcagccgggttcgctcctttaccggttcattaatggcgacgatgcgttcaggaaccaaaggtttaaaatcgtaaatcggattgtcaaaggaccgtggatcgtgaagaagacggtgggaaattacggagcgtgcttgttggggaaagccttgacgtgcaattaccacagaggaccaaactattttgagatagacgttgatatcggaagctcggcgatcgcgagcgccattttgcaccttgcattgggatacgtgacgagcgtgacgatcgacatgggttttctggtggaagcgcaggcagaggatgagttacccgagaggttggtcggtgctgttagggtttgtcaaatggaaatgtcgtcggcgaccacagtggcacccattaggggcattctgtctctgcaaagggcagctttggctcggcatcacagtgaaaagtggggcatagccttcagatcattcagcacccaaggtgcaacaccagctggtgctccacagcccccaccacctccccctcctcctgagaaaacccattttggtggcttgaaagatgaagaccgaatttttaccaacttatatgggttgcatgatccttttcttaaaggagccatgaaacgaggtgattggtacagaactaaagatttagtactcaaaggtactgattggattgttaatgaaatgaagaagtctggtctccgtggacgtggtggtgctggttttccatctggcctcaagtggtcttttatgccaaaagtatctgatggccgtccttcttatctggttgtcaatgctgatgaaagtgaacctggaacctgtaaggacagagaaattatgcggcatgatccacacaaactattggagggttgtctgattgctggtgtaggaatgagggctactgctgcttatatctatataagaggtgaatatgtgaatgaacggttaaaccttgaaaaggcccgaaaagaagcttatgcagctggactattgggcaaaaatgcatgtggatctggttacgattttgatgttcacatccattatggtgctggtgcttatatttgtggtgaggaaactgcgcttttagagagcctggaagggaaacaagggaagccaagactgaagcctcccttcccagctaatgcaggtttatacggctgcccaaccactgtcacaaatgttgaaacagtagctgtttctcccaccatcttaaggcgcggcccagaatggtttgccagctttggtaggaagaacaattccgggacaaaattgtattgtgtgtctggacatgtgaacaagccttgcactgttgaagaggaaatgagtatgccattaaaagagttgatagagaggcattgtggaggtgttagaggtggatgggacaacttacttgcaataattcctggtggttcatctgttcctttgcttcccaagaatatatgtgatgatgtcctgatggattatgatgcactcaaggctgtccagtcaggattagggactgcagctgtaattgttatggataaatcaaccgatgttgtggatgcaattgccagactctcttacttctacaagcatgagagctgtgggcaatgcacaccatgcagggagggtataggatggctctggatggtcatggaaagattgaaggttggaaatgcaaagttggaagaaattgatatgcttcagaagctgaccaagcagattgaagggcacacaatctgtgcattaggtgatgctgctgcttggcctgtgcagggtcttata------------------------------------------------------------------------------tcttcttcttcttcttccaaaaccctaaccctagccgacctttctctctccaccacctgccgcgaagtcagcgacctaacactctcttccgtacagtcatccatcgaatccctcatcctcaagctcgcccactccatactctccggcaatggcttcgccttcgacgtcccgtcccgttccgccgtcaaccagctctacgttccggagctcgaccgaatcgttctcaaagacaagacctccctccgtccctacgccaacatctccaccgtccgtaaatccaccatcaccacccgaatcctccagctcatccaccagctctgtatcaagaacatccatgtcaccaagcgagacctcttctacaccgacgtcaagctcttccaggatcagacccagtccgattcggtcctcgatgatgtttcttgtatgctcggctgcactcgttccagtctcaatgtcgtcgccgccgagaagggagtggttgtgggtcgccttattttcagtgataatggggatatgatcgattgcaccaagatgggtatgggaggaaaagccattccgccgaatattgatagagttggggatatgcagagtgatgcattgtttatactcttggttgagaaagatgctgcttatatgagattggctgaggataggttttacaatcggtttccctgtataattgtgacggcgaaaggtcagcctgatgtggctacaaggttgttcttgaggaagatgaagatggagttgaagcttccagtgcttgcccttgtggatagtgatccatacgggttgaagattttgtcagtttatggatgtgggtcgaagaatatgtcctatgatagtgcaaatttgacaactcctgatatcaaatggttggggattaggccgagtgatttggacaagtataagattccggagcaatgtaggctaccgatgaccgagcaggatatcaagacagggaaagatatgttggaggaggattttgtgaagaagaatcccgggtgggttgaggagctgactttgatggtgaagaccaagcagaaggctgaaattcaggctttaagctcttttgggtttcagtatttatctgaggtttatttgccattgaagctccaacaggaagattggttgtgaatgcccgccttcaaaacccctttcaacggctactctgtcaaattcagccctttctacgaatcccgaatcgccgtcgccaccgcccagaacttcggtatcctcggcaacggtcgcctccacgttctcgacctgtctcccagccccaattctcccccagtctccgagctcgcagcttacgacaccgctgacggcgtctacgacgtcacttggtccgagtcccacgattccctcctcgttgccgccatcgccgacggctccgttaagctctacgacctcgctctacctcccacctcaaaccccatccgctctctccacgagcacacccgcgaggtccagtccactgactacaaccccgttcgtcgcgactccttcatcacctcctcctgggacgacaccatcaagctttggactttggaccgctccaccagcgttcgaactttcaaagagcacgcctactgcgtttactctgcggtctggaacccccgccacgccgatgtcttcgcttcggcctctggggactgcactgttcgcatttgggatgtccgcgagccgggctctactatgatcatcccggcccacgaattcgaaatcttgtcctgcgattggaataagtatgacgattgctgtatcgctacggcttcggtggacaagtcgattaaggtttgggatgtgaggaattacagaatacccgttacggtgctgaatgggcatggctatgcggtgaggaaggtgaagttctcgccgcacaggcaaagctcgctgatttcttgttcctatgatatgacggtttgcttgtgggattacatggtggaggatgctcttgtgggtcgatacgatcatcacacggagttcgccgtcggggtcgatatgagcgtgcttgttgagggacttcttgccagcactggctgggacgagctcgtttacgtttggcagcacgggactgaccccagagcg-----------------------gaaggagaaagagaatgttgggtatctgagtgtgtcagtgagcgtgtggaagaagagggaggttttcgtggtaaattccattatcggactccacctaaacaacaaggaattctctgtgtgtttgagcttgatcaaggaattttttaactacgattccgaggacccagttttgatttcgaagctgggttacatacagatgcagattggggatttggaaggtgcaaagagctcgttcaatcgggtcgaggggttaatggaggtttccagaagagtaatgggtcgttgaacgagatccagttcatgaaccttgtgaatagaaacaaggcattggtttacttggtgggcaaagactatgtgtcggcggtgagggagtacgaggagtgcattgagagggatcacagcgacgttgtggctctgaataacaaagctctttgcttgatgtacctgcgggatttgtcggattcaatcaaggttttggaaaatgctcttgaaagggtgcctacagtggctttggatgaaaccattatagtgaatctgtgtagtatgtatgaattagcttatgttaatcactcggatattaagaggacgctcagtaactggattgctcgggttgctcctgatgattttgattcttcttgtactcggatatgaaccactcaaaatggtattatgtggttcttcagggataaaggttttgatgatatgagtatccatgaaatgttcaaaaagtgcaagcgtcttgaggatttgcaaagggaaagggcctctgaaaactgggcttacttgaaaagcattggcattcaagagagaaaattaccttctgttgtttcaaaatgtcccaaaatccttactttaggtctacatgagaagcttgttcccactgttgaatgccttacaacccttggttcaaagcctcgtcaagttgcttctgctattgctaagttccctcacatactgtcccatagtgtggaagagaagctatgtccacttttggctttctttcaggcactgggtattcctgaaaagcagcttgggaagatgattttgctcaacccaaggctcatcagttacagcatagagacaaagcttgctgaaattgtggaatttcttgccagtcttggccttgccagagatgggatgattggcaaagttctggtaaaaaatccctacattatgggttatagtgtcgataaaaggctgcgcccaactgcagagtttctaaaatcaataggtcttacagagttaggtcttcagacagtggcattgtacttccctgaagttttgtgtagggatgtggataagattctgagacccaatttttattatctacaaagatgtgggttcaatgatggtcaaatagcaactttagtgactggttatccccctattcttatcaagagtatccaaaactctttagagcctagaatcaggtttttggtagaggtaatgggcagacggattgatgaagttaccaattttcctgactttttccggtatggtttgaagaaaagattggaaaggggtcgtatttatcatgagacttatggatgccaaatgaatattaatgacatggagattgtcctgtcgataatgaagaaagccggatatagtgaatctgtggataatccagaaagtgcagagatcatttttatcaacacctgtgctatcagggacaatgcagagcagaaagtgtggcagcgacttaattacttttggtttctcaaaaggcagtggaagagtaatgttgctattgggaggtcacagtccattcgcccaccaaaagttgttgtcttaggatgtatggctgagaggttaaaggacaagatactagatgcagataaaatggttgatgtggtctgtggtcctgatgcatacagagatttgccgcgattgctggaagaggtagattatggtcagaaagggatcaatactcttctttcactggaggagacttatgctgatattagtccggttagaatctccaaaaattcagttactgcatttgtgtcagtgatgaggggttgcaacaatatgtgctcattttgcattgttcctttcactagaggcagagagcgatcgcgtccagtagattcaatagtgagggaagttgctgagctttggaaagaaggtgtgaaagaggtaacactacttggccagaatgtaaacagctacaatgacgcatcaggggatgagaatgaagttgaaccaggaagtaattggagcctaagtgaagggttttccagcataagcaaggtgaaaaaagtgggtttacgtttttctgatctcttagatggactttccagagaatttccagacatgagattcagatacacctctccgcaccctaaagatttcccagatgaatttctgtatttaatgcgtgatagacataatatatgcagatatatacatttacctgcacaaactgggagtacaacagtgctggaaagaatgcgtcgcggatacacccgcgaggcatacttggatcttgtgcaaaaaattcggagagtaattccagatgtggggataagcagcgatttcatatgtggtatggagcctttgtggaagcttttgtatttgcttgagcctgctcccatttcactaattgtgacagcagtaggtgtggcatatggatctgcatttcgtgctctaaattatggaaaagaaatggagcgtaatcgtgatttatcagaagcatccattatactagatcggtcacaagcactcatgattcctgtaatgagttctttcagtttgcttttgatgttttacctattctcttctgtctcacaacttctcactgcattcacagccattgcctctgcttcatcccttttcttctgcctatctccttatgtagcctatttgaaggcacagtatgggttggctgacccatttgtgtcaaggtgctgttcaaagtccattacgcgaatccaagggctcttattattgttatgttctggtatagtcgcagcatggcttgtttctgggcattggatattaaacaatatgttgggcatctctatttgtattgcctttgtgagccatgttcgtctcccaaacattaaaatctgtgcgatgctccttgtatgtttgtttgtatatgacatattctgggttttctactctgagagattttttggggcgaatgtcatggtatcagttgcaacacaacaagcatcaaaccctgttcacactgttgctactagtttgagccttcctgggttgcaaatgataacaaaaaagctggagttgcctgtgaagattgtctttcccaggaacttgttgggtggagtaattcctggagcaagtgcctcagatttcatgatgcttggtcttggtgacatggta----------------tggcactcttccctttttcttctt-----------------------------------------------------------------------------------------------------------------------------------------------------------------atgaaactcgcggggctaaaatccatcgaaaacgcccacgacgagtcagtctgggcggccacgtgggtcccggctaccgactccagatctgccttgttactcacaggttcgctggacgagacggtgaagctgtggaaacccgacgacctcatcctccagcgcaccaacaccggccactgccttggcgtggcctctgtggcagctcacccatccggcctgatcgccgcctcctcctccctcgacagcttcgttcgggtcttcgacgttgataccaacgccaccattgccactctcgaagctcctccttccgaggtctgggaattgcgcttcgatcccgagggtaccattcttgcagttgctggcggaggcagtgcctcggtcaagctttgggacacagcaacatggaatctggttgctaccttgtcaattcctcgtccagaaggaccaaagccctccgaaaaaaccagcagcaagaaatttgtcctgtcagttgcgtggagtccagacggcagacgacttgcttgtgggtccatggacggaacaatttctgttttcgatgtagcgcgtgccaagtttctacaccatctggaaggccattgcatgcctgttcggactcttgtctattcgcctgctgagccaaggttactcttttcggcttcggacgatgctcatgttcacatgtatgatgccgaggggaaaaccatgatcggggctatgtcaggtcatgcgagctgggtactcagtgtggatgttagcccagatggggctgctatcgccacaggctcgagtgacagaacagtgcggctctgggatatcagcatgagggctgctgtgcagacgatgagcaaccacacagaccaagtatggggagtcacttttctatcaggaggaggggtctatcgacttgctagtgtttcagatgacaagagcatatcgctctatgactactcttgaaacactcagaggacttatacatctgccggtgatcttcaaactctggattatagtgcagagagcgagtatattatgtttccaggtgaagaaatcaccattgctaaaggttacttgagcataattgagtctctggcctctgttctaccgcctggtttaatccagctaggcagaaaagttacacagattgaatggaggccagagcctgtgaagctgcacttcttcgatgggtcggttctgttggctgatcatgttattgttacagtttctctgggagtacttaaagctggaattcaacaggattcaggtatttttaatcctcctttgccctgtttcaagactgaggcaatctcaaggcttggttttggcgttgttaacaagttgtttatgcaactgagctccatggctaccgccggcgacatcgtcagcccatcaaagacccgcgtgggctggatcggtaccggagtcatgggccgcttcatgtgctcccatatcatcaatgccggctaccctctcaccgtcttcaaccgcactctctccaaggcccaacccctcctcgacttgggggcccacctggcccactccccattcgccgtcgcttcccaatccgacgttgtcttcaccatcgtcggctacccctccgacgtccgctccgttctcttagaccccacctccggagcgctcgccggcctccgctctggtggagtcctcgtcgacatgaccacatcggagccctccctcgccgtcgagatagccaccgccgcagccgccaaaggttgtgcctcgatcgatgccccagtctccggcggcgatcgtggagcgaagaacgcgacactggctatcttcgccgccggcgatgaatcggtggttcaacgactgaacccactattttccctcttgggtaaggttaactatatgggttctcccggaagaggacagttcgcgaagctggcgaaccagataaccttagcctcgaccatggtcgggttggtggagggtatggtttatgctcacaaagcgggtctcgatgtgggtttgtttctgaatgcgatatccaccggtgcggccgggtcaaagtctctggatttatttggggatcggattctgaagagggatttcgaacctgggttctatgtgaatcacttcgttaaggacttggggatttgtttgaaggaatgccagaacatgggtcttgctcttcctgggttggccttggctcagcagctttacctctcgttaaaggctcatggggaagggaatttgggaaaccaagctcttattttggctctggagcggcttaacaatgtttcacttgaatcttca------------ccacccaagagctggagcatccacacccgacccgagatcatccagaagtacgagatcctggagcgggtaggctctggcgcctattccgacgtctacagggcccgtcgtctctccgataacctcatcgtggcgctcaaggaggtgcacgattaccagtccgctttccgcgagatcgaggccctgcagatcctccacaactcccccaacgtcgttgttttgctcgagtacttctggcgcgaggatgaggacgccgtgcttgtcttggagttcctcaagaccgacttggcctccgtcatcaaggaggccaagaagagggagaatggtgggatcggtgttggcgagctcaagagatggatgctccagattctctctggggtcgacgcctgtcatcggaatatgatcgtacaccgggatttgaagcccagcaatctgttggtctccgatgaaggagtgctcaagctggctgattttgggcagactggtggtgctacggttgtatcagctgaggatcttgtggcaacgcgaaaaggatcatcatctgagattatcagccctgatgaaaaattggctgctgtaactggcttttccccttcaaagcacagccatttctcttggtcacctgaatctggggattccttttctgctgaaaaccttgcaagactggatgtgagatcaccagatagattggttggggagctgtattttcttgatgatacagtcacattgacgcccgaggaattgtcgagggcccctgcggaagtgttgggaagaagtagccatgggacttcttatagggcaactttggagagtggagtgttcttgacagttaaatggttaagagaaggggtggcaaaacagaaaaaggaatttgccaaggaggctaaaaaatttgccaacatcagacatccaaatgtggtgggtcttagaggtgctgttccacatggtaaccttaaagtgacaaacatattgttagatgggcctgacctgaatgctcgtgttgctgattattgcctccaccgtctcatgacccaagctggcaccattgaacaaattcttgatgccggtgtcttaggttatcgttcaccggagttggctgcttccaagaagccagtgccttcttttaagtctgatgtttatgcttttggagtgatactgttggaacttttaactggaaggtgtgctggtgatgtgatctcgggtcaggagggaggagttgatttcacagattgggtgcggttgagggtatcagaaggtcgtggctcagactgttttgatgctgcattgatggcagaaatggggagtccagcagcagcaaagggaatgaaggaggtccttggtattgctttacgatgcatacggtccgtttccgagaggccaggtatcaagactatatatgaggatctttcatctatatagcaggttcagatggagcagtggcatggatataaacggcctgccaatgaacaagaatattctgatgaggttgacattggttctggtatagaaccctctgatgaagagcttaatgacttgttgcaagcatgcagaaaactgtgggagcttgatataaaccgtttggtacctggcaaggactatgaaattgattgtggtgaagggaagagggtccgccaaaggggagatgtagcagaaggaagcttgtttacgaggctggatgaagacatattcagaagacccacgttttctcgtttctgttctcttctagataactacaacccaaatcaaggatgcaaagaagttctcacatctgaagagaggcaagagcaagctgcattcatagaagaaattagcagaactgcacccattaaatatcttcacaagtacctctcatccaagggcattgtatctgaaaatgtccaagattttaagagattgatgacttgtctctggtttgatctctatggccgaggtggttcatcctattcttcttctgcttttgagcatgtctttgttggagaagttaagcaacagggtgaacaagagatttctggcttccataattggcttcag--ggtggagaagcttgttccatatggcctgttgatggaatgatgcaatctatatcaacccaaagcactcttcgatgcctctctcggatgcttgacgagggaatccatgcggatgttaccatcaacacagccgatggaactctaagggctcacaaggcaattttgtccgctagctcttctgtgttccaaagcatgttccatcacaacctcaaggagaaagagtcttccacaatccacatagaagacatgtcgatggaatcttgtgtgactcttctcagttacttgtatggaaccattaaacaagaggatttctggaagcaccggctagcacttcttggagcagcaaacaaatatgacattgccgacctaaaagatgcttgtgaggaaagcctcatggaagacatcaactcagagaatgtcctcgagaggctgcaggaggcctggctgtaccagctaaacaagctgaagaaagggtgcttaatgtacttgtttgaatttggcaagatctatgatgttagagatgaaatcaaccactttttcaggcatgcagacagggaacttatgctagagatgtttcaagaagtgcttgcagtttggaagccagtttga-------------gagcccgagccctgcatggggtttctacagagggagactttctcgacggagataatcgagagcatatcgccggaagatctccaaccgacggtgaagatctgcgtcgacagcctccaatcgccgtcggttgccgtgaagcgatccgctgcggcgaagctcagacttctagcgaagaatcgggccgataaccgcgttctgattggcgagtctggtgcggtccctgctctgattcctctgctccggtgcagcgatccgtggacccaagagcacgccgtcacggccctactgaatctctccctccatgaggtaaacaagcttctgatcacaaatgccggagcgataaagtcgctggtctacgtgctcaagacaggcaccgagacttcgaaacagaacgcggcctgtgcgcttctcagcctggctttagtggaggaaaacaagagctcgattggggcttgcggagctattccgccgttggtttccttattgctgaatggatccactagaggaaagaaagacgctctgacgacgctgtataagctctgctcgataaagccgaacaaagagagggcagtgagtgcaggtgcagtgaagccccttgtagctttggttgcggagcaaggcacggggctggcggagaaggcgatggtgattttgagtagcttggctgcgattgaggaaggaaaggatgcaattgtggaagaaggtgggattgcggctcttgtggaagccattgaagatgggtctgtcaaagggaaagagttcgcggtgttgacactgcttcagctgtgcgctgatagtgtgaggaacagaggattgctggttagggaaggtgggattcctcctttggttgctctttctcagactggtagtgttcgagctaagcacaagtcttcatcaaaaagctatatctgggtcaatcccagtagccccagagcttcacagcttcgacggaaatcttacgatgccaggtataccaaactagtaaggttagctgatgctttgaattcttgtagttccactgaagatgatgttgcgaaagttttgaaggatttaggagatagaatagtagaacaagatggtgtggttattctcaataacatggttaatccagaaaatgcattgcttgctctcaagttctttcaaagtaaattgaaacctaagagggaagtaattctttacaacgtaacgttgaaggtgtttaggaaatgtaaggatttggatagagcagagaagctgtttgatgaaatgcttgacagaggtgttaaacctgataatgttaccttttcaactatgattagctgtgctaggatgtcttctctccctgataaggctgttgagtggtttgagaaaatgcccagttttgggtgtgatccggatgatgttacctattcggcaatgattgatgcttatggtcgtgctggtaattttgatatggctttcagcttgtatgatcgtgctagaacagagaaatggcgcattgatccggtgacattctctactttgattaaaattcacgggcaatcagggaatttcgatgggtgtttgaatgtctatgaggagatgaaggctataggggccaagagaaatttggttatttataacaccttattggatgctatgggaagagctaagaggccttggcaggccaagaagatttaccaagagatgactgagattggattttcaccaaattggataacctatgcagctctcttgcgggcctatagtagagctcgatatggtgatgatgctcttaatgtctataaagagatgaaggagaaaggagtagagttgaatgtgattctctacaatacaattttagcaatgtgtgctgatattggttacgctgatgaagctgtggagatttttgaagacttgaagagttccagcacgcatcctgacagttggacattttcatcaatggttaccatatattcatgtagtgggaaagtctcagaagcagaggcaacgttgaatgagatgttggaagcgggtttcgagcctaatatatatattttgacctcacttatccaatgctatggaaaagtgaaacaaattgatgacgttgtgaggacattcaatcaactcttagatctgggcataactccagatgagcgtttttgtggttgtctcctgaatgtgatgacccaaacccctgaggaagaacttggtaagcttaccatttgcattgaaagggcttatccaaagcttgggtatgtggtaaagcttttgctggaggaggatgatggaaatgaaaattttaaaaaagaagccttcgagctttttgattcaattggtgctgatgtaaagaaggcttactgcaattgcatgattgatctttgtgtgaacctcaatatgctacaaaaagcctgtgagctattagacctagggattacacaagggatatacactgatatacagtccaggtctccaacccaatggtctctccatttaaagggtctctctcttggagcagctcttactgcattgcatgtttggataaatgacttgtctaaggatttggaatctggggaggagtttccaccgttgctgggaatcaatactggacacgggaaacacaagtattctgtcaaaggtttagctagtgttttcgagtcgcatttgaaggaattaaatgctccatttcatgaggctccagacaaggttggctggtttttgactacaaaagttgcagccaagtcatggttggactcgagaagttcttca---------------gatcaacaaagagaagaaagtttacttgctggcagagggattgtgttctatcgggtattagaagcagttccttatcagggtaatggagataagatcaaactaccgccttcttgcttcacagaattgtctgatcaaggggcttttgataagggacccctgtactttcaactgtctctagttccggaagaggaaaattgtcggactactcattcaggtgttttggagttcactgcagatgaaggtactgttgggcttcctcctcatgtatggcagaatttattcctaacagacgccccaaagattcggttggttgaagttcgttatgtctggctgccaaaaggaagttatgcaaaacttcaacctgatcagattggcttttctgacttgcccaaccacaaggctatcctcgagaccagcctacgtcagcatgccaccctttctgaagatgatatattcacagtcaattatggggagcttatatacaagttacgggtccttgaactaaaaccctcttcaagtgtttcagttctagaaacagatattgaggttgacatagttggtcccgattcgtctgtggagaggactgagcagaatgtcctacatccactcacatttggaaaaccagaatctggaatagttgatgaaggaaactacatgtattacaagttctcgatagacaatgatacttgggagaaggttgtttctgaggatgcttgcattgaggtaaggatagatgcagagacagatggtggagacactgatctttatatttccaagcatcctctcatattcccaacccggcaccagcatgaatggtcttcccatgacatcggttcaaaggccttgatccttagctctaaagataagagctttggagtaggtaattatagtgttggcatttatggctttaatggaagaatcaagtatcatatatcagtaagtgttcaggataaccgtaagagtaaagtaggtcaacaggctgcatctccctcatcatctatggagatggatactgtagaatgtaagaactgcaagcatcatatacccagtcggactatagcactgcatgaagcctattgcagcagacataatgttgtttgtcggcatgctggctgtggagttgtacttagggttgaagaggccaacaaccatatccattgtgacaaatgtggacaagcttttcagcaaggggaaatggaaaagcacgtgaaggtgttccatgagccacttcactgcccctgtggtattgtccttgataaggaagagatggtgcaacaccaagcttcactttgtcccttgcgtctagttgtatgtcgattttgtggtgacatggttcaagctggaaattctgcgatggatgttcgggatagactaaaaggattatccgagcatgaaagtgtctgtgggtctaggactgctccatgtgattcatgtgggcgttctgtcatgttgaaggagatggacatccatcaagttgctgttcatcaaaagaacgggcacgacctcataaacctcataagtaaccgctgcttcgcagtgttcgtcttctcggtcctcatatttacagtaattgccatcacctaccaacctccagatccatggctggattcggctccggccatgaccacactcttcacacagcgcgagaacgccaccttcaaaaacgacaattccatcctcaaaaccgggagaggatgtgtcctggaggtttcggaacaaaaaggagaattcttggagaaaatacagggattttaggaggtttaagtttggattcgatgacaattgcgggtataaagtggtccacgcaagcgggtggcattcaggcatcaatgcccgtcgctcaagagacgaggagataaatgacaccatcccaagtttgggatcggagatgaacttcaggaaaggaaggtacttgtactattctcgtggtggtgattattgtaaaggaatgaatcattatatgtggagtttcttgtgtggtttgggtgaggctatgtatttgaataggacttttgttatggacttgagtgtatgtctctctgcaacttataatcctagcaataaagatgaggaggggaaagattttcgatactatttcgatttcgagcatcttaaggaggctgcctccattgttgaggagggtgaattcttaagagattggaagaagtgggatcgcgggcataagaggaaacttccggttaggaaggttgttagctataagacgacccccatgcagctcaagaaagataggaatgccgttatttggaggcagtttgatgctcctgagcctgataattactggtacagggtctgtgaaggacaagctgctaagtacattcaaagaccttggcatgctctgtggaaatccaagaggttgatgaatattgttagcgagatcagtggcaaaatggactgggattttgatgctgttcatgtggttcgaggagagaaggcacagaataaggagctgtggccacatttggattatgatactaaccctgaaatgcttcttgagaagcttaaagggatggttcagccatggaggaatttgtatatagccaccaatgaaccgttctataattactttgataaattaaggtctcagtacaaggttcatttgcttgatgattacaaggaattatggggaaatgcaagtgagtggtacaatgagactaagcttttgaacgatggtcgacctgttgagtttgatggatacatgagagtggcggtggataccgaggtcctttacagggcaaagaaacgggtggaaacgttttatgatttgacaaaagattgcaaggatggaatcaatacttgctgaaacccggaagacgagcctcctttttccctgcccgaaatcgtaatcttccgctcctcttcgtcgtcttcctcgccctctcactcttcctccgagaacgaagatgtctccacccagcaccccaaccccaacgcaatttccggcaaaaccccaacgcacccacctctctatatcagcccggacccccacatctcgtcccagttctacaccttcaacccggagtcacacgctttgatgattcgctgcctcctcgagcgccgcctcgcaaccccagccgagatccgcgccgccacgccgagagccgtgctcaagtcatggcgcgctgtctggaaggaccgcaacgaggatacggcttacctaaccgcgtggaagcgcatccaggacaagcttgctgctgacgtggacgaaaacggtaatgaattcctctgcttcaagaacaatacccagcaattcgtttcccatattaaccagtggcaggacattgtgatgagcttccatggtgatagcgatttgaaacacttaggtcttaaggataccattgataggattaagcaggtctggaccgtaggtgctaagttttatggcatacctgaaagttatattagggtttgtgttgctgcttgccctgtttgctcttctgcttcctctggggcagcagctaggagtaaacgccgtagatttgagtatactgagtcttttgatgtgcctgcaaaagaagtgcccaataggcttcaacagttggctgccaagcacaaggtcgtgctttgcataaggcagaaatatattaggtataagccctttatggctgaggtcaaggactatgcttgtcatagggcaggcgaaccggctgccaagaaatcaaaaattttgaagagggaaccttatgcatccaagcgatgcgggtgtgaattccggattcgggccattgtgcccattgccaattataatgataaggacaagacttttgtctatcaagaggaagggatggctgtgttcaagttgtatgcggtgcattcagggcatgagcctgggccattggatggaaatgcaaggattatgcatcgagttgtgggtcataagggggggtttttgatggatcaagatacagtttatggagtaagtgaggaaatggagaatgagggctttgggttgattggaaaggaggaagggaatttgcatctgtctgttttgcatcaggtgcaggaattgaggggtgaagttgggatgttagaagcaaaaattgcaaaagtcccaagagagctgttggcgtcagtgtctcgagagttgtgtgatattgtgaataaagttcgacatttagggaatgagtgttcaaagcctctagggttgctccaggacaagcctcattcggatgatgtgttggttggggaggatgatttggcacattggagtgatcaccaccatgagcgaatgtatggggatggcaaggacactgaattgattgaggacgatgaagacagtttcgggcgaactcttggggatgttgttccttgggaccagatgaggacagattgtaggaatcaaaaagatcttttgagcgatacttgtaagtctgaaaagtggctgaaatgtagcaactttgatgagaagagtattcttgattgcgaggatacaaagctaaccaagcccttaagacacgatgagggtatagtagcagatgtaggtcttgttggtatacatgttgatagtttctaccaagataatccaaaatggtatgattctccatgcgtattggactctagtactgattgcggggatagtgggttcaggcatggagagattgtttagttccttcctgatcagtttacgtacaacactttggttaatggtctgtgcagggcagggcatgtaaagcatgctttagaggtcatggatgtaatgcttcagcaaggattcgatcttgatatttttacttataactcattgatttctggactgtgtaaattgggtgaagttgaagaggcagtggaaattctggaacagatggtttcaagggattgtgcgccaaatactgtcacctataacactctgattagcaccttgtgcaaggagaaccaagttaaagaggcgactgagctcgcacgtgttcttacaagcaagggaattttacctgatgtttgcacgttcaattctctgattcaaggtctatgcttgaccagtaattacaagtttgcgttggaactgtttgaggaaatgaagcagaaagggtgcctgcctgatgagtttacttacaatatgttaattgacagctactgttctagagggagactaaaggatgctctgaacctgctgaaagaaatggagtcgagtggctgtgcacgaaatgtagttgtatacaatactctgattgatgggttgtgcaaaagcaagaggattgaagaagcagagcagatttttgatgagatggaactccaggggatttcaagaaattcagtgacctacaacaccctcattgatggcctttgtcagaacagaagggtggaggaagcttctcagctcatggaccagatgataatggaaggcttgaagccggacaagttcacatacaattccctgctcacatacttctgcaggacgggagatataaaaaaggcagcagatattgttcaaactatgacttcaaatggatgtgaaccggacattgtcacatatgggaccattattggggggctgtgtaaagcaggtagagttgaggctgcaagtaggctcctcagaactgttcagatgaaaggaatggtcttgagtccacaggcatataaccctgtggtacaagcacttttcaagcggaagagaacaaaagaagccatgaggctttttagagaaatggtagagaaagccgatcctccggatgctatatcatataagattgtctaccgtgggctttgtaatggaggaggaccaattggagaagctgttgattttacggttgaaatgatagagaaaggatttctaccggaagtctcatcatttgttatgctggctgaaggactttgtgctttatccatggaggacaccctaactaagcttgtcgacatggtcatggagaaagcgaagttatcagacagtgaagtttccatgataagtggttttctcaaaatcaataaatttcgtgatgcattggccaatcttggtggtattcttaatagcagaaagcccagaaaagctaacgccttcagctccgacgagttccccgtcgacgaaactttcctcgagaatttcggccctaaagacaaagagaccgaggatgaagctcgaactcgcaactgggtcgagcgcggttgggctccctgggaagaaatcctctcccctgaagctgatttcgcaaggaagagcttgaacgaaggagaggaagttccccttcagtcccctgaatccattgaagcttttagaatgttgaggccgagttacaggaagaagaaaatggcggaaatgggtctgaccgaggacgactattacaggaaacagtttgagataaagggagagattccggagccactacagacgctatgggctggaccattggttgtgcgacacttgccgcccagagattggccgccgagggggtgggaggttgatagcaaggagctggagtttataagagaagcgcataaattgcaggcggtgagagtgccattggaggggttggaaagtgaggtgagaacggagacagatgatatgtgtttggatagatataaagtgttcttgaagcagtataaggaatgggttgctgccaacaaggatagattggaagaggaatcttataaggttcagaagtaattgaggaatatttacggcgaagaggttgtagatctctgcagtaccccagaggttccagcttcacaacctatgtcaagccaccatcagatgctctaagtggaccaaaaaaaccattaagaacgccaaaacgtaataatctggtttcaactgaatccagaaaatccacgaataaaggaaaccaaggaaattctaaaaagaagaaagctgggagagttgtctcactagcagaggctgccaaaggatcaattgttttccaacaggggaaaccatgctcttgccaagctcgtcgacacaaacttgtgagcaattgcttatcttgtggcaagatagtatgcgagcaggagggagaaggcccttgcagtttttgcggtgcgcttgtgctgagggaagggagcacatatgctggtttggatgaaattttgcttccctcatcagatgccgaagcagcagctgaagcttatgcaaagagacttgttgaatacgacagaaactctgctgcacgtacaacagttattgatgaccaaagtgactactatgagattgaggggaatagctggttgtcagtggaggaaaaggagctcttaaggacgaagcaagaggagattgaagaagctgagaaggcaaaacgaaataaagtgattgtgacctttgacttggttggccgcaaggtttatggagaaatggaaaaagtcttgaatgatatggctgaggaaggggtgtttcccaatattgtaacttacaacactatgatggccatttgcatcgagaaagggcaagctactaaggctcttaatgttcttgaggagatccaaaagaagggcctgaccccatctccagtgtcctattctacagccttgttggcttatcgaagaatggaagatggaaatggagctttaaagttcttcatcgagatcagagaaaagtatggtaaacgggagataggtacggatgctgacaaagattgggaaaatgagtttgttaagcttgaaaactttacaataagggtttgctaccaagtgatgcggtcctggcttgttaaggatgatgacttaagcatcaaggtgttgaaacttctcatagaaatggataatgctggggttccacttggtcgttcagaacatgagcgcctcatgtgggcttgtacccgtgaagaacatcatatcgtggcaaaagaattgtataataggataagagataggcattctgagataagattgtctgtgtgcaaccatgttatttggttgatgggtaaggcaaagaagtggtggacagcattggagatctacgaggacttgttggacaaggggccaaaaccaaataacatgtcatatgaactaatagtgtctcatttcaatactcttctgactgcagctagaaggagagggatttggagatggggcgtaaggttgctcaacaagatggaagagaaaggccttaaacctggtagtaaggaatggaatgcagttcttattgcctgttccaaggcttcacaaacttctgctgctgtgcagatttttaggagaatggtggaacgaggtcaaaaaccgacaatcatttcctatggggcattgcttagtgcccttgaaaagggaaaactctacgatgaggcccgccgtgtgtgggagcatatgcttaaggtgggtgtgaagccaaacgtgtatgcctacacaattatggcttcagtttttgccggacagggaaagtttaatatggttgatatcgtcattcgtgagatggtttcatcaggcattgagccaacagtcgtcacatacaatgccattgtcagtggttgtgcagtgaatggaatgacctctgcagcatacgaatggtttaaccgcatgaaagttcagaacgtttctcataatgaggttacttatgaagtgctaattgaggcgctagcaaaggatgctaaaccaaggcttgcatatgagctatatttgagggctcaaaatgaaggtcttcgactctcttccaaggaggaccaaaacgacttgcctggaatggctcaggctttccatatatcatcgagcactgcttctgccatttcgatattcatagcatttgcagctttgagtcttcctttgttcatgtcgtctttagggcagggcttggctttgaagaccaaattgctgtcgtatgcaactctgctatttgggttttacatggcttggaatattggagccaacgacgtggccaacgccatgggaacttccgttggttctggggcattgactctacggcaagccgttttaattgctgcggtgttggaattctcaggggcattgttgatggggacccacgtgaccagcacaatgcaaaagggtattcttgttgctaatgtgtttcagggcaacagtactctgctctttgccggtttgctttcctctctagctgctgctggtacttggctccaggta---------------------------------------------------------------------------------------------------------------------------------------------------------------------------------------------------------------------------------------------------------------------------------------------------------------------------------------------------------------------------------------------------------------------------------------------------------------------------------------------------------------------------------------------------------------------------------------------------------------------------------------------------------------------------------------------------------------------------------------------------------------------------------------------------------------------------------------------------------------------------------------------------------------------------------------------------------------------------------------------------------------------------------------------------------------------acccagaagctcaacaagtacagctctcgcatcactgaacccaaatcgcaaggtgggtctcaggccattcttcatggtgttggactctccgatgacgatttgagtaagccccaaattgggatatcttcggtttggtacgaagggaacacgtgcaatatgcaccttttgagcctctcggaggctgtgaaagaaggggtcagagaagctggcatggttggtttcaggttcaatactattggggtcagtgatgctatatcaatggggactagaggcatgtgctatagcttgcagtctagagacttgattgctgatagtattgagactgttatgagtgctcagtggtatgatggtaatatttccattccgggttgtgacaaaaatatgccaggtacaatcatggcaatgggccggcttaacagaccaagtattatggtatatggtggaactattaagtatggagaatatgttaatggatccataagtgatgagcagaggaagaatgtagtccttaactcttgtcctggggcaggggcttgtggtggaatgtatactgcgaacacaatggcctctgccattgaagctatgggaatgtctcttccatacagctcttcaacacctgctgaagacccattgaagctggatgagtgccgcttagctggaaaataccttctagacttgttgaaaatggacataaaaccacgagatattatcactccaaagtcactgcataatgcaatggttattgtcatggcactgggtgggtctaccaatgctgtgttacacttgattgctattgctaggtctgttggtctggagttgtctcttgatgattttcagaaggttagcgataaggttccatttcttgcagatcttaagcctagtgggaaatatgttatggaggatgtccacaagatttttaagggtaaagttatagttattagaggagaaggacctaagggaggaccaggcatgcctgaaatgttgacaccaactagtgcaataatgggagcaggtctagggaaggaggttgcattattgacagatggtaggttctcgggcggatcacatggatttgttgttggtcacgtttgtcctgaagcacagatggaccctctctcggctctgcgcgacttcaccattcgaggtgagctcgacaagatcgtccgagtcaacgacgagttccgcttcggctccgactacagcttccccagctcagccgaaaccgcctaccgctcaaagcaaggcaatctctataccctcgaagccctagtttattacatcaaaaaccaccacctcaagcacaccgattacttccagaacacccgcaaccaggggatcccttccgtcaccttccctgatcggaaacccctcctcgattatctcaccggtaaagtctccacctcagactccattgaattcaaggaaactgagagcgtcgactacattacgctgataagaaccgccgaacggcctttgaaggaccgcgaggctttgttggagtgcaaaggtaggaacttttacagtgttctaatggcgtcgacgaggcgcgaggaagaacgacagcgttcagaatcgcagcagaggaaggatggattggttgcgaagagtaggctaatgggtgcggacgagaggggtttgggagggtacggagacgagatgggttacgatcctactccaaaacccaaaatgcatatgaagggtagcaaaattggtgaaggggttccgataattctggttccgagcgcgttccagaccctgattacgatccataatgtaaaggattttttggaagatggggtttttataccaactgatgtgaaggtgaagcagatgaagggtgctaagcccgactgtgtgacggtgcagaagaagttcagtagggatagggatagagtagtgacggcttatgaggtgagggacaagccctctgctttgaaggctgaggattgggatagggtcgtcgctgtttttgtgttgggtaaggagtggcagttcaaggactggcctttcaaggatcatgttgagattttcaataaaattatgggttttttcatgcgttttgaagatgacagtgttgagtcagcaaagattgtgaagcagtggaatgtaaagatcatctcaatcgg------------------------------------------------------------------------------------------------------tggttacccaggggatgtctccttgactgcaacttacacacttacatcaagcacaacattgagactcgacatggaagcggtacctgaaaccaagcccactccaatcaatttagctcagcatacctactggaatttagctggtcacaactcagggaacgtacttgaccattcgattcagatatgggcaaaccacattacccccgtggatgaaaacactgtcccaacaggtgaaatcttgccagttaaaggcactccctttgatttcactactgagaagaagattggcaaggatatcaaggaggttggcatggggtatgaccacaactatgtgctcgactgtggggatgagaaatcgggtttgaaacacgctgcgaaagtgagggaccactcgagctcaagggtgcttaacttgtggaccaatgcccctggaatgcagttttacactgcaaactatgtcagtggaatcgtcggtaaaggaggcgctgtttatgacaagcatgcaggtctctgtttggagacgcagggattcccaaacgctataaaccagccaaacttcccttctgttgttgttcaacctggtgagaagtacaaacacagcatgttgtttgagttttca---------------------------------------------------------------------------------------------------aatcaggagcttagatttggacccaagaagtctcatctgaaattgggtaggactgcttttgttaaggctagcagtagtgcccttctggagcttgtgccagagaccaagaaggagaatcttgagtttgagcttcccctgtatgacccgtcgaagggtcttgtggtggaccttgcagttgtgggaggtggtccggcagggcttgctgtggcacagcaagtttctgaggcagggctttcagtttgctcgattgacccatctcccaaattgatttggcccaataattatggtgtttgggtggatgagtttgaggccatggatttgcttgattgccttgatactacgtggtctggtgctgttgtgtacacagatgaccaatccaaaaaggatctaggcaggccttatgggagggttaacaggaaacagctcaagtcaaaaatgctgcaaaaatgcatatcaaatggtgttaagtttcatcaatctaaagttgttaaagttattcacgaggagtccaaatctcttttgatctgcaatgatggggtaacaattcaggctgctgtggttcttgatgcaactggtttttctagatgccttgtgcagtatgagaagccatataatccaggttaccaagtggcttatgggattttggccgaggttgaagaacacccatttgatgtagataagatggtttttatggactggagagattcacatctgaataataatctggagctgaaagagagaaatagtagaattcctacatttctatatgctatgcccttttcatccaacaggatatttctcgaagaaacgtctcttgtagctcggcctggactaacttttaaagatattcaggaaagaatggtggccagattaaggcacttgggcataaatgtgaagagcattgaagaggatgagcattgtgtcattccaatgggtggtcctctcccagttctccctcaaagagttgttggaattggtggtacagctggaatggtgcacccttcaactggatatatggtggcgagaactttggcggcggctcctattgttgcgaagtccatagttgagtacctaggttctgatagaggtcttcaaggaaatgaactgtctgcacaagtttggaaagatttatggcccatacagaggaggagacaaagggagttcttctgttttggcatggatgttctgctaaagcttgatttggaagccacacggaggttttttgatgctttctttgatctagaaccccgttattggcatggattcttatcgtctcggctgtttcttcctgagcttctattttttgggctttcactattctctcatgcgtctaatacctgtaggatcgagatcatggcaaagggaactcttcctttagtaaacatgatcaacaacttgatacaggatagagattgagaggttttcgagacattgctccccaattcggtaagagctaccgattctgagccaccattgctgccgaaagcttatgctccggactcaagaatctatacaactctgatgaagggttatatgaagacgggccgagtcaccgacacagttcggatgctggaggcaatgcagcaccaagatgacaatgccagtcaccctgatcatgtcgcatacacaactgttgtttctgcatttgtgaagtcaggttcaatggacagggcccgccaagtgcttgctgaaatgacaagaatcagtgtgccggcaaatcggattacttataatatacttctcaagggttattgccagcaactgcagattgacaaagcgaaggagttgctaagagagatggctgaagatgcaaggattgagcctgatgtggtttcatataatatattgattgatggttgtatattggttgatgatagtgctggggctcttgcgtttttcaatgaaatgagagcaaaagggattgctcccaccaagataagctacaccactttgatgaaagctttcgcattttcaggtcaaccaaagctggctaacaaggtgttcgatgaaatgctcaacgatcctcgggtcaaggttgatctggttgcttggaatatgttggttgaagggtattgcagactggggttgattgaagaagctaagaaaatagttctgagaatgaaagagaatggattttaccctaatgtggccacttatggtagtctggctaatggaattgcattggctagaaaaccaggagaggcacttctgctttggaatgaagtgaaggagagctgtgaagtgagaaagggagaaaaatctgattcttcgtctccgctgccattgaaaccggatgaaggattgttagatacactggctgatatctgtgttagggctgctttctttaagaaagctttagaaattgtggcttgcatggaagagcatggtatacctcctaataagaccaaatttacacgaatttatgtggaaatgcactccagaatgtttactagtaagcatgcctcgcaggctagacaagataggaggattgagaggaaaagagctgcagaggctttcaagttctggttgggtttgcctaattcttactacggtagtgaatggcgattagaaccccagcttgatcaaaaaggagctgggcctggggcaagaagctcacatgccataaccctagtaggatcaaaggcctatgttttcggtggcgaatttgcgccgcgtgtccccgtcgacaacaagctccacgtgttcaaccttgaagatcttacatggtcggtggccgatgtaactggagacatccctcctccaagagtcggcgtcacaatctcagccgttggatcaaccatctatgtttttggtggcagggacagtgatcacaacgagctcaacgagctctactctttcgacacgttgacaaacaagtggaccctactatccagcggggatacgggaccacctaaccggagctaccactcaaccaccgctgatgatcgccatgtgtacatcttcggcggatgcggtgttgccggccgccttaacgatctatgggcttatgatgttgttgatcaaaagtggatcaaatatccaacggctggggacagatgcaagggtagaggtgggcctgggctggtggtggcccgagaaaagatatgggtcgtgtatggtttcactggagttgaaacggatgatatccattactttgacccggcccaaaaggagtggacccaggtggagacacgtggagaaaaaccgacggctcgaagtgtgttctcaacggttgtgattgggaagtacatatttatatccggaggagaagtggaccccagtgatctgggccacatgggtgctgggaaattctccggtgaaatgtacgcattggatacggaaacattggtgtggaagcggtgggatgatgggccggattcgggttatcatcctgggcctcgtgggtggtgtgcatatgcgggtgggcaatggaatggcaaagagggacttttggtgtacggaggcaattccccaagtaatgatcgtcttgacgacattttctttttcactcct------------------------ggattcgacctctctctcctggaagccgtagagaaatcccagagcgcagtggaaatgctggacctcaaaaccctaaaaaagcttgtcctttccttcgagcgccggctcaaggacaacatcgcggcgcggcttaagtacccgaaccaacccgaccggttcgccgactccgaaatcgagctccacgaagagctacagaagctcaaggtactcgccggaggacccgagctttatccggaccttgtcgctctaaatacaatcccttccattctcaaccttctcggccacgacaacaccgacattgcagtcgacgtcgttcagttgctccaggacttgacggacgaggatgtactcgacgacaacgacgagcccgccgttgtactcgtcgaagccctattagaaaacaacgttctcgagctcttggtacagaacttgcaccgactttccgataccgagcccgatgagatgacggcggtatacaacacgctcgcgacgatcgagaatctgatcgaagtgaaaccggcggtggcagagatggtctgcgagaggaccaaattgctcaaatggcttttggggaagattagggttagggaatttgatagcaataagcagtatgcttcggaaattctggcgattttgctgcagagtagcacggcgaatcagaagaggctggggcagatgaatggcgttgatgtgctgcttcaggcggtggcaatgtacaagtctaaggatcccaagaacccagatgaggccgagatgttggagaatctgtttgattgtttgtgttgtttgttgatgccattggagaacaaggagaggtttgtgaaggctgaaggggtggagttgatgattattatcatgaagcagaagaaatcggcttatgggtcggccataagagcactcgattttgctatgactaagaacccgccggcttgcgaacgttttgttgatgttttgggtttaaagacggcatttgcggcatttatgggtaagtgcggtcaccgagccgttgctttgatcggcggagcaaccgccagagtcggagacccttccggtaagagcttggagaggcctgagctagacccaaaaactctggtcaataacacattgtgtatcaccgatacaatagccagaattctggaattctcttgtgattttgaataactatgattggtggaaagaggttcagttgctggattttcttaaccaagtgggtcggtttgcgagggttggaactatgatggccaaggagagtgtgaagaagagattggaatcggaacaaggaattaactatgcagagttcacataccagttgcttcaggcggatgattttcgttacctgtttgagaatgagggtgttaatgttcagattggtggtagtgatcaatgggggaatataactgctgggactgagcttattcgaaaagcccttcaggctgagggaacttatggtttgacatttactcttcttttgaagagtgatggcaccaaatttggcaagtcagaggatggtgcaatttggctttcaccatccatgttgtctccttacaagttctatcaatatttcttctctgttccggattcggatgtggtgaggtttctcaaggttctaactttccttgacatggaagagataaaggatttggaaagggatatgaagaagccggggtacatgcccaacacggctcaacgaaagcttgcagaagaagttacccgttttgtccatggtgaggatggtctagctgaggctcttaaggcaactgaagcattaaggcctggggctgagactaaattggattggaagaccattgtgggcattgcagaggatgtgccttcctgctctttggctattgatgaagttcttaatttatcccttgttgatctttcggtttcggctggtttgtttgagagtaaatcggctgcccgtcgattgttgaagcaaggggggctttacttgaacaactctagagttgatagtgaaagtaagaaagttgaggaggaggatattgtcgatggtaaagttctcctcttatctgctggcaagaagaacaaggtggttgtaaggattgggatgagcgagcaagaggttgctgaataccgaaagagcttgtccatacgtgtttcaggttttgatgtaccaaggccaattaagacatttgaagattgtggtttttcttcgcaactcatgaatgctattaaaaaacaagcctatgagaagcctacagcaatacagtgccaagctttacccattgtgctttctgggagagatattattggtatagcaaaaactggttctggtaagactgctgcttttgttcttcccatgattgtccatatcatggatcagcctgaaattgagaaagaagagggtcctattggagtgatatgtgcacccactagagaactggcgcaccaaatatatttagagtccaagaaatttgcaaagtctcatgggattcgtgtatctgctgtgtatggtggaatgtccaaacttgatcagttcaaagagctcaaggcaggatgtgagatagtcgttgctactcctgggagattgatagacctgctgaaaatgaaggcattaacaatgtcgagggcaacttacctggtacttgatgaggctgatcggatgtttgaccttggatttgagccacaaattaggtctattgttggtcagatcaggcctgatcgtcagaccttactattttctgcaacaatgcctcgtagagttgaaaagttggctagagagattctcactgatcctgtaagagttactgtgggggaggtgggaatggccaatgaggatatcactcaggttgttcatgtgattccttctgatgctgagaagttgccctggcttcttgaaaagctacctggaatgattgatgatggagatgttttggtgtttgcttcaaaaaaagccactgtagatgagattgaaacccagctgactcagagaagttttaaagttgcagctcttcacggtgacaaagaccaggcttcaaggatggagattttgcaaaaatttaaatccggcatctaccatgttcttattgcaacagatgttgcagctcgtggtcttgacatcaagtcaattaagtctgtggtgaactttgatattgcgagagagatggacatgcatgtacatcgtattgggagaacaggtcgtgctggtgataaagatggaactgcttacactcttataacacagaaagaggcacggtttgctggtgaattggttaacagtttgattgctgctggtcagaatgtgtctgtggagctaatggatcttgccatgaaggaaagtgctttgtccgtagttggtccaaggccaatggagtggtctactgtgccatatagtgctccccaagcaccagggcaaagtggaaaacaaaggacttcaagtttggaatcaccaattatgttgctggcgggtcatcagagtactatatactcaataaagtttaatccggctggaacagtcattgcatctgggtctcatgacagagaaattttcttatggcatgtgcatggtgattgcaagaactttatggttttaaaggggcacaaaaatgcaattcttgatcttcactggactactgatggttcccagataatatcagccagtccagacaaaactctgagggcatgggatgttgaaacagggaaacagataaaaaagatggcagagcactcctcatttgtgaattcatgctgcccaacacggagaggaccacctcttatagtcagtggatctgacgatggaactgccaaattgtgggatatgcgtcaaagaggtgcaatccaaacatttccagataaataccaaattacagctgtcggattttccgatgcatcagataagatcttcaccggtggtattgacaatgatgtgaaggtttgggacttgcgcaagggtgaagtaacaatgactcttcaaggtcatcaagatatgataacgggaatgtcattgagtcctgatggctcctatcttctgaccaatggaatggactgcaagctctgcatttgggatatgcgcccgtatgcaccccaaaatcggtgtgtgaagattttggaagggcatcaacacaactttgaaaagaacttgttgaaatgtagctggtcatccgatggaagcaaggttacagcgggtagttctgaccggatggtttatatatgggatactacttctcgacgcatattgtataagctccctggacacactggatctgttaatgagtgtgtcttccatcccagcgagccaattatcggatcttgcggtagtgataaacagatttatctcggggagatctga--------------------------------------------------------------------------------------------------------------------------------------------------------------------------------------------------------------------------------------------------------------------------------------------------------------------------------------------------------------------------------------------------------------------------------------------------------------------------------------------------------------------------------------------------------------------------------------------------------------------------------------------------------------------------------------------------------------------------------------------------------------------------------------------------------------------------------------------------------------------------------------------------------------------------------atcgctcctagtcggtacacatataataacctgatcaatgcatgtgggtctagtggaaattggaaggaagctatgaaagtttgcaagaaaatgactgacaacggagttggaccggatcttgtaactcacaacattgttttgtcttccctcaaaagtggatcacaatattcaaaagctttgtcttattttgaacttatgaagggaacacatatccgtccagacacaacgactctaaatattgtgatacattgcctggtaaagcttgggcaatatggaaaagccattgagatcttcaattccatgagaaataagagagcagaatgtcatcctgatgttgtaacattcaccagcattgttcatatgtattctgtatctggggagattgaaaattgtaaggctgtgttctctacaatggtcgcagaaggcttaaaacctaacattgtttcatataatgcattattaggtgcatatgcttcacatggtatgcacaaagaggcatcatctgtctttaatgaaataaagcaaaccggttttcaccctgatgtggtatcatatacatctttactcaatgcttatggacgatcacagcaacctaaaaaggcaagggcagtatttgacatgatgaagaaaaacaacttgaagccaaatcttgtgagctacaatgcactgattagtgcttatggatctaatggtttgttagctgaagctgttgaagtgttgcgtgagatggaagaaaatggcattcagccaaatgttgtgtcaatttgcaccctcttggctgcctgtgggcgatgtggtcagaaggtgaacattgatgctgtgctttcagcagctaagatgcgaggcatcatattgaacacaattgcatataattcagctattggaagctatataaatataggggagcttgagaaagctataaatctgtatggatctatgaggaagaagaaagttaaaagagattctgttacttatactttattgataagtggttgttgtaggatgtcaaaatacagtgatgcactcgctttttatgacgaaatgatggatttaaaaattcctttgtccaatgaggtctttacatctgttatctgtgcttacagcaaacagcagagaactccacgaggtaagcatcgaaacccagaaaaggtagaggatgttatctgtagaatgatggcgaaccgggcttggacaacccgtttgcagaactcgattcgggatttggttcccgaattcgatcactctcttgtgtggaatgtgttgcacagtacgaagaactcggaacacgcgctccagttcttccggtgggtcgagcgtgccggtttgtttaagcacgaccgtgagacccatttgaaaattattgagattttaggcagagcttcgaagctcaaccatgccagatgcatactattggacatgcccaagaagggtgtaaaatgggatgaggacctttttgttgtactggttgaaagttatggtaaagctgggattgttcaggaggctgtcaaaattttcaacaaaatgaaggaattgggtgtggagaggagtgtcaagtcttatgatgcattgtttaaggttatccttaggaggggacgatatatgatggcgaaaagatactttaatgcaatgttgagtgaggggatagagcctactcggcacacttataatcttatgctctggggattctttctgtcattgagattggagactgcaaaacggttttatgaagatatgaagagcaggggcatttcacctgatgttgtcacatataatacaatgattaatgggtataatcggttcaaactgattgatgaggcagagaaattgtttacagagttgaagggaaggaacctggcaccgactgtgataagttatactaccatgttaaaaggatatgtttcggttggacgggttgatgatgcactgaaaacttttgaggagatgaactcttttggtattaagcccaattctgtcacgtatactacgttattgcctggactttgtgatgcggaaaagatgcctgaagctcgggtaatgttgaaggagatggtggagaagtatattgctcctaaggacaattctatctttctcaggttgttatcttgccagtgcaaggctggtgatctggatgctgctgcagatgttctcaaggcaatggttcggctaagcattccgacagaggctggtcattatggaattttaatcgagaacttttgtaaggccgaggtgtatgatcaggcagtgaagttgttggataagcttatagaaaaagaaattatattaaggccccaaagttccttggagatggtgcctagtgcttataacccaatgattgagtatctgtgcaatcatggccatacagggaaagctgaaacctttttccgccagttgttaaaaaagggtgttcaggatccagttgcctttaacaatttgatccgcggtcattccaaagaagggaatcctgattctgcgtttgaaattttaaagatcatgggtaggagaggggtacctagagatgcagattcttataagttgctcatcaggagctacttaagtaaaggtgagccatctgatgctaaaacagctttggatggtatgattgaaagtgggcatcttccagactcatcattattcaggtcagtaatggagagtctatttgaagatgggagggttcaaactgcaagcagggtgatgaatagtatgttggagaagggggtgaaggagaacatggacttagttgctaagattttggaagcccttctcttgagaggtcatgttgaggaagcgttgggacgaattgatctacttatgcatagtgggtgtgcccctaattttgatagtctcttatctgctctttgtgagaaagggaagaccattgctgcactcaagatgttagatttttgtcttgagagagactgtaacgttgatttctcaagctatgataaggtgctggatgctcttctagcggcagggaagactcttaatgcttattcaatattgtgcaaaataatggagaaaggagggaccaccgattggagttgctgtgaagatcttattaagagccttaatcaggagggaaacacaaagcaagcagatattctatccagaatgataaagagagtagccattgtgattgcgaattgcgtcgcattgttggtgataatttcattcgtcgtggcttacttctgtgccagagagcgaagttcgaattccatggtgggcagtgaaagtgggaagagaagaagtgggagtagctatggcagtgaaaagaaggtgcacgctaacggaggcgcagatagcgatgggaccaatgcgacggatcgtagcaagcttgtatttttcgataggaggaagccatttgagctcgaggatttgctccgagcatctgcggaaatgcttgggaaaggaagtttggggaccgtctacaaggcggtgctcgatgacggctctaccgtggcggtgaagaggctcaaggacgccaacccatgtgttcggaaagagttcgagcaatatatggatgtgatagggaagcttaagcaccccaacattgtgagactgagagcttactactacgccaaggaggaaaagcttctcgtctatgattatcttcccaacggaagcttgcactcactccttcatgggaatcgtggtcctggtagaattcctttggattggacgacgaggatc------------------------------------------------------------------------------------------------------------------------------------------------------------------------------------------------------------------------------------------------------------------------------------------------------------------------------------------------------------------------------------------------------------------------------------------------------------------------------------------------------------------gtgtctgttgagcgtgcaccctactatagttatatggattccacatctgggcagcttgaacctgcatctggtgctcgcgccagcattccaggacgggactattggccagaaggaactgctagtcgagttagggctgccagagctccagagcccaccggtaaatcagcaggatctccatcttatggaaaaagtcctggaagtaggaggaagaagcaaacagcatcggttgctgcttctaagcctgaagtgagcggagaactaagtgatgcagtggcatctgaaactttggaggaagctatagaagacccaaaggacatgtcatctgaatatgttatttatcagactgaaccagataaagaggaagatggatatgatctagacaagaagctaggacgtcctcacccctttattgatccaaaagtgaagaagccaatagaggagccttgtacaagtgaagaactgtggtggaactggagaaagccagacaaggaacaatggtccagatggcagaggaggcgacctgatgttgaaacggtt---------------------------------------------------------------------------------------------------------gataggcttcaagctgaacgagagaaattggagagaattggtccaatagcatactactcagaatgggtaaaaacatggaagaaggacacttcaagagaagctgttcaaaaacattttgaagagactggtgaagatgaaatagcccaactaattgaaatgttttgtcatcaaacagatcgagagtatcgcataatgatgggaactgatgtccgtataccaagggatcctttagcaatgcgaatgcaagaggatcaaataaagcaaaagaccctgcaatttttaaccctttaatcaagaaaaaggatttggatttcttggagaacaaagatgggcttgcttcattggaattgataggaagaggtggttgtggagaggtttacatagctgaattaccaggaagtaatgacaaaatgattgctataaagaaaattattcaaccacctaaggaagcagcggaattgacagaggaagatagcaagtctatgaacaagaaaatgcgtcaaatccggtctgagattaatactgtcggtcatatccggcaccggaatcttcttcctctgttggctcatgtttctaggcctgactgccactacttggtgtatgaattcatgaaaaatggtagcttacaggacaggttgaatgatgttgcagaaggaactaaggagttggattggttagcaaggcacagtattgctctaggagtggcttctgggcttgaataccttcatatgaaccaaaaccctcgtataattcacagagatcttaagccagcaaatatacttcttgatgatgatatggaagctcggattgcagattttgggcttgcaaaggcaatgccagatgctcagacgcatatcacatcttcgaatgttgcaggaactgtgggatacatagctccggaataccatcaaacactcaaattcacagacaagtgtgatatttacagttttggagtgatcctcggtgttctggttacgggaaagcttccatctgatgaatttttccagaattgcaatgagataagtttggttaagtggatgagaagtgtgatgacttcagagaatcctcaacaagcaatagacccgaagctgatgggtaatggctttgaggagcaaatgctcttggttctgaagattgcttacttttccactttggataatccaaaagagcgacccaacagtaaggatgtgagatgtatgttgtcacaaatcaagcactaggttgcaggttcagtgtgccatcagttcttattatttatcatctggttatctggttttcaagatgccatggcattgcaaacaatgcgtgaacaaatgcacatgtcatccacactggagcttgccaatcctcccattagtggactttttgagcccatagaaatatcacctgctgttcttccccatgatccacatcctagcgaatcattgcctccaatgtaccctacctttccaaccagatatgaaccagtcttgactggaagatgtcctgtaaatttctctgctatatcaagtatcatggacaaaacagcatctgattgttcccaacccttggcagctcttgtagggaatgtaatatgttgtccacaacttagtagtctactgcacgtcatccaaggtttctacagcatcagctcagatgaattggttttgaaaaattcagttgctagtgattgttttaaagatattattagtatcttagccagcaggggtgcgaacagtacaatagctacactttgttctattaaatcatcaaatcttacaggtgggtcttgcccagtaaaggacaccgttatgtttgagaaaacagttaatactagcaaattactggaggcctgcagcagtgttgatcctcttaaagagtgttgcagacctgtttgtcagcctgcaattatggatgctgcacttcagatttcaggcaaacagttgatgaacaatgagaataaaaatgtagttggggagtttaaccatattgattctcttaatgattgtaagcaagtggtttattcatatctgtcaaggaaactttcgatggatgttgcaaatagtgcatttagattattatcttcctgcaaagttaacaaagtttgtcctttggattttaagcagccttcagaagtaattaaagcctgtcgcaatgttgctgcccccagtccttcctgctgtagctcgttaaatgcttacattgcaggaatacaaaagcagatgttaattacaaacaaacaagctataatctgttcaacagtgttcggatccttgttacggaaaggtggggttatgacaaatattttcgagctctgcgacgtagacttgaaagattgcgtaaagatacctcagcttcctgctggtgccaaaattcctcgatcagcctgccttcaaacttaccaagttagggactcccaaggggttgtgtgggtttggatgtctcagaaaacaccaccaaacccaaataaactaccatggttcgagaactttgcgaggccagggtttcaagatatttcaacaatccatgaactcccatatgaccattccatacttctggagaatctcatggatcctgcccacattccaatctcacatgacagaacagattggaccgcaaagagggaagatgctcaagcactgggtttcgaggtgaccgaacgttctgatcggggatttgcagggtggtggggaaaggcaaaggatcagccactgccaaacttcttacggtttgaagcaccatgtgtgcttcaaaataacagggaacttgttgacaagaatggacaaaaggactactttactggtctattcctctgcagaccaagtggacagggaaaatctatgcttattgtgagatttggagggacaaaaagatccccactggccaaattgtttccacagtggtacttccatcagaatgcatgtaaggtctttgagcaagatatgggattcctttcgtcccaaaacgaggttctcattaaagaaaaagttcccacaaaagagctttacctcaatttgagatcctcagatatatgggtagctgaatacagaaagtggatggacaaagttgggcatggtatgccttatcattttgggcatgccactatatcattgcctaaagagcctgctgtagtagaacatgctccagcaggactagttgctggtgtttcggcctctgcaccagccaagggagggattggagcaatgcatgctccgaatttgaacaacagatatttccggcatgtaatccattgcaaagggtgcagaaatgttgtcaaatctttccagacatggaaaaatgccttgtctgcaattgctatagtgctggccgcggtggcaattcttgcgtctggaaggcagtggaaggcacttctgttggtagcagcagccgcctgctcgggtggagcttatgcctgctcagctgctattgcattgaatctgcgcacccgctaccctcctgtcgatcgtctcatcgccatcggtgatctccatggtgacctcgacaagaccaagcaatctctcaggctctcgggcctcatcgacgcctccgatagatgggtcggaggatccaccaccatggtccaggtcggcgacgtcctcgaccgcggtggcgacgagattaaaattctctactttctcgagaaattgaaacgggaagccgccaaatctgggggaaacgtaatctccatgaatggcaaccacgagattatgaacatcgaaggggattttcgctttgtcgcccaggagggtctggaggagtttaggatttgggccgattggtactgtatcggcaacaaaatcaaagctctctgtcagggtttagagaagccaagagacccattcgatggaataccttacgtcttcccgctgccttctgtttcgttctggtctcggatctccatatttcagacaacagcctgggaggaatacaaaagaaagccaatctcatattggattcttctacttctgagcagtggtgcaatgcttgtggccttccctgcatcatccattctttctcgtgtctattacaacgatggtggtaccagcaagtggatcatttcatgggtttctgttgctgggtggcctctaactgctcttatcttatttcctacatacttcttctgcaaaacttttcctacccctctaaatttacagctcacttttgcatacatcgtgctgggattcttatctgctgctgataaccttatgtatgcatatgcatatgcctatcttccagcatctactgctgctcttctggcatcatcttcacttattttctctgcactatttggatatcttattgtgaaaaataagattactatgtcaataattaatgctgttgtgatcatcacatttgctgtgaccatcatagccttggactcaaattcagacagatatggtaatgtcactgatagccaatatatcatgggttttgtgtgggacattctgggatctgctcttcatggtctgatttttgctctttcagagcttgtttttgtcaaattacttggtagaagatccttccatgttgtgttggagcaacaggtcatggtttcgttatttgcgttcatatttaccaccattgggatgattgcaaataacgattttcaagggatgacatccgaggctagaatttttgagggtggtaaagtttcctattaccttgttcttatagtggcagctgcaattgaggatagttccattgattttggagacttcttcaaaggtccattaccaggaaagtttcttaagcttttggcatatttggctgtatccagacttggaatatacatacctcttggtggggtaaatcgggaggcatttgtaggaaatttggatcagaacagtttgttgagcacattagattcgttttctggaggaggcattggtagacttgggatatgctcacttggtattgttccctttatcaatgcacagattgtcttccaacttcttgcccagatttaccccaaactccaagatcttcaaaaaagagaaggcgaagcagggagaaagaaaatcctccagtatactcgatatgcttcagttggatttgccatagtacaggcaattggccaagtactctatctccgtccctatgtgaatgacttcagtacagaatgggttttatcttccgttaccttattaacatttggctcaatattaacaacatacattggggaacgaatctctgacctaaaacttggaaatggcacatcccttttgatattcacaagcattatctcctacttgccagcatcttttggtaggactattgtacaagcttttcaggatggtaactatgttggacttgccaccatcatcttatccttctttctgttggtccttggaattgtgtatgttcaggaagcagagaggaaaatcccacttaattatgcctcaagatacaccagtagaggtggagaacttcaaaaatctgcttacctacccttcaaggtggcgatctgctaccagtctcccataaaacccatcaccatcccacaatcgaaagctctttccaacccaaaactttcctttagatgcaatctctccctcccctccagatacccactgaccatcaccgaacccgaacccgtctacgcctccgtgaagaccttcgcacccgccacaatagccaacctcggtcccggcttcgacttcctcggttgcgcagtcgacggtctcggcgacttcgtctccctcagcctcgacccccatgtccaccccggcgagatctcaatttctgaaatctccggagacaacgccaacaaactcagcaaatccccactctggaactgtgctggaatcgccgccattgaggtcatgaagatgctcggaatccgatcggtggggttgtcgctttcccttgagaagggattgccattgggaagcgggctcggatcgagtgcggcgagcgcagccgccgcggttgtggcggtgaacgagattttcggagggaagctgggagttgaggagctcgtaatggccgggcttaaatcggaggagaaggtttccggctaccacgccgacaatgtggcgccggcgatcatgggaggctttatcctgatcaggaactatgaacctgtggaactgattcgattgagattccctgaggaaaaggaactgttttttgtattggccacgccagaattcgaggctccgacgaagaagatgcgggcggcattgccggcggagatcggaatgccgcaccatgtatggaattcaagccaagctggggcattggttgccggaatattgcaaggggatttggtaggtttaggcaaggccttatcgtcggataagattgtagagccgaggagggcacctctgattccgggcatggagggtgtgaagaaggccgccattgaagccggcgcattcgggtgcacgataagcggggccggaccgaccgcagttgcggtgattgatgatgagaaaaaaggggttgaaattggggaggagatggttaaggcattcttgaaggagggaaaattgaaagctgtggctaatgtacataggctggacaggactggtgccagactcattagcagcattcccagatgacaggttttgatggaattgaaattcatggggcacatggctatctcattgaccaatttttaaaggatgggattaatgaccgagtagatgagtatggtggatcagttgcaaaccggtgcaaattcttaatgcaagtggttgaagcagtaactgaggcaattggtgctgatagagttggtgtcagaatttcaccagcaatcgatcatcttgatgctctggactccaatccacttggccttggtttggcagtgatagagaggcttaacaagctccaggaaaagattgcagcaaagcttgcttatctccatgtaactcaaccgcgttacacagcttatgggcaaacagagtcgggcagacccggcactgaagatgaggaaactcacttgatgaggagcatgagaaaagcttatgagggaacatttatgtgcagtggtgggttcactcgggagcttggaatgcaagctttagcagagggtgatgctgatttggtatcttatggtcgtctttttatctcaaacccagatttggtattgagatttaagctcaatgcaccattgaacaagtatattaggaagactttctacacccaggaccctgttgttgggtacacagactatccttttcttagcatattctcatcgatatctccgtccccaattgcagcggcc---tctggtcaagtctacaaagctcggctgaaatctggtgacgttgttgttgctgtgaaggtgcaacgccccggtattgaagaagctataggactggacttctacctcattagaggcctcggatttctcatcaataaatatgtcgatatagtaaccagtgatgttcttgcccttattgatgagtttgcacgcagagtctatcaggagctcaactatgtgcaggaggggaagaatgcaaggaggtttaaaaaactgtacgccgacagggaagatgttcttgtccctgacattttctgggattataccagcaccaaagtgctgactatggagtgggttgatggagtcaaattgaacgagcaagatgccattgagaaacaaggtctcaatgtattggatctagttaataccggcatacaatgcagcctcagacaactgctggagtatggatattttcatgcggatcctcatccgggtaatctcttggcaacccccgagggaaaactcgctttccttgattttggaatgatgagtgagacccctgaagaagcaaggtttgctatcattggtcatgttgtgcacatggttaatcgagattatgaagctatggcccgtgattactatgctctagattttttatcaactgatgttgatgttactcctattgtgccggctcttcgcaacttttttgacgatgcactcaattcaactgtgagtgaactaaattttaagacattggtagatggtctgggtgctgttctgtaccagtatccattcaacgttccagcgtattacgcattgatattgaggtcgcttactgtactagaaggtttagctatttatgctgatcccaatttcaaggtgctggctgcttcatacccatattttgctaaaaggcttttaacagatccaaatccatatctcagagatgcccttatcgagttgctttttaaggacgggaagtttaggtggaatagacttgaaaacctactggtacagggaagaaaagatagagatttctctgcaaaagatgctttacagccagttttgaagttgttattggccccagatggtgaagaactccggattttagttattaaagaggcagtccgcatcacagaagcgtttgtgctaggcacggttattgattcgtacaactcgattcctgatcttgtgagagctctaatgtttaatggcaatgcaagtggagttatatccatgagcaatgttgaacagcaaagcatgatagagctcagagatcaagtgtacaggatatggggacttcttcgatcatctgaaaattttgatccatccctttttcagccaattttacaagtagcagatcttcgtattagtttactagttggaggtgatagtatggaaagtcagtttgaagaattagctcaaaatcctgacattataatagcaactcccggcaggctcatgcaccatttatctgaggttgatgacatgtcattgcgctctgtggagtacgttgtttttgatgaagcagattgtctctttggcatgggtttcgctgagcagttacataagattcttacacagctgagtgagaatcgtcagaccttgcttttcagtgcaacattgcctagtgcccttgctgagtttgcaaaagctggactgcgagaccctcagcttgtgcggcttgatctggaaactaagattagccctgacttgaagcttacttttttcaccttacggcaagaggaaaaacttgctgctcttctttatttgataagggagcaaatccgttctgatgagcagacgttaatttttgtatctacaaaacatcacgttgagttccttaatgttttgtttagagcagagggtattgagccttctgtatgttatggtgaaatggatcaagatgctcgaaaaattcatgtatcaaggtttagggcaagaaagactatgttactgattgtgacagatgttgcagccaggggtattgatattccattgcttgataatgtcataaactgggacttccccccaaagccaaaaatttttgtgcatcgtgtgggccgagcagctagggctggtcggactggtactgccttttcttttctgacatctgaggatatgccttaccttttagatctccatctatttctctcaaaaccaattagggctgcacccacagaggatgaggttttgcaggatatggatggagtcttttccaagattgatcaagcgatagcgaatggagaaactgtctatgggcgttttcctcagacagttcttgatcttgtttcagacagagtcagggaaacagttgattcttctgctgaattgacttctttaaagaaaacatgcacaaatgcatttcgcttgtattcaaagacaaaaccattgcctgcaaaggagtccattaggagatcaaaggaactaccccgtgaaggtttgcatccagtttttaaaaatgtactggctggtggagaactaatggcattggcattttctgagcgcttaaagactttcagactacaacaggcattaggaccaaagggacagataacagagggagtcaaaacatggccaggaaaacgggtaggcgtgcactctattggcgatcacacagccattgagctaattggcagagaccgtccgggtctcctatccgagatctcagctgtccttgccaacctccacttcaatgtagctgctgctgaagtctggacgcataacaggcggatagcctgtgttctctatgtcaacgatgataccgcaagccgggcagttgacgacccaaacagactgtctgttatggaggagcagctgaagaacatcctgcgcgggtgcgaggatgatgagaaagtgggttataccagtttctccatggggttcactcacattgatcgtcggctccatcagatgctgtttgctgatagggactatgagggtggtgggctgacgaatgagatagagtatcctccttccttcaagccgaagatcacggttgagcgttgcgaggagaaggggtattcggtgatcagtgtaaggtgcaaagatcgtgcaaaactgatgttcgacattgtgtgcacactcactgatatgcaatatgttgtattccacgccgccatctcatcggatggcccctatgcatcacaggagtattatattcgtcacatggatggttgcacccttgattttgaaggagaaaatgaaagggtgatcaaatgtctcgaagctgccattcgaagaagagtaagcgagctcctccattactggggcaacactccagagcaagactactacaaactccaaggcatcagagcctcctcttccatctacacctccccaagaggcttgaacctcttcacccgctcatggcttcccctttcctccgctcctcctcgtggcctcatcttcatggtccacggctatggaaacgacatcagttggaccttccaggccacagccatctttcttgcccagaagggttttgcctgcttcgctctcgacctcgaaggccatggcgaatccgaaggcctaaaggctttcgtacccagcgtcgatcttgtcgtccaagactgcctttccttcttcaattccatcaaacaagaccctcagttccacggcctgccttcgttcctctacggcgagtcgatgggcggcgcaatatgcctcctgatccatttttccgatcccgaaggtttcaggggtgcgattctggtggcacccatgtgtaaaatctccgataatgtgaaacccagatggccaatccctcaaattctgacgcaattagcgagattcttcccaactttggctattgttccgactccggatcttatgtacaagtccgtgaaggtgaacgagaagaagatcatagcggataagaatccggtgaggtatagggggaaaccaagattgggtacggtaatggagctgctgagagtgacggagtatttaagtagaagactaagcgatgtgaagcttccgttcatcattgtacatggaagtgcggatgttgtgacggatccgaatgtgagcagagctttgtatgaagaggccaagagccaagacaaaaccatcaacatttatgatggaatgatgcattctttgctgtttggagagactgatgagaatgtgggaattgttcgtgctgatattctttcttggttgatggacgaaccaccgatctaccgtctacctcaagacacgctccaccagatcttctccagccttcccctccgtcagatcatggtctgccgctccgtctgcaagctcttcaaccaagtcctcagctccccttgcttcgttgatctcgttttcaccagatcccaactccacctcatcgctctccgacctccacac----accatagccaccgccacgtgtcctcacatccgtgtctgcacgtgttcgattccgaccagaatcaatggctcaagttcaacctcgatttcctccccttccggtctccccacccggtggcctcctctctcgggctcgtttacctctggggcgactcgcccgactcggccgagtcgaacaagtcgctggtggtctgcaacccgttgacccggcagttccgggttttgcctcagctgggttcggcatggtcgcgtcatgggtctgtcctggttgactcggcgagtcgagtcatggtgttgacggaactggcggcgctttacttcaccggtgcgcatcagtggctgactttctcttcgaacttgccgtcgaaacccagaagcccaattttggtttccgactcggtttacgcactctgcgatgtgggttcgccttggaggagccaatggaagcttttcgcttgcacaatcacgaagctgaagagctcgcagacatggactcggctagagaggcatgagtggggggacgtgttcgacattttgaaacggcctcgtttggttcggggaacagggaatcgaatcctgatggttggagggctaaagtcttcgttttctttgaacacttcgtgttcgacgatattgatactgaggttggatttggatagcttggagtgggacgaggccggtcgaatgccactcgacatgtttagatgttttcaggagtcgagcaagttcaaggtgtttggtggaggagaccgggtttgcttctccgccaagaggcttgggaggttggctttgtgggatcattgttccggaaaaggggagtggaggtggatcgatggcgtgcctggtagtggtgatggtctttgcagaggcttcgttttcgaggccaggttaactgcattgccatgatattcagtatctctaccaaagggactgggcaaggggaacagcttaacctttgatgtattggctatcttcaccaaaaccttgcagccatttcctgagaaaattactcaggctgatgtgcagctcgtagtctttcaggaaagtgcacactacctctctccttatgaagtcaaagtccaatccctcagtgttaaattacctgatgcaagaattgaatcctatacaagattagaaaatactaagattcatggttcagagatcaaatatggtccttatgaggatcttcctcccttctcatattcgcctattgttgtacattttgagagcaatcaaccttttgcagttgcccatgagttggttcgagagatagagatttcccactggggtaatgttcaggtgacagagcattacaatcttatccatggaggtgctcaaagtaaaggggaattttccaggcttgattatcaagctagacctcatgtaaggggtgcatctgccttcaggcgtcttgttgcaagattgccaccaagatctcattctgtctattacagggatgagatcggcaacatctcaacatctcatttatggggtgattctaaaaagaccgaactggaaattgaacctagatatccaatgtttggtggttggagaactgctttcaccattggatatggcttgcctcttcatgacttcttatttgagtcagagggaaagcgcttccttaacttttcctttggttgccctatgactctcgttgtgaaggttagagcgaagccgaaggagctcgtcctcggaaacccttccgtgacggtcgagaaagggaaatacagctatgacgtcgaaaccctaatcaacaagctcagtagcctacctccccgagggagcatagctcggtgcctcgacatgttcaagaacaagctctccttaaacgacttcgctttggttttcaaggagttcgctcagcgcggcgactggcagcgatcgcttcggctcttcaagtacatgcagcgccagatatggtgcaagcccaacgagcacatctacactataatgatcagcttgcttggccgcgaaggcttgctggacaaatgcgccgagttgttcgacgaaatgccaagccaaggagtggttcgaagtgtcttctcctacacagctttgatcaatgcatatggacgcaacggtcagtacgaaacctcgcttcaacttcttgatagaatgaaaaaggacaaggtctctccgagtatattaacgtataataccgtaatcaatgcctgtgctagggggggtttggattgggaagggttattaggattgttcgcggaaatgagacatgaaggggtacaacctgatcttgttacttacaatactttgcttagtgcttgtgctagtagaggtttgggtgatgaggcagagatggtgtttaggactatggttgagggtggaatagttcctgatataactacatatagttatcttgttgaaacttttgggaaattgagtaagcttgaaaaagtatctgagctgcttaaggaaatggaagctggagggaatttgcctgatataacctcatataatgtgttgctagaggcttatgcgcaatctgggtcaattagagaggcagtagaggtctttaggcagatgcaagcagcagggtgtttgccgaatgctaccacttacagtattttgttgaacttgtatgggacgcatggaaggtatgacgatgttcgtgagctttttcttgagatgaaagttagcaatacggagccggatgcagctacttataatattctcatcgaggtgtttggtcaaggtgggtacgttaaggaggtggtgacattgttccatgatatggtggaggaaaatgtagagccaaatatggggacttatgaggggttggtagttgcttgtgggaaggggggtctccatgaggatgcaaagagcattttacgacacatgaatgagaaaggaatagtgccaagttccaaggcttatacaggagccgtagaagcatatgggcaagctgcattatatgaggaagctcttgttgccttcaacacaatgaatgaagttggggccaagccatctgttgaaacctacaattcactaatacatgcatttgcacgaggtggacttttcaaggagactgaagcaattctgttcagaatgggtgagtctggtgttgcaaggaacattgattcattcaatggtatcattgaagcatacaggcaaggaggtcggtttgaagaagctgtgaaggcatatgttgagatgggaaaaacaagatgtgatcctgatgagcagacccttgaggcagttttaagtgtttactgctttgcaggtcttgttgatgagtgtgaggagcatttcaaagagctaaaagtttcgggaatattacccagtatcatgtgctactgcatgatgcttgctgtttatgcaaggagtgataggtggatgatgcccatgagttgctgaatgagatgctcaataatagagtatcaaatattcatcaagtgatggggaaaatgattaagggagactatgatgatgaagctaattggcaaatggtagagtatgtatttgacaaactaaactctgaaggatgtgggctgggaatgagattctacaacacacttctggaggcactttggtggttgggtcagaaagaacgagctgcaagagtgctcaatgaagttacaaaacgggggctttttcctgaagatcaactctgtgggagatcgtcggtaaaatccagtggtatggaattggcataattcttatatatgttgtgactttgtcgatatttccaggatatataacagaggatgtgcactctgagatactcaaagattggtacccagttctccttattactacctacaatgtgtttgatctggttggaaagtgtttgactccattttatctccttgaaaatgcaaaggttgcaattggtagcactgtggtgagactggttttttttcctctcttcttggcatgcttgtatggtcctaaatttatgagaacagaaattccagtgacaatattgacttcccttttgggtcttaccaatggctacttgactagtgtgttgatgattttggctcccaaagttgtccaattacaacatgcagagactgcagggatagtaatggtactcttcttggttattggtttagctgctggttcagttgtatcttggttttgggtcatttgaacggaaaaacctgaaggtgcacgggttcctggaacatctgaaaaggagaatgaagaaagctctgttactgaatataccaatggaataattaatgaaattaggaatttggtaagtgacatttcctctgaaaaaggtcggaagagaaaaaccaaagaagcacaagaaagcattcttcaagaaattgaaaatctggctgctgaagcctacagtatctttagaagctccattccaacttttacagaggaagctgtgatagaatctgaggaaccaaaatctcctcgcactaccaaaatatgctcagggacaggcacagggtttgaaatattatgccaagggtttaattgggaatctcataaatctggtaaatggtacttggaactcaaaagtaaagcagaagaattatcttcgcttggtttcactgtgatttggttgccaccacctacagaatctgtgtctcctgaaggctacatgccaaaagatttgtacaatctaaattccagatatgtgggaggattaccaacatgtattgcttcacttcaatctctgactcatctgaacctttcattcaatcacttggcctataagatacctcctagacttgtgttttcagagaagcttttcgtcttggatttaagcaacaatgatttatcaggtcctcttcctagcaagattgcagtgacgactgagaaatctgggcttcttctacttgacctgtctcacaatcgtttctctggtgaaataccacagaagattacagaactgaaaagtttacaggcattgttcctttcacataatcttcttgttggggaaattccagctagaattggaaatttaacttatctccaagtgattgatctctcacacaacttgttgtcaggtccaattccattaaacatagttggttgttttcagctgctggcattgataatcaacaacaacaatctttctggcgaaattcagccggagcttgatgcattggatagcttgaagatactggacattagcaacaacatgatttccggtgagatcccactgactttggcaggctgcaagtcgctggagattgtagatttcagttccaacaatctctcaggaactttaaatgatgcaatcaccaagtggtcaaacctcaggtatctgtccctggctcggaataaattcaatggaaatctacccaattggctgttcacatttgaagcaatgcaattgatggatttctcaggcaacaagttttctggtttcataccagatggtaactttaatgttagcaggaattataacaatggtggcactggtgaaatgctaaaggagccaattgttccaatgcaaaatgtggatacccgaatttctattgttgtagctggtagcggtgaattactcttcagttacattctatcttcggtggtcgggatcgatctctctgagtcgaagcgtgcagtgccattgaaagattatcgtaatattggaattatggctcacatagatgcgggaaaaaccactacaactgaacggattctgtattataccggcagaaactataaaataggggaggtacatgagggaacagcaaccatggactggatggagcaggaacaagaaagaggaattaccataacttctgctgcaacaaccacattttggaacaaacatcggatcaacataattgatactcctggccatgttgacttcacgcttgaagtggagcgtgctctcagggtattggatggtgctatatgcttgtttgacagtgttgcaggagtggaacctcaatctgaaacggtgtggaggcaggctgataagtatggagtacccaggatttgcttcgtcaataagatggatcgtcttggtgcaaatttttttcgtacaagagacatgattgtgacaaatttgggtgcgaaaccactggtgattcaaattccaattggagcagaagataattttcagggagttgttgacctcgtgaagttgaaagctataatttggtctggagaagaattaggtgcaaagtttgtctatgctgacattccagcagatcttgaggagctggcacaagaatacaaatcacagatgatagaaaccatagttgagttggacgatgaagccatggagagctaccttgaaggagttgagcctgatgaagaaacaattaagaaactaattaggaagggaaccatctcaggtagttttgtgccagtattatgtggctcagcctttaaaaataagggggttcaaccattacttgatgctgttgtcgattatttaccttccccacttgagttgcctcctatgaaggggactgaccccgagaacccagagctgataatagagagggctgccagtgatgatgaaccatttgctggactagctttcaagatcatgactgatccttttgttggaaccctttcatttgtgagagtgtatgcagggaagctatctgcagggtcatatgtactaaattcaaacaaaggaaaaaaggagagaattggtagactattggaaatgcatgcaaacagcagagaggacgtcaaggttgctttagcaggtgatattgttgcccttgcaggtctgaaagatacaataacaggtgaaacattatgtgatcctgagaatcctattgtgcttgaacggatggatttccctgatcctgtgattaaagtggcaattgaacccaagactaaagctgatgttgataagatggccactggtttgattaagcttgctcaagaagatccttctttccacttctcacgggatgaagagatcaaccagacggttatcgaaggaatgggagaattgcatcttgaaattattgttgataggcttaagagggaattcaaggttgcggctaatgttggagcacctcaagtaaactaccgggaaagcatttccagggtgtcggaagtgaagtatgtacacaaaaaacagtctggtggacaaggtcagtttgctgatataactgtacggtttgaacccatggagtcaggaagtggatacgaattcaagagtgaaatcaagggaggtgcagtgccaagagaatatattccaggtgttatgaaaggattggaggaatgtatgagtaatggtgtgcttgcaggctttcctgttgttgacgtacgtgc---gctagtagatggttcttaccatgatgtcgactcaagtgtcttggcattccagctggcagccagaggagcttttagggagggggtaaggaaagctaacccgaagatgctcgaacccataatgaaggttgaagttatcacacctgaagaacatctgggagatgtgattggtgatctcaactctagaagaggccagatcaacagctttggtgacaaacctggtggtctgaaggtggttgatgcactggttcctctagcagagatgtttcaatatgttagtacactccggggcatgacaaaaggccgtgcttcttacaccatgcaattagccaaattcgaagttgttcctcagcatatccagaaccagcttgctgccaaggaggaacaagttgcagcttaa----------------------------------gctaatggtggagttgatttggattctcatgtatttttgaagagagctcatgagcttaaagaagaagggaataggaggtttcagaataaggactatgtgggtgctcttgagcagtatgataatgctcttacgctcaccccgaaaacccaccaagatagggctgtctttcacagcaatagagcggcttgtttgatgcaaatgaagcctatagattatgaaactgtgattgctgagtgcactatggcactccaggttcagccacggtttgtcagggctctccttcgaagggctcgggcatttgaggcgatagggaagtatgagatggcattgcaggatgtgcaagtgttattgggagctgaaccgaatcaccgtgatgctctggagattgcccagcggttacggacagcacttggacatcgtcaggaacgtc---------------------------------------------------------------------------------------------------------------------------------------------------------------------------------------------------------------------------------------------------------------------------------------------------------------------------------------------------------------------------------------------------------------------------------------------------------------------------------------------------------------------------------------------------------------------------------------------------------aggaatctcttggagtttcagaagatcctgaatgcaaggaattggaaatggatgattggttgtttgagtttgctcagcttttcagaacccatgtcggtattgacccagatgcacatattgatttccatgagcttggaatggagctctgttcagaggctcttgaggagacagtgactagcgaagaagctcaaagtctttttgacaaggctgcctcaaagttccaggaggtggctgcgctggcttttttcaattggggaaatgttcacatgtgtgcagcaaggaaacgaattcccttagatgagtctgctggaaaggagatagtggctacacagcttcaaacagcttatgactgggttaaggaaaaatattccttggccaaagataagtatgaggaagcactcttgattaagccagacttttatgaggggttgcttgcactgggacagcagcaatttgaaatggccaaacttcattggtcatttgcacttgcaaagaaaatagatctttcaagctgggattctgcagaaacattgaaactttttgatagtgcagaggagaagatgaaagttgccactgagatgtgggagaaacttgaggagcagagagcaaaggaactaaaagatccaaatgcaagcaagaaggaagaattgttgaaaagaaggaaaaaacaaggaagtggtaatgaaga-ttgggtgagatttcagcggatgaagcagcagagcaagcagcggtaatgagatcgcagatccatctgttctggggtaacatgctctttgagcgatcccaagtagaatgcaaattggggctaggtggttggaagaaaaatatggatgctgctgttgagcgctttaagcttgctggagcgtctgaggctgacatttcaatggttctgaagaaccattgtcctaatggagactcagtggaaggcgatgaaaaaaagattatggaggaaggccagcaactgtgcgaggcggcgaagagcggtgacatcaacaagttgaagactctaatagactccagagctgacgtttccttcttcgatgctgagggactcactccgctcatgcacgcgtccaagcacggccatgcccacgtcgtcaagaccctgctcgaagctggagccccttggaacgccctctctccttccaacctctccgcaggcgattttgctatggacgctgctcatcaggaggctttcgatatcctccttagtgccgggattcaagctgagttggtacttggaaacattgcgaggaaagaaaataaaattggagattgtaatggggattatttggatgatagggttagtttcagtgaggataagctgatggactccaacagcaaggcaattatgatggcatgggagaaaccattgatggaggctcatgctaaagctgtttgctcagggggtggtcatatattgaacatcggatttggaatgggtcttgtggatacggccattcagcaatatgcaccgattacgcacaccatagttgaggctcacccagaggtttatgaacgtatgctttctactggttggggtgagaaggataatgtaaagataatatttggccgttggcaagatattctaccacaacttggttcttatgacggaattttctttgacacatatggagagtattatgaagacctgagagagttccatcaacatcttccttcactgttgaagcctgggggaatctactcgttcttcaacggcctttgtggtggtaatgcatttttccatgttgtttactgtaacttagtctctctagaacttgagaatttaggatactcaacacagttaattcccttgcccgttaaggactgtttgggagaagaagtctgggaaggtgtgaaacacaaatattggcagctagatacatattatctccctgtctgtcagaaggatggtaccgaggtgagcgttcggcatcagctcaatcagttcatcaagagccacaaacgagtctacaaatgggaggtcggcaataccctcgagaagcttcgcgaacgcaagctctactatcctgctctcaagctctcagagactatggctaaaaggggaatgaacaagacagttagtgatcaggctatacatcttgatctgattgctaaagctcgaggtattcctgctgccgaaaagtatttcattggtcttcctgaatcttcaaaaaatcatctctgttatggggctctactcaactgctactgcaaggaattgatggctgaagaagctgaagctcttatggaaaagatgaaggaactgaatcttcctttaagctccatgccttataacagcattatgacactctattcaaaaactgggcagtcagaaaagatcccggccatcatacaagaaatgaaggccagcaatattatgctggattcttatacttacaatgtctggatgcgggctctggctgctgttaatgacatctctggggttgaaagggttattgacgagatgaagagggatggccgagttaccagagattggaccacgtatagcaacttagcatcaatttatgttgatgctggcatgtttgagaaggcagaaagtgcactcaaggaattggagaatagtaattcctgcagagatctttccgcttttcagttcctaattacattgtatggccgaacagggaacctgcttgaagtttaccggatatggcgttctttaagattagcatttcctaaaactgcaaacataagctatcttaatatgattcgggtgttggtaaacttgaaagatctgccaggtgcagagaaatgtttcagggaatgggaatcgcagtgctcaacttatgatattcgggttgctaatgttctcattggagcttatgttagagacggtttgctagagaaggctgaggagctcaaggaacgggcccgcagaagaggggccaagcccaatgcaaaaacatgggaaatctttcttcgttattatttgaagaacggagaatttgggtcggcagttgattgtgtttccaatgcaatatctactggcagaggggatggtgggaagtggattccgccacaagaaattgtcaacacctttatggggcattttgagcaaaacaaagatgtagatggcgcagaagggtttctggatattttgaaaaaggctgtagataccttagaagtggaggtgcttgagtcattgataagaacttatgccgctgctgaaaggacaagccccatactgcgtcgccgattgaaaatggaaaatgccgaggtgagtgaggccagtaaaatgttgcttgagacaatatgcgtggacatgggtttccggcgaatttctctgagctgcctcatcttcctctacctcttggtttcttctcagtcgctcgactcttacactcgccggaaacacagaatcaaaggacctatcaaaaccattgtcgttttggtcatggaaaaccgctcatttgatcatgttctcggctggctcaaatccacccgacccgaaattgacggcttgacaggcaaagaatcgaaccggattttggtctccaaccggaattcgccggaagtgttcgtctccgacgacgctttgttcgttgactccgatccgggtcactcgtttcaggcaattcgggaacaaattttcgggtcgaacgagtccaaggcgaacccggctccgatgaatgggttcgctcagcaggcggagagtcaggtcgaagggatgtcgaagaccgtcatgagcgggttcaaaccgagggttttaccggtttacaccgagttagcgaacgagttcgccgtgttcgaccggtggttcgcgtcggtccccgcgtcgactcagccgaaccgtttctacgtccactcagcgacctctcatggcgcaatgagcaacgtgaggaaggacctcatccatggcttccctcagaggaccattttcgattcgctggacgagagtggcctcagctttgggatatattaccagaatatcccggcgaccctgttcttcaagagcttgaggaagctgaagcacgtgaccaaattccacagctatccactgaaattcaagcggcacgcgaggcggggcaagcttccgaactacgtggtagtcgagcagcgttacttcgacgtggagctgttcccggcgaacgacgaccacccgtcgcatgacgtggcgcgaggacagaggttcgtgaaggaggtgtacgagactctgagagctagcccgcagtggaaagagatggccttgttgattacctatgacgagcatggtgggttttatgaccatgtccctacccctgtttccggtgtgccaaacccagatgggattattggacctgacccattttacttccggttcgatcgattgggtattcgggttccgacgatacttgtctcgccgtggatcgataagggtacc
>Ceanothus_gloriosus
---gcgacttccgtcccggaaatttacgaggatccaaatgagatttccgtcaaaggggtgaaaatttcaggtagacctctatacctagatatgcaggccacttcgccggtggaccctagggttctcgacgccatgcttcctttctatctgtcccggtatggtaacccccattcacgaactcatctgtacggatgggaatcggacgaagccgttgagaccgctcgctcccaggtggcctctctcatcggtgcgtcaccgaaagagatcgtctttacctccggagctacagagtccaataacatctccgtcaagggggttttgcacttctacagggataaaaaacggcacgttatcactacccagaccgagcacaagtgcgtcctcgattcctgtcgccatctccagcaagagggtttcgagattacttaccttcccgtgggctccgatggccttgtggacttggagaagctcaggtcggctattcggcccgatacaggtcttgtttcgatcatggctgtgaacaatgagattggtgtgattcagccgatggaggagattggccagatttgcaaagagttcaatgttcccttccatacggatgctgcacaggctttggggaagattcccattgaggtagagaagtggaatgtgagtttgatgtctctcagtgggcataagatttacgggccaaagggtgttggagctttgtatatgagacggcgtccgaggattcgtgtggagccccaaatgaatggcggtgggcaggaaagagggataaggagtggcactgtgccaacccctttggtggttgggatgggtgcggcctgtgagcttgcgaagaaggagatggagtacgatgagaagaggattactgcattgcaggagcgtttgcttaatgggattagagccaaaattgatggggttgttgtgaatggaagtctggagagacggtatgtgggaaacttgaatttgtcatttgcttatgttgaaggagagagtttgctcatggggttgaaggaagtggcagtttctagtgggagtgcgtgtaccagtgcaagtttggagccctcttatgtgttgagggcattgggtgtggatgaagacatggctcatacttcgattaggttcggaattgggaggttctcgacggaggcagagattgatcgggcagttgagcttactgtgcatcaggtggagaagttgagggaaatgagccctctttatgaaatggtgaaggaagggatcaatataaaagacatacaatggtcgcagcactgatccaccaaatccaacacaaaacccacatcccaaaagagaatccccaagcgattcgtcaaaaaccagatccccgattccatccttcaagatgcagccctcaacgccgccatagccctcctaccttccaactacaacttcgagatccacaaatgcgtctggcgcgtccgtaccacatcagcctcgcgcgtggccctccagctccccgaaggtctcctcatgtactccttcgtactctccgacatcatctcctccttcggcggcgccgaccactgcttcgtcctcggcgacgtcacgtacggcgcttgctgcgtcgacgatctcgccgcctcagctctcagagccgaccttctcatccactacggccatagctgcttggtccccgtacagttcagcaccatcccctgtctctacgtcttcgtcaatatctccatcgacgtcgaccgtttcgtccgcaccgtcgagctcagtttcgactcaacatcgtcctcgccggaacaatccagttcgcctccgccatccgagctgcgaagccggagctcgagaatcgcgggtttagggttttgattccccaatcgaagccattgtcgggcggcgaagttctgggttgcacagcaccgaagataaag----ccgccgccgtctttgaagaagatggaagattccatctcgaagcattaatgattgcgaatccagggattaaagctttccgatacgatccctatatcggaaagctgttcttggaggaatacgatcataaagggatgagggaatcgaggaagaatgcaatttcaaaggccatggaggccaccaattggggtgtgattttgggaaccttgggaagacaaggaaatcccagaattttggaaaggttggagaagaagatgatagggaagggtttgagttacactgtgattctgatgtcggagatcagtccggcgaggattggcttgtttgaggactctgtggatgcttggattcaaattgcttgtcctaggctctccattgattggggagaagcatttcgaaagcccctgctgacttccttcgaggcggagattgctctgggggatttaccaggttggtgggagaagataacaaaaattcaagc---------------------------------------------------------------------------------------------------------aaggatttcaaggcgacgcacgatgtgattgttagtgcgcatggcgttgctggtcctaaaaccctagcttccgccattgataggcttgtgagagccggtaggccaactcatgcggtgtcgttttttgagaggatggaaaaggattacagcctcaaaagggacaaagaatcgcttaggttggtcgtagagaagctttgcgaaaatgggtacgctagttatgctgagaaaatggtaaagagcttggccaatgaatttttccctgatgagtttatctgtgacacgctgattaagggttggtgtgttgatgggaagcttgaggaagcaaggagattagctggggagatgtatagggggggttttgagattggagctatggcttataatgcaattcttgattgtgtatgcaagctttgtagggaaaaggatcctttccggcttcattcggaggccgagaaggtgttgatggatatggaccttcatggggttcctagaaatgtagagactttcaatgttttgattaccaatctgtgtaagatcaggagaactgaggatgcattgcagttgttctacaaaatgggtgaatggggttgttatccaaatgcaaatacttttcttgttttgacaaatagtttgtatcaggctgctagagtcggagagggtgatgaaatgattgacaggatgaagtctgctggtttcggaggtgccattgacaagaaagcttattatgggtttttgaagattttgtgtgggattgagagaattgatcatgctttgagtgtttttgggaagatgaaggaggatggttgtgaacctggggtgaagacttatgatttgttgatgaggaagttgtgtgctcataaccgagtcgataaagctaatgcccttttcaatgaggctgtaagtagaggagtggaagtgacttccaaagcatatcaggtggatccaagatatttgaagaagccaaaggctgtgaagaaggcgaagaaacgggagacattgccggagaaaatggcaaggaagaggagaagcctaaaacaaatccgactgagttttgtaaagaaacccaagaaaatgatgcgtcga------------------------------------------------------------------------------------------------------------------------------------------------------------------ctagttgagctttgcattcaagctggtgttgatatccctgagtttcccacgaaaaggagaaggaagccaatcatccgtattgggaagagtgaattcattgatgcagatgaaagtgaactaccagaagctgtccctgaagctcctgagaaattgatattaactgaaataccagattcagaaataattggcccttctagtgaagaagaaacaaccttgcttgcagaggaaacactccgagcatgggaacagatgagaagaggagccaataagctaatgaagctgtactatgtgagagtttgtggttattgccctgaagtgcatgtaggtcccagcgggcacaaggcacagaactgcggtgctcataagcaccaacaacggaatgggcagcatggttggcagacagcagtgctcgatgacttgatcccaccaagatatgtgtggcatgttcctgatgttaacggaccgccattgcaacgggagctcaggagcttctatgggcaagctccagctgtagtggaaatgtgtatgcaggcaggtgctgcagtgcctgatgaatacaaagcaaccatgaggttagatgtggggatccctgtgtctcttaaagaagccgagatggtcgtttgagcactctctgccttccgccagacccgccttgccttcgccgatgccaaacataaccagacccgtcaatcctcatcttcctcctcctccaatgccgacgagaccgctgactccgtcgcctccatcggcgacgacccacttgccgcctccagcggccagctcatcgtcggcgtcgagagccgttatcgggtcgtgtaccggctcgttaacagtatctacgttctgggtatcaccacggccgaccatgacaactccatcaatgtctttgagtgcataaacatcgttaatcaggccgtcagcgtcatagtcaccgcctgtcgcggcgtcgacgtgaccccagagaagctcagccgcaagtacaccgagatctatatggcccttgacattgtcctcaggggcgttagcaacatccgactcgccgccatgcttgcttctttgcacggcgacaacattgcgaagatggtgcattctgccatcgacaccgaaaacaagattcgcggcgccgagagctggagatccgtagaggggcattccatcgagcaccaggcgagcatcgacgcgttctcgaatgtgagcttcgaaatgccaccggagacaattgcggcgggggatgaggtcgtggcaagcatcgctcctgtggtgcacattgatcagctggatcagaagcaagagaaggaggaggagagtgaagcggagaaagacccatttgcggcgagcgatcagattaaccagcctgaggcgctggttggtgggttcaagaaggataaagattcagatttgtcaaaagctttggcgggtcttgaagtaaccaccttgcctcctgcggaggcgacccaatcgacgcatattgccgtggaaggctttgaaggtgagtatggtgggattgagttcggtaatgagcaagctacacttggtgaaacttttgagggtttcagcgacgcttggggtggaggattggacccctctgaatttgttggtccgacgaaagttaagaaagagcaaggccttggtgggcttgaattgctacagaccggagctgagcagctgatgctgctgctggcggagcagcaggtactcctcttgataatcttgtcaagtctactgaaatgaaaggccccgagatgtacatttccgaagagataagcgctgagtttagggaatcattgcttgctagactaggattaatgggtgttgtttatttgaaaactttgcctcccaaagcctctggtgataaagaaaccgaattttcattccacattgaaggtacaagtgcagttaagagatttgttatgcagagttctcgtgttagtagtctcggcaatgggatgtttcatgtgaggacagcaccctctgatgaagctttaccaattttgaagtacagtttgctaccgaggtcaacaccattgcctttgagggttcgtcttataaaacgtaagagtggaaccttactatcggtgatgatacagtatgtatcgaacccggatttgccggcaccattgaataatgtgacatttgttttgaaactaccggttgacccttcattgctgaaggtttcgcctaaagcaatattgaataggtctgagaaagaattgaaatggcatattccagaaattccattaaagggttctcctggtcggttaagggtgaggatgcctattgatcttgaggaagatatgacagtgtcttcatttcggagtagtagctttccgagaagtccggttagtgcatttttcactagagggatattgaaaagattgaaaaccattgtggcaattgggctgattgttggtttgattctggggtttttggttggtgttatatttttctcatacaagattggagtcgaaggaaaagacgctgttatttcgttgaaactacacgtggaagaaagcaattatgcagagaaaattggtgttaagaaatggatggatgagaatgatttgcctggaatggttgatagctacactaccaaattttatgagactgtatcggaccaggtagatagtttggcaatgcagtataatgtaaccgaatttgtcaccggaattaagcattttgtgataaaacaaaaggttaactcttcagggccttccacagccttaatgaccccatcaccttacacagagaagtttttgagtttaaggaatcgaattagtaatagggaatggggacagatttatactgagatggatgctatactcagagaatttataatcagcaggaaggatttagttgaaaaggcaaaagggtttgctgttcaaggaatggatgtatctcaacgtgtgtttgccagcagtaggactgtgcttggcagcggggcgaaattcatcttctccattggcaactccatcatatctggagctgctgaggttttcaattttgtgtctcagttgatggtgtttctctggcttttgtactatctcatcacatcagagtctggtggggtgacagaacaagtgatgcaaatgcttcccatttcaaattcagcaagagtcagatgtgtggaaatgctggacaaggccatttcaggagttcttctggcaactgctaaagttgcattttttcaaggatgtctcacttggcttttatttagactatataatattcattttctctacatgtccactgttcttgccttcatcagccctatcttgcctatatttccatcttggtttgctacaattccagctgctttgcaactggttctggacgggaaatatattgtagcagtcacactgtccatcatccatatcgtgcttatg-------------------------------------------------------------------------------------------------------------------------------------------------------------------------------------------------------------------------------------------------------------------------------------------------------------------------------------------------------------------------------------------------------------------------------------------------------------------------------------------------------------------------------------------------------------------------------------------------------------------------------------------------------------------------------------------------------------------------------------------------------------------------------------------------------------------------------------------------------------------------------------------------------------------------------------------------------------------------------------------------------------------------------------------------------------------------------------------------------------------------------------------------------------------------------------------------------------------------------------------------------------------------------------------------------------------------------------------------------------------------------------------------------------------------------------------------------------------------------------------------------------------------------------------------------------------------------------------------------agattattggggaaagtggcattggtcacaggtggagccatgggtattggagcgagcatcgtgcgcctattccaccaacatggtgcaaaagtttgtgtagttgatgtgcaagacaaccttgggcagcatgtttgtgagacccttggtggtgaaccaaacgccagttatttccattgtgatgtcacaaaagaggatgaagttcgtcgtgcaattgatttcacagtcgataaatatggcacgcttgatatcatggtcaacaatgcaggggtgtcaggttcaccctgcagtgacatacgcaatgcagacttatcagagttcgagaaagtgttcgatttaaacgtgaagggagtctttataggaataaagcatgcatctcggataatgatcccagcaaagaagggatctataatttctctttgcagtgtcgcaagtgtcattggaggcctcggtccacatccatacacagcttccaaacatgctgtcctggggctcaccaagagtattgcagccgagttaggacttcatgggattcgtgtaaactgtgtttctccatatggagttgcgacaggcttggctttggcccacttacccgaggatgagcgaactgaagaagcctctgcaggatttcgtggcttcgtcgggagaaatgccaacttgcagggtgtggaattgacagttgatgatgtagctaatgctgttttgttcttagcaagtgatgaatcaaggtatataagtggtgaaaatctaatggttgatgggggctttacctcggtgaatcattccctgcgagtctttcgaaaaaacccatctttatccgaccaactcagacctttaaccaaaaccactctctctaacactcccaaagatcaagctaatctcttatccaagccgaagtctacctgggtcaaccccactaagcccaagcgttccgtgatatcccttcagaggcacaaacgctcttcttacttgtacaattctcaggtaggagatcttagacgctttgcccagaagctcaataatagtgatgtctctgaaactgctttcttggctgctcttgaagaaatcccaaacacactcactagagataatgcgcttttgatactcaaccttttgaagccatggcagaaaacccttttttttttcaattgggttaagacccagaatttgtttcccatggaaaccatattctataatgttgcaatgaagtctttaaggtttggtagacagtttcagctcattgaagaacttgcccatgagatgataagcaatgagattgagcttgacaatatcacatactccacaattattacttgtgctaaaaggtgcaaagattttgataaggctgtggattggtttgagaggatgtacaagactggtatgatgcctgatgaggttacttactctgctattctagatgtttatgcccatttggggaaggttgaggaagtgcttaatttgtatgaaagagggagagctagtggatggaagccagaccccattacattctctgttttgggaaagatgtttggtgaaactggggactatgatggtatcagatatgttttgcaagagatgaggtctattggagtgcagcctaatttggttgtgtataatacattgctggaaggaatgggtaaggctggaaagcctggtttggcccggagcctgtttgaggaaatgcttgaatctggtcttactccgaatgagaaaacactaacagcgcttgtcaaaatctatggcaaagccagatgggctcgagatgctatggaattatgggaacgaatgaggtctaactcttggcctatggatttcattttgtataacacattgttgaatatgtgcgcggatcttgcattggaggaagaagccgagaggctgtttgtggacatgaagcaatcggagcattgtcaaccggatagctggagctacacagctatgctcaacatatatggaagtggagggaatgttgacaaggcaatggaattgtttgaagaaatgcctaaggtgggtgttgagctcaatgtgatgggttccacttgtttgattcagtgcttgggaaagacgaggaggatcagtgatatggttagagtttttagcatttcgatagaaagaggggttaagccagatgacaggctctgtgggtgcttactctctgttgtatcattatgtgagaatgaagatgatgaggataaggtggtagct--------------------------------------------------------------------------------------------------------------------------------------------------------------------------------------------------------------------------------------------------------------------------------------------------gccagcagccttgcacctgatttgcaagcacaaatcgatgagacattggaagagattactcctcgttgtgtattggaactcttagccttacccctggatgacgaataccggtcgaaaagggaagagggccttcatggcgtccgcaacattctgtgggctgttggaggagggggagcagctgcaattgttggaggattcacccgtgaagattatatgaatgaggcttttatacatatgacagcagctgagcaagttgatctattcgcagccacaccaagtaatatcccagctgaaagttttgaagtgtatggagtggcacttgcacttgttgcccaagcttttgtcggtaaaaaacctcatctcatcaaagattctgataacctattccaacagctacagcagactaaggtaacagctctaggaaacactatctatacgtctaaacagaaccgtgagatagactttgctttagaaagaggcctctgctcactgcttgtaggagagcttgatgagtgtcgctcgtggttgggcttagacaataatgattcaccatacagaaatccatctgttgtagactttgtcttagagaactcaatggataatgatgacaatgacctccctggtctttgcaagttgttggagacatggttgtcagaggtggtgtttcccagatttagagacaccaaagatatacagttcaagcttggagattactacgatgatcctactgtccttagatatttagaaaggctagatagtgctagtggttcaccattagctgcagcagccgccatagtgaggatcggggctgag--cgggttctccaacatctctcgacccggaggagttccagctagccgaatcgtatcgggccgttcccgccccactctggcactcccttctcaagtctctatgctcatcttcctcctctatctctctagcatacgccgtcgtttcttggctccaaaaacacaacctttgtttttcctacgaattgctctactccattctcatccacgcgctcggccgctccgagaagctctacgaggcgttcttgctctctcagagacaaaccctgacggcattgacatacaacgctttaatcggtgcttgtgctcgcaacaatgacctcgaaaaggcactcaatttgatgtctaggatgcgccaagatggtttccaatcggatttcgtcacttacagcttaattattcagtccctaacgcgtacaaacaagatcaattccccacttctgcaaaagctttatagggaggttgagtgtgataaaatcgagcttgatgggcagctactgaatgatataattgtgggttttgcaaaagctggtgatcctgaccgagctatgcattttctagcggtcgctcaggccattgggttgagccccaagactgcaactttggttgcagttgtatcggcattggggaattcaggtaggatagtagaagccgaatgcatattcgaggaaatgaaagaaggtggattgaaacccagaactcgggcatataatgcacttctaaaagggtatgtaaaggcgggttctttgaaagacgcggaatcaattgtatcggagatggagaaaaatggagttgcatcagatgaacacacttacagccttctcatagatgcttatgcgaatgcgggaagatgggaaagcgcgagaattgtgttgaaagaaatggaagctagcaatgtgcagcccaattcctatgttttcagtaggatcttagccagttatcgcgatagaggggaatggcaaaaaacgttccaagtattgagggagatgaaggatagtggtgtaagtcccgataggcatttttacaatgtgatgattgatacttttggtaaatataattgtcttgatcatgctatggcgacgtttgagcgtatgctatctgaagggattcagcctgatacggttacttggaatacgcttatagattgtcactggaagtcgggacgccatgcgagagcggaggagttgtttgaggaaatgcatgagagagggtgcccaccttgcgccacaacatataacattatgattaattcttttggggagcaagagagatgggatgatgtgaaaggcttgctggggaggatgcagagtcaaggtttgcttcccaatgttgttacatacactacactggttgatatgtatggacaatctgggagatttaatgaggctatagaatgcttagaagtcatgaagtctgcaggctcgaaaccatcaaccactatgtataatgccttgatcaatgcctatgcacaaagacccaaatccccgaattggctcaaacccacttctcgaaacagccccaaagttcaatccctcctcaagaatctcaccgtctttgagcgggcgctcataggcgccggaggcggcggcattgctggagctttcacatacgtctgtctctacccgatcgacaccatcaaaaccaagatgcaaaccaaaggtgcgtctgagatttaccgaaacgcattcgatgtcgtggtcaagaccttccaaaccaaagggattctagggttttacagcggcgtctcggcggtgattgtcggctccaccgcttcctccgccgtgtatttcgggacctgcgagttcggcaaatcgattttatcgaaattcgagaattacccatcttttcttatacctccaagtgccggagcaatggggaatatagtttcgtcggccataatggtgccgaaggagttgatcactcagagaatgcaagctggggcaaaaggaagatcttgggaggtcttgttgaggattttggagaaagatggagttccgggtctctacgcaggctactctgcaacattgctgaggaatttgcctgctggggttttgagctattcctcgtttgagtatctgaaagccgccgtattgagcagtacgaagaagagcaatttggagccgattcagagcgtgttttgtggggctttggcgggtgcgatttcggctaccattacgacgccgcttgacgtggtgaaaacgaggttgatgactcagggtcatgtggaagccgtgaataaagtttctgctgctatgtatagtggggtttcgtctactgtgaagcagattttgaaagaagaagggtgggttgggtttacacgtggaatgggtcctcgagttcttcatagtgcttgtttttctgctctgggttactttgcatttgagaccgctaggcttgcaatattggatcagtatattaagcgcaaggaattgcaagaactctctgtt------------------------------------------------------------------------------------tctcagttttatggaattgaatcttttttggttaattcgctctcgaacccatcgcagttcgaggcgtttaacctcgagaaatctaagattctgcccttgaacggccgcgattcgccgtcggcgatctcgacgacgccgtttgggtccgtccacgttgctcacggaagcaaaatcacgtcgttcgattggtctctgaggaagaaatcgacgatcttgactcagttcacggccgtcgattcgttgctggcgatatcgccgtcggtggcggcagcgggtgccacggatttctcggggctccagattctcgatcttgaaaatgggtctgtgaaagagactttgaattgggagaacgtgacgaggtccagctcaaccgtgcaagcaatcgggtcctccccggagttcctttttgccagtttcgaatcgggtcgccggaattcgaattccattatggtg----------------------------------------------------------------------------------------------------------------------ccacctcacattcccatcctcaccgctgacaccacggacccaccgtccctccaccgcctctgcacccaaaccaagctcatcctcaactgcgttgggccttttcgtctctacggcgagcccgtggtggccgcgtgtgctgaaaccgggtgcgattatttggatatatgcggggagccggagttcatggagagaatggaggctaagtaccatcagaaggctgtggagacgggatctttggtgatttccgcatgtgggttcgactcggttcctgccgaattgggtttcatgttcaattccaggcagtgggtcgctccggcgaaccgggtcgaagcctacttgagcttggagtctgagaagaggattgttggaaatctcgggacgtacgagtcggcggtcttgggtgttgctaacgccgacaagttgcaggagctcagacggtcacgacccagaagagctagg---gcaattcctgggcctcctcctcccaaagggccaactatagaacaccagaagaatattggtcttcgggctgtaaagctaccttcagcagattcaattgttgttcgaagaacactttcaactctgactgaaaacccagatggtcttcccgggttgaatgagaatgctgaacaaattgaaaagaggaaagcattctggtcggtggtgaagcctgctcattttggggtgaagatgggcactaaatctctgttgggcatctatcgtatcatcgcggtgggaatatttattgggatcttgggtaaagctgcttttgggaggtggcttctcttaaaatttccctcattttttagccttggatggttcaagaagaggggtcctacagaagatgaggttagaagtgcctcatttaagatgtggtttgttggatatggtttcagcgatataagtcttatttcacaaggaaactcaaaaccggatatggaaatagtaactagagtgatgggtcctgagattggctacttgaccacaccaataattcttcttcagtgtgctctcattgttttgaaccaaagggataacctaccaaaaggaggagtttacccacctgggattgtattcggcccaactgatctccaagaaaaactacagcagaatggaatttcatttgattttatatcaaagcagctaactaagctgaaagacggacttgcaattggctgcgcgttcaaccacgcgatcctagatggaacatccacgtggcatttcatgtgttcatgggccgagatctgcaatgggtcctccaccatttcggtcccacccttcctcgatcgcaccaaatcccgcaacacgcgcgtgaaactcgaaatcccaggcggacccaccactaagagagaaagtcttcaagttctccgaaacctccatcgacaagatcaagtcaaaactcaacgcatcgaacggctcaaagccattctccacattccaatccctctccgtccacatctggcgccacgtaaccatcgcacgcaatctgaaacccgaagacatcacggtgttcaccgtcttcgccgactgccggaaacgggtcgacccgccgatgccggatagctacttcgggaacctgatccaggccatattcaccggcacggcggccggattgcttctggcgaatccaccggagttcggagcggcgatgattcagaaagccatagaaacgcacagcgcgaaagcgatcgaggagcggaacaaggagtgggaaagtgcgccgaagatattccagttcaaggacgccggaacgaactgcgtggcggttgggagctcgccgagattcaaggtctacgaggtggatttcgggtgggggaagccggagggagtgaggagtggctgtaataaccggttcgacggcatggtttatctgtaccaggggaagtccggcgggaggagcatcgacgtcgaggtaagcttggaagctggagctatggagaggttggagaaagacaaggagtttctcttg--cttaagggttt-------------------------------------------------tgaaattggggatgtgtcaattttaaacttggccagattttgcaataatcttgaaactcttattgttggaggctgccgggacatctctgatgaatcaataaaatcagtggccattgcttgtaagaatagtctgaagaacttgcgcatggattggtgtttaaacatttcagattcttcattaagttgcatcttcactgaatgtgtaaacctggaggctcttgacattggatgctgtgaggaggtgacagatgttgcctttgagggtttaagcagtagagaacctgagttgactttgaaggttttgaaggttagtaactgccctaagattactgtagctggtctacgcatgcttttggacaaatgtgtctctctagagtaccttgatttaaggtcgtgcccgcaaattacaaaggcgggttgcagtgaggcaggactgcaatttcctgattgttgtaaagtg---aatgctgctttggtatttttcacaagcagggtgtctgcagcttatgcatctcagagtttacatgcacaaatggttgacaaatggacagttattgaagctccagagcctcgtcaattatactggtctaatcttccaatcaagttttttgcaagggaaacaaggcagtatgttgtgtatgttattgtgggtctaaccatacttttttacatgattccaatcgcagcaatctctgcattcacaacactagaaaatttgacgaaactttttccattcttgaagtcagtattgagcaataagaaagtaactacgattctggaagcttacctccctcagcttgcactcattatctttctggctttgttgccgaaatttcttatgtttctctccaagcttgaggcaataccttcacagagccatgtagtaagggctgcttctggaaaatacttttacttcaccgtgttgaatgtttttattggagttacagtgggtggaaccttgttcagttcattgaagaccattcagaaaaacccagacgaaatcgttaccatgctagcaagtagcctgccaggcaatgcaactttcttcctcacctttgtggctctgaag---------------------------------------------------------------------------------------------------------------------------------------------------------------------------------------------------------------------------------------------------------------------------------------------------------------------------------------------------------------------------------------------------------------------------------------------------------------------tcaattgccgaccttcctccggtattgatatcagagattctgaactgccttggtccaaaagagcttggtattatttcatgtgtatcaagaaacctgtgtagggttgcatctgagcaccatgtctggaaagagttctattgtgagaggtggggcctgccatcaattccagaacatttggattcaggaatttctgagaagtcatggaaggaaatatttgtggaaagggattttagaagtaagactttcatgggacgttttagtatagatgttctctatggtcacactgaagctgttcgcacagttttccttcttgcttcagcaaagctgatatttacttcaggttatgactctgttgttcgaatgtgggacatggaagaaggtttggccattgcatcatcacgcccccttggttgcactatccgtgcagttgcagcagatacaaaactattggttgctggtggtactgatggctttattaactgttggagagcagtggaggggcatcctcacctgtttgaaattaggggtcctcagaaccagaatgttgagttccgtctgtgggagcacgagggtcccataacttcccttgctttggatctcaccaggatttatagtggatcatgggacatgactgttcgagtgtgggatcgcacttcattgaaatgcttaaaggtcttgaggcataatgactgggtttggggtttagtccctcatgatactacagttgctagcacatcaggttcagatgtatatgtttgggataccaacagtggggctcgagtgactgttattcgtaacgctcatgtaggttacacttactctatagctcgaagccacactggggatttcctttttacaggaggggaggatggtgcaatacatatgtttgaaatctcaagtacttgccatgagaccaacacttttctggtagcaacatggattcctcattcaggtcctgtgtattccctggcatttgagtttccatggcttgcatcggcttctagtgatgggaagctgtcactagttgatgtgagaaagctgcttaggtgtagcaagcaagctttaggaaagaacgaggggaccatagtactctggagcccccacagaggatgttacatggatttgggaacaatctcttttcagtggacattggcgctgatcgtattgtgtgtggaggagaggagggtgtggttaggatctggaatttttcacaagctttagaaattgagcagagggttcgtgctttaagaggaatacgattagagaacaggatgagaagacgaaagctccagttagagattagtagtaaaggtggccgcaatgatcaatgttcagttgcagccaagaagaattcaattaacggcgataggactggtgtttggtataataaacgggggacaagtggcaagctgaaggcatag---------------------------------------------------------------------------------ttcaggtgtgctagtttggatggagatgctgatcgtcttatatattttattgtgccatcaaaaagtggaaataatattgaacttgtagatggggacaagatattatctttgtttgctgtcttcattaaggagcaactaagcattctc---aagggagttgctaaattgagcgaagattatccatgccgtattggtgttgtacaaactgcttatgcaaatggagcatccacagattttctgaaacagttaggccttgaagttgtatttactccaacaggagtgaaatacctgcacgagaaagctgctcagtatgatattgggatctattttgaagcaaatggccatggcaccatcttgttctcagaatttttcttactctggttgaaaaccacaaacaatgagctttgttctatagctaaaggggttcagaacagcaaaaggctgctttaagactattggcagtcagtgagttgatcaaccaggctgttggagatgctttgagtgggatgctcttggtggaggctgttttgcgacacacaggatggtcaatacataaatggaatgagctttacaatgatctacccagtcggcaacttaaagtcagattatcctaaaggccgatgtttcatacgaccatcaggaacagaagatgttatacgtgtatatgcagaggcatcaacacaggatgaagcagacaggctagccaactctgtagcaaacctggtggatcggtacctcgggttggttgaggagctccgagacaaagccacgtacaaagctttctgtgaggacctcgaggacgccaacattttcattgggtctttgattttcgtggaggaactcgctctaaaagtcaaggctgccgtggagaaagagagggacagactcgacgccgttttggtgttcccttcaatgcccgaggtgatgaggcttaacaagctgggctctttcagtatgtcgcagctcgggcagtcaaagagtccgttcttccagcttttcaagaggaagaagcagtctgctgggtttgcagatagcatgttgaagcttgtaagaactctgcctaaggttttgaaatacttgcctagtgataaagcacaggatgctaggctttacattcttagtcttcaattttggcttggtgggtcacctgataatttgcagaatttcttgaaaatgatatccgggtcttatgttccagctctgaaagggactaagatccagtattctgacccggttttgtatttggatgctggaatttggcaccctttggctcctcgtatgtatgaggatgtgaaggagtatatgaattggtatgatacaaggagggatgctaatgagaagcttaagagtccgaatgcaccgataattgggttggttttgcagaggagtcatattgttacaggagatgatagtcactatgtggcagtgattatggagatggaggcaagaggggctaaagtgataccactttttgctggtgggcttgacttttcagggccggttgagaggtatttgattgatccgattacaaagaaaccttttgtaaattcggtggtatctcttactggtttcgctctggttggagggccggcaaggcaggatcatccgcgggctattgaggctctgatgaagcttgatgttccttatattgttgcattgcctttggtgtttcagacaaccgaggagtggctaaacagtactttggggcttcacccaattcaggtagcattgcaagtggctcttcccgagcttgatggaggcatggagcctattgtttttgctggtcgggatcctagaactgggaaatcacatgctcttcacaagagagttgaacaactgtgcaccagggcaattagatgggctgaactgaaaagaaagtcaaagacagagaagaggttagcaatcactgtgttcagcttccccccagacaaaggaaatgtcggaacagctgcctatcttaatgtcttttcctccatcttctcagttctccaagatctcaaaagagacggttacaatgtcgagggccttccagagacatcagaagcattgattgaagaagtaattcatgacaaagaggctcaatttagcagtccaaacctgaatgttgcttacaaaatgggggtccgtgaataccaaagcctaacaccttatgccggtgcattggaagaaagctggggaaaaccacctgggaatctgaactctgatggagagaatctcttagtatatggcaaacagtatggtaatgtcttcattggggtccagcccacattcggctatgagggtgatcctatgaggctgctgttctcaaaatcagctagtccacatcatggctttgctgcatattattcatttgttgaaaagattttcaaagctgatgctgttctccattttggtacccatggatcactggaattcatgcccgggaaacaggtgggaatgagtgatgtctgttaccctgacagtttgattggaaacattcccaatgtctattactatgctgcaaataatccatctgaagcaactatagcaaaacgccgcagctatgctaataccatcagctacctgacccctccagcagaaaatgcagggctttacaagggccttaagcagttgagtgagctcatctcttcataccaatctcttaaagatacaggccgtggaccacagatcgtcagctcaatcatcagcacggctaaacaatgtaatcttgacaaggatgtggaactacccgatgaggggcaggaaatcacagtgcaagaacgagatcttgtggttggtaaggtttattctaaaatcatggagattgagtcccgtcttttgccttgtggtcttcatgtcattggtgagcctccatcagccgtagaagcaatagcaactcttgtcaacattgctgcactggaccgtcctgaagatgagatatcatcatttccatctatattagctgaaacagtgggaagagacatagaggacatctacagagggagtgacaaaggaattttgaaggatgtggagcttcttaggcaaataactgaagcatcacgtggagcaatttcagcttttgtggagcgtacaacaaacaagaagggtcaagttgttgatgtggctgataagctcaactcgatccttgggtttagtatcaatgaaccttgggttcaatacttgtcgaacacaaaattttaccgggcagataggaacaagcttagaacattatttgagtttttaggagaatgtttgaagctagttgtggctgataatgagctgggaagtttgaagcaagcgttggaggggaagtacgtggaaccagggcctggtggagacccaattagaaacccaaaagttttgccaacgggaaagaacattcatgcgcttgatccacaatctatacccacaacagcagcattgcaaagtgcaaaagttgttgttgacaggttaattgagaggcagaaggcggacaatgggggaaagtatcctgagacagttgcacttgttttatggggcacagacaatatcaagacttatggtgagtccttggctcaagttatgtggatgattggtgttaggccagttgctgatacttttggtcgagtcaaccgggtggaagcagtcgatctggaagagcttggaaggcctagaattgatgtcgttgttaattgctcaggagtgttcagagacctctttatcaatcagatgaatcttcttgaccgggcagtaaagatggttgctgaactagatgagccagcagaaatgaactttgttaggaagcatgcacttgaacaagcagaagcccttggaattgacattcgcgaagctgcaacacgagtcttctcaaatgcctcaggatcctactcttctaatataaaccttgctgttgagaattcttcatggaatgatgagaaacaattgcaagacatgtatttaagcaggaaatcttttgccttcgatagtgatgcccctggtgcaggcatgactgagaaaagaaaagtttttgagatggctttgagcacagccgacgcaacattccagaatctggactcctcagaaatctccctcactgatgtgagtcactattttgactcagacccaaccaacctggtacagaacctaaggaaggatgggaagaaacccagtgcatacgttgctgacaccaccacagctaatgcacaggtccgtacactttctgagacagtgcggcttgatgcacgaaccaagttattgaatccgaagtggtatgaaggaatgatgtcaagtgggtatgagggtgtccgtgaaattgagaaaaggcttacgaacacagttggatggagtgcaacttctggtcaagttgacaactgggtttatgaagaggccaacacaactttcattgaagatgaggagatgttgaacaggctcatgaacaccaatccgaattcgttccggaaaatgttgcagacattcttggaggccaatggacgtggttattgggagacttcagaacagaatgttgaaaggttgaggcagttgtactcggaagtcgaagacaaaatcgaaggagttgaccggtaaatggcgctcgttgatcctcactcgttcaccgattcaactcacccattcgctacctacatctccctctcactctacttcgacttcccttccttcaccatccatggctccgtcgtcctcgacctctccacccaatactctggccctctgttcctcgacactcgctctctcaccgtccactccgttttcgatcccaacaccaatacgccgcttccattctcgctctctgctcccgattcaatcagagggacccagctcaccgtctccctctccaacaactccgctctgcaaatcgtctactccacatcgccttcttcctcggctctccaatggctatcgccgccgcagactttcaacaagacctacccgctcgtctacactcaatgccaggccatccacgcgcgctcggtcttcccctgccaggatactcccgcggcgcgtgtgtgttacagcgcgcgtttgaatattccgagacaattgtcggcggtaatggcggctcggcatatcgaacggcgtgctccgatcgcacgcgaggctgttgagcttgtttgcggagattcgttgtggtgtgcggaagggagggtagtggaggagttcacgatggagcaaccgattccgccatacctgtttgcgtttgctgttggggagattgggttcagggaggtgggacccaggacgagggtttatgctgaatcggtgccggcggtgctggactcggcggcgagggagtttgccggcaccgaggacatgataaggcaaggggagaggttgtttggaccgtacgagtgggaacggttcgatttgctggttttgccgccgagcttcccttacggtggaatggagaatccgaggatggttttcttgaccccgacggtgattaaaggcgatgctagcggtgcgcaggtggtggcgcacgagcttgctcatagctggactgggaacttgatcacaaacaagactaatgaacacttttggctgaatgag------------------ctgatacctttcttgattttctgaaaactaacatccctggaatagaggaagaaattgacttaacattgtggactgagggtgttggtatccccacagatgcctttgaacctgtttccagtctgtatacaaagattgtgtcactggcaaatgaatttagccttggtaggatgccaagggaggatgaagttgctgactggcacggccaggagtgggagctctacttggagaacttgcccaaatctattgaagcttcacagatcttagctctggatgaacgctacaggctctcagaatcgaaagattacgaggtgaaggtagggtttctacaactggcaatttcttccaagtgcaaagattactaccccgaggtggaaaaaactctgaaggaagttgggaggatgaagtaccttcgcccactgtacaccgcccttgtacaaggcactggaaaggaggaagagaaggtttttgccaaaagggtatttgcagaggctcgtgaaacttatcaccctatagcacagggtgttgttgagtccattctgagcaagcatgtgtagtccaggcataggttgccaggaggcagccctctgactcgggttgcccaagttctggttgctgccttccggaagagaaacgtctctttctctagcagtgagttaataggcttgtttgaggttcctggaaaacaatctgctataaagggtagtggaaagattgctcacactgaagatttcagatgtttggacaaagcagcgctgcagctaaaggaagaaggtgctgatccgagtccttggaggctttgcactgtaactcaagtagaggaagtgaagatccttctgaaacttattccaataccagcttgtacaataattctcactatgatcttaacagagtttctgaccctctcagtgcagcaggcatatacaatgaatacccatatgggtcatctgaaacttcctgtgacatgcatgccagtgtttcctggcctcagcatatttgtcatactctccctctattactcggcatttgttccactttccagacgcatcactggtcatcctcatggtgcttctcagcttcagagggtaggaatcggtctggcaatttcaattctatcggtggcatgggctggagtttttgaaaggtacaggagaaattacgcaataaagcatggatatgaagctatattcttaactccaatgccaaatctaagtgcatactggttgctgatccaatattgcctgattgggattgctgaagtgttttgcatagtaggactgttagaattcttgtatgaggaagccccagatgccatgaaaagtataggatctgcatatgctgctcttgccggtggtttgggttgctttgcagccagcatactgaacagcattgttaaatccatcacagagaacccagaaaaaagccagccttcttggctttcccagaatattaatactggtagatttgataatttgtactggctgcttacagttatgagtataatcaatttctgcatttttctatattcggcacatagatctggtgactccaccactgccgtcgattggatggccgactccattgacggtgggtctctacgccacgtcgacctccacaccggcatcaatggctgggcctcaccgcccggtgaccttttctctctccgagccaagaactatttcacaaagagaacgaaatccccctctggcgattacttactctcacctgccggcatggactggctcaaatccagtactaaactcgataacgtactcgctcgccccgataaccgggtgtctgctgcgcttcgaaaagctcagtctcaagggaagtctcttaagagcttcgttttcgctgtgaatcttcaagtccccggtaaggattatcatagcgctgttttctattttgccacagacgatgccgttcagccgggttcgctgctttaccggttcattaatggcgacgatgcgttcaggaaccaaaggtttaaaatcgtaaatcggattgtcaaaggaccgtggatcgtgaagaagacggtgggaaattacggagcgtgcttgttggggaaagccttgacgtgcaattaccacagaggaccaaactattttgagatagacgttgatatcggaagctcggcgatcgcgagcgccattttgcaccttgcattgggatacgtgacgagcgtgacgatcgacatgggttttctggtggaagcgcaggcagaggatgagttacccgagaggttggtcggtgcggttagggtttgtcaaatggaaatgtcgtcggcgaccacagtggctcccatgagagggattttctcactacagaagacagcgttatctcgacggcagaatgatacatggggtgctggtttcagactatttagcactcagagtgctccaacagccagtactcctcaacctccaccacctcctcctcctcctgagaaaacccattttgggggtctcaaggatgaggacagaatattcaccaacctttatggactgcatgatccttttcttaaaggtgcaatgaagcgaggtgattggtacagaactaaagatttagtactcaaaggtactgattggattgttaatgaaatgaagaagtctggcctccgtggacgtggtggtgctggttttccatctggcctcaagtggtcttttatgccaaaagtatctgatggccgtccttcttatctggttgtcaatgctgatgaaagtgaacctggaacctgtaaggacagagaaattatgcggcatgatccacacaaactattggagggttgtctgattgctggtgtaggaatgagggctactgctgcttatatctatataagaggtgaatatgtgaatgaacggttaaaccttgaaaaggcccgaaaagaagcttatgcagctggactattgggcaagaatgcatgtggatctggttacgattttgatgttcacatccattatggtgctggtgcttatatttgtggtgaggaaactgcgcttttagagagccttgaagggaaacaagggaagccaagactgaagcctcccttcccagctaatgcaggtttatacggctgcccaaccactgtcacaaatgttgaaacagtagctgtttctcccaccattttaaggcgcggcccagagtggtttgccagctttggtaggaagaacaattccgggacaaaattgtattgtgtctctggacatgtgaacaagccttgcactgttgaagaggaaatgagtatgccattaaaagagttgatagagaggcattgtggaggtgttagaggtggatgggacaacttacttgcaataattcctggtggttcatctgttcctttgcttcccaagaatatatgtgatgatgtcctgatggattatgatgcactcaaggctgtccagtcaggattagggactgcagctgtaattgttatggataaatcaaccgatgttgtggatgcaattgccagactctcttacttctacaagcatgagagctgtgggcaatgcacaccatgcagggagggtacaggatggctctggatggtcatggaaagattgaaggttggaaatgcaaagttggaagaaattgatatgcttcaggagctgaccaagcagattgaagggcacacaatctgtgcattgggtgatgctgctgcttggcctgtgcagggtcttataaggcattttaggccagagcttgaaagaaggattagggagcgtgcagatagggaattgctggaggctgcagcttaatcttcttcttcttcttcttccaaaaccctaaccctagccgacctttctctctccaccacctgccgcgaagtcagcgacctaacactctcttccgtacagtcatccatcgaatccctcatcctcaagctcgcccactccatactctccggcaatggcttcgccttcgacgtcccgtcccgttccgccgtcaaccagctctacgtcccggagctcgaccgaatcgtcctcaaagacaagacctccctccgtccctacgccaacatctccaccgtccgtaaatccaccatcaccacccgaatcctccagctcatccaccagctctgtatcaagaacatccatgtcaccaagcgagacctcttctacaccgacgtcaagctcttccaggatcagacccagtccgattcggtgctcgatgatgtttcttgtatgctcggctgtactcgttccagtctcaatgtcgtcgccgccgagaagggagtggttgtgggtcgccttattttcagtgataatggggatatgatcgattgcaccaagatgggtatgggaggaaaagccattccgccgaatattgatagagttggggatatgcagagtgatgcattgtttatactcttggttgagaaagatgctgcttatatgagattggctgaggataggttttacaatcggtttccctgtataattgtgacggcgaaaggtcagcctgatgtggctacaaggttgttcttgaggaagatgaagatggagttgaagcttcctgtgcttgcccttgtggatagtgatccatacgggttgaagattttgtcagtttatggatgtgggtcgaagaatatgtcctatgatagtgcaaatttgacgactcctgatatcaaatggttggggattaggccgagtgatttggacaagtataagattccggagcaatgtaggctaccgatgaccgagcaggatatcaagacagggaaagatatgttggaggaggattttgtgaagaagaatcccgggtgggttgaggagctgactttgatggtgaagaccaagcagaaggctgaaattcaggctttaagctcttttgggtttcagtatttatctgaggtttatttgccattgaagctccaacaggaagattggttgtgaatgcccgccttcaaaacccctttcaacggctactctgtcaaattcagccctttctacgaatcccgaatcgccgtcgccaccgcccagaacttcggtatcctcggcaacggtcgcctccacgttctcgacctgtctcccagccccaattctcccccagtctccgagctcgcagcttacgacaccgctgacggcgtctacgacgtcacgtggtccgagtcccacgattccctcctcgttgccgccatcgccgacggctccgtcaagctctacgacctcgctctacctcccacctcaaaccccatccgctctctccacgagcacacccgcgaggtccagtccactgactacaaccccgttcgtcgcgactccttcatcacctcctcctgggacgacaccatcaagctttggactttggaccggtccaccagcgttcgaactttcaaagagcacgcctactgcgtttactctgcggtctggaacccccgccacgccgatgtcttcgcttcggcctctggggactgcactgttcgcatttgggatgtccgcgagccgggctctactatgatcatcccggcccacgaattcgaaatcttgtcctgcgattggaataagtatgacgattgctgtatcgctacggcttcggtggacaagtcgattaaggtttgggatgtgaggaattacagaatacccgtaacggtgctgaatgggcatggctatgcggtgaggaaggtgaagttctcgccgcacaggcaaagctcgctgatttcttgttcctatgatatgacggtttgcttgtgggattacatggtggaggatgctcttgtgggtcgatacgatcatcacacggagttcgccgtcggggtcgatatgagcgtgcttgttgagggacttcttgccagcaccggctgggacgagctcgtttacgtttggcagcacgggactgaccccagagcg-----------------------gaaggagaaagagaatgttgggtatctgagtgtgtcagtgagcgtgtggaagaagagggaggttttcgtggtaaattccattatcggactccacctaaacaacaaggaattctctgtgtgcttgagcttgatcaaggaattttttaactacgattccgaggacccagttttgacttcgaagctgggttacatacagatgcagattggggatttggaaggtgcaaagagctcgttcaatcgggtcgaggggttaatggaggtttccagaagagtaatgggtcgttgaacgagatccagttcatgaaccttgtgaatagaaacaaggcattggtttacttggtgggcaaagactatgtgtcggcggtgagggagtacgaggagtgcattgagagggatcgcagcgacgttgtggctctgaataacaaagctctttgcttgatgtacctgcgggatttgtcggattcaatcaaggttttggaaaatgctcttgaaagggtgcctacagtggctttggatgaaaccattatagtgaatctgtgtagtatgtatgaattagcttatgttaatcactcggatattaagaggacgctcagtaactggattgctcgggttgctcctgatgattttgattcttcttgtactcggatatgaaccactcaaaatggtattatgtggttctttagggataaaggttttgatgatatgagtatccatgaaatgttcaaaaagtgcaagcgtcttgaggatttgcaaagggaaagggcctctgaaaactgggcttacttgaaaagcattggcattcaagagagaaaactaccttctgttgtttcaaaatgtcccaaaatccttactttaggtctacatgagaagcttgttcccactgttgaatgccttacaacccttggttcaaagcctcgtcaagttgcttctgctattgctaagttccctcacatactgtcccatagtgtggaagagaagctatgtccacttttggctttctttcaggcactgggtattccagaaaagcagcttgggaagatgattttgctcaacccaaggctcatcagttacagcatagagacaaagcttgctgaaattgtggaatttcttgccagtcttggcctttccagagatgggatgattggcaaagttctggtaaaaaatccctacattatgggttatagtgtcgataaaaggcttcgcccaactgcagagtttctaaaatcaataggtcttacagagttgggtcttcagacagtggcattgtacttccctgaagttttgtgtagggatgtggataagattctgagacccaatttttattatctacaaagatgtgggttcaattatggtcaaatagcaactttagtgactggttatccccctattcttatcaagagtatccaaaactctttagagcctagaatgaggtttttggtagaggtaatgggcagacggattgatgaagttaccaattttcctgactttttccggtatggtttgaagaagagattggaagaagggcgcatctatcacgagacttatggatgtcagatgaacataaatgatatggaaattgtcctatctgtcatgaagaatgcaggatacagtgaagttgtggacgttcccgagaaggctgagattatttttatcaatacttgtgccataagggacaacgcggagcagaaggtgtggcagaggcttaattacttttggtttcttaagaggcagtggaagagtaatgttgctattgggaggtcacagtccattcgcccaccaaaagttgttgtcttaggatgtatggctgagaggttaaaggacaagatactagatgcagataaaatggttgatgtggtctgtggtcctgatgcatacagagatttgccgcgattgctggaagaggtagattatggtcagaaagggatcaatactcttctttcactggaggagacttatgctgatattagtccggttagaatctccaaaaattcagttactgcatttgtgtcagtgatgaggggttgcaacaatatgtgctcattttgcattgttcctttcactagaggcagagagcgatcacgtccagtagattcaatagtgagggaagttgctgagctttggaaagaaggtgtgaaagaggtaacactacttggccagaatgtaaacagctacaatgacgcatcaggggatgagaatgaagttgaaccaggaagtaattggagcctaagtgaagggttttcgagcataagcaaggtgaaaaaagtgggtttacgtttttctgatctcttagatcgactttccagagaatttccagacatgagattcagatacacctctccgcaccctaaagatttcccagatgaatttctgtatttaatgcgtgatagacataatatatgcagatatatacatttacctgcacaaactgggagtacaacagtgctggaaagaatgcgtcgcggatacacccgagaggcatacttggatcttgtgcaaaaaattcggagagtaattccagatgtggggataagcagcgatttcatatgtggt------------------------------------------------------------------------------------------------------------------------------------------------------------------------------------------------------------------------------------------------------------------------------------------------------------------------------------------------------------------------------------------------------------------------------------------------------------------------------------------------------------------------------------------------------------------------------------------------------------------------------------------------------------------------------------------------------------------------------------------------------------------------------------------------------------------------------------------------------------------------------------------------------------------------------------------------------------------------------------------------------------------------------------------atgaaactcgcggggctaaaatccatcgaaaacgcccacgacgagtcagtctgggcggccacgtgggtcccggctaccgactccagatccgccttgttactcacaggttcgctggacgagacggtgaagctgtggaaacccgacgacctcatcctccagcgcaccaacaccggccactgccttggcgtggcctctgtggcagctcacccgtccggcctgatcgccgcctcctcctccctcgacagcttcgttcgggtcttcgacgttgataccaacgccaccattgccactctcgaagctcctccttccgaggtctgggaattgcgcttcgatcccgag---------------------------------------------------------------------------------------------------------------------------------------------------------------------------------------------------------------------------------------------------------------------------------------------------------------------------------------------------------------------------------------------------------------------------------------------------------------------------------------------------------------------------------------------------------------------------------------------------------------------------------------aacactcagaggacttatacatctgccggtgatcttcaaactctggattatagtgcagagagcgagtatattatgtttccaggtgaagaaatcaccattgctaaaggttacttgagcataattgagtctctggcctctgttctaccgcctggtttaatccagctaggcagaaaagttacacagattgaatggaggccagagcctgtgaagctgcacttcttcgatgggtcggttctgttggctgatcatgttattgttacagtttctctgggagtacttaaagctggaattcaacaggattcaggtatttttaatcctcctttgccctgtttcaagactgaggcaatctcaaggcttggttttggcgttgttaacaagttgtttatgcaactgagctctatggctaccaccggcgacctcgccagcccatcaaagacccgcgtgggctggatcggtaccggagtcatgggccgcttcatgtgctcccatatcatcaatgccggctacactctcaccgtcttcaaccgcactctctccaaggcccaacccctcctcgacttgggggcccacctggcccactccccattcgccgtcgcttcccaatccgacgttgtcttcaccatcgtcggctacccctccgacgtccgctccgttctcttagaccccacctccggagcgctcgccggcctccgctctggtggagtcctcgtcgacatgaccacatcggagccctccctcgccgtcgagatagccaccgccgcagccgccaaaggttgtgcctcgatcgatgccccagtctccggcggcgatcgcggagcgaagaacgcgacactggctatcttcgccgccggcgatgaatcggtggttcaacgactgaacccactattttccctcttgggtaaggttaactatatgggtactcccggaagaggacagttcgcgaagctggcgaaccagataaccttagcctcgaccatggtcgggttggtggagggtatggtttatgctcacaaagcgggtctcgatgtgggtttgtttctgaatgcgatatccaccggtgcggccgggtcaaagtctctggatttatttggggatcggattctgaagagggatttcgaacctgggttctatgtgaatcacttcgttaaggacttggggatttgtttgaaggagtgccagaacatgggtcttgctcttcctgggttggccttggctcagcagctttacctctcgttaaaggctcatggggaagggaatttgggaaaccaagctcttattttggctctggagcggcttaacaatgtttcactggaatcttca------------ccacccaagagctggagcatccacacccgacccgagatcatccagaagtacgagatcctggagcgggtaggctccggcgcctattccgatgtctacagggcccgtcgtctctccgataacctcatcgtggcgctcaaggaggtgcacgattaccagtccgctttccgcgagatcgaggccctgcagatcctccacaactcccccaacgtcgtcgtattgctcgagtacttctggcgcgaggatgaggacgccgtgctcgtcttggagttcctcaagaccgacttggcctccgtcatcaaggaggccaagaagagggagaatggtgggatcggtgttggcgagctcaagagatggatgctccagattctctctggggtcgacgcctgtcatcggaatatgatcgtacaccgggatttgaagcccagcaatttgttggtctccgatgaaggagtgctcaagctggctgattttgggcagactggtggtgctacggttgtatcagctgaggatcttgtggcaacgcgaaaaggatcatcatctgaaattatcagccctgatgaaaaattggctgctgtaactggcttttccccttcaaagcacagccatttctcttggtcacctgaatctggggattccttttctgctgaaaaccttgcaagactggatgtgagatcaccagatagattggttggggagctgtattttcttgatgatacagtcacattgacgcctgaggaattgtcaagggcccctgcggaagtgttgggaagaagtagccatgggacttcttatagggcaactttggagagtggagtgttcttgacagttaaatggttaagagaaggggtggcaaaacagaaaaaggaatttgccaaggaggctaaaaaatttgccaacatcagacatccaaatgtggtgggtcttagaggtgctgttccacatggtaaccttaaagtgacaaacatattgttggatgggcctgacatgaatgctcgtgttgctgattattgcctccaccgtctcatgacccaagctggcaccattgaacaaattcttgatgccggtgtcttaggttatcgttcaccggagttggctgcttccaagaagccagtgccttcttttaagtctgatgtttatgcttttggagtgatactgttggaacttttaactggaaggtgtgctggtgatgtgatctcgggtcaggagggaggagttgatttcacagattgggtgcggttgagggtatcagaaggtcgtggctcagactgttttgatgctgcattgatggcagaaatggggagtccagcagcagcaaagggaatgaaggaggtccttggtattgctttacgatgcatacggtccgtttccgagaggccaggtatcaagactatatatgaggatctttcatctatatagcaggttcagatggagcagtggcatggatataaacggcctgccaatgaacaagaatattctgatgaggttgacattggttctggtatagaaccctcggatgaagagcttaatgacttgtcgcaagcttgcagaaaactgtgggagcttgatataaaccgtttggtacctggcaaggactatgaaattgattgtggtgaagggaagagggtccgccaaaggggagatgtagcagaaggaagcttgtttacgaggctggatgaagacatattcagaagacccacgttttctcgtttctgttctcttctagataactacaacccaaatcaaggatgcaaagaagttctcacatctgaagagaggcaagagcaagctgcattcatagaagaaattagcagaactgcacccattaaatatcttcacaagtacctctcatccaagggcattgtatctgaaaacgtccaagattttaagagattgatgactcgtctctggtttgatctctatggccgaggtggttcatcttattcttcttctgcttttgagcatgtctttgttggagaagttaagcaacagggtgaacaagagatttctggcttccataattggcttcag--ggtggagaagcttgttccatatggcctgttgatggaatgatgcaatctatatcaacccatagcactcttcgatgcctctctcggatgcttgatgagggaatccatgcggatgttaccatcaacacagccgatggaactctaagggctcacaaggcaattttgtccgcaagctcttctgtgttccaaagcatgttccatcacaacctcaaggagaaagagtcttccacaatccacatagaagacatgtcgatggaatcttgtgtgactcttctcagttacttgtatggaaccattaaacaagaggatttctggaagcaccggctagcacttcttggagcagcaaacaaatatgacattgcagacctaaaagatgcttgtgaggaaagcctcatagaagacatcaactcagagaatgtcctcgagaggctgcaggaggcctggctgtaccagctaaacaagctgaagaaagggtgcttaatgtacttgtttgaattcggcaagatctatgatgttagagatgaaatcaaccactttttcaggcatgcagacagggaacttatgctagagatgtttcaagaagtgcttgcagtttggaagccagtttga-------------gagcccgagccctgcatggggtttctacagagggagtctttctcgacggagataatcgagagcatatcgccggaagatctccaaccgacggtgaagatctgcgtcgacagcctccaatcgccgtcggttgccgtgaagcgatccgctgcggcgaagctcagacttctagcgaagaatcgggccgataaccgcgttctgattggcgagtccggtgcggtccctgctctgattcctctgctccggtgcagcgatccgtggacccaagagcacgccgtcacggccctactgaatctctccctccatgaggtaaacaagcttctgatcacaaatgccggagcgataaagtcgctggtctacgtgctcaagacaggcaccgagacttcgaaacagaacgcggcctgtgcgcttctcagcctggctttagtggaggaaaacaagagctcgattggggcttgcggagctattccgccgttggtttccttattgctgaatggatccactagaggaaagaaagacgctctgacgacgctgtataagctctgctcgataaagccgaacaaagagagggcagtgagtgcaggtgcagtgaagccccttgtagctttggttgcggagcaaggcacggggctggcggagaaggcgatggtgattttgagtagcttggctgcgattgaggaaggaaaggatgcaattgtggaagaaggtgggattgcggctcttgtggaagccattgaagatgggtctgtcaaagggaaagagttcgcggtgttgacactgcttcagctgtgcgctgatagtgtgaggaacagaggattgctggttagggaaggtgggattcctcctttggttgctctttctcagactggtagtgttcgagctaagcacaagtcttcatcaaaaagctatatctgggtcaatcccagtagccccagagcttcacagcttcgacggaaatcttacgatgccaggtataccaaactagtaaggttagctgatgctttgaattcttgtaattccactgaagatgatgttgcgaaagttttgaaggatttaggagatagaatagtagagcaagatgctgtggttattctcaataacatggttaatccagaaaatgcattgcttgctctcaagttctttcaaagtaaattgaaacctaaaagggaagtaattctttacaacgtaacgttgaaggtgtttaggaaatgtaaggatttggatagagcagagaagctgtttggtgaaatgcttgacagaggtgttaaacctgataatgttaccttttcaactatgattagctgtgctaggatgtcttctctccctgataaggctgttgagtggtttgagaaaatgcctagttttgggtgtgatccggatgatgttacctattcggcaatgattgatgcttatggtcgtgctggtaattttgatatggctttcagcttgtatgatcgtgctagaacagagaaatggcgcattgatccggtgacattctctactttgattaaaattcacgggcaatcagggaatttcgatgggtgtttgaatgtctatgaggagatgaaggctataggggccaagagaaatttggttatttataacaccttattggatgctatgggaagagctaagaggccttggcaggccaagaagatttaccaagagatgactgagattggattttcaccaaattggataacctatgcagctctcttgcgggcctatagtagagctcgatatggtgatgatgctcttaatgtctataaagagatgaaggagaaaggagtagagttgaatgtgattctctacaatacaattttagcaatgtgtgctgatattggttacgctgatgaagctgtggagatttttgaagacttgaagagttccagcacgcatcctgacagttggacattttcatcaatggttaccatatattcatgtagtgggaaagtctcagaagcagaggcaacgttgaatgagatgttggaagcaggtttcgagcctaatatatatattttgacctcacttatccaatgctatggaaaagtgaaacaaattgatgacgttgtgaggacattcaatcaactcttagatctgggcataactccagatgagcgtttttgtggttgtctcctgaatgtgatgacccaaacccccgaggaagaacttggtaagcttaccatttgcattgaaagggcttatccaaagcttgggtatgtggtaaagcttttgctggaggaggatgatggaaatgaaaattttaaaaaagaagccttcgagctttttgattcaattggtgctgatgtaaagaaggcttactgcaattgcatgattgatctttgtgtgaacctcaatatgctacaaaaagcctgtgagctattagacctagggattacacaagggatatacactgatatacagtccaggtctccaacccaatggtctctccatttaaagggtctctctcttggagcagctcttactgcattgcatgtttggataaatgacttgtctaaggatttggaatctggggaggagtttccaccgttgctcggaatcaatactggacacgggaaacacaagtattctgtcaaaggtttagctagtgtttttgagtcacatttgaaggaattaaatgctccatttcatgaggctccagacaaggttggctggtttttgactacaaaagttgcggccaagtcatggttggactcgagaagttcttccgaattagttgcggcggatcaacaaagagaagaaagtttacttgctggcagagggattgtgttctatcgggtattagaagcagttccttatcagggtaatggagataagatcaaacttccgccgtcttgcttcacagaattgtctgatcaaggggcttttgataagggacccctgtactttcaactgtctctagttcctgaagaggaaaattgtcggactactcattcaggtgttttggagttcactgcagatgaaggtactgttgggcttcctcctcatgtatggcagaatttattcctaacagacgccccaaagattcggttggttgaagttcgttatgtctggctgccaaaaggaagttatgcaaaacttcaacctgatcagattggcttttctgacttgcccaaccacaaggctatcctcgagaccagcctacgtcagcatgccaccctttctgaagatgatatattcacagtcaattatggggagcttatatacaagttacgggtccttgaactaaaaccctcttcaagtgtttcagttctagaaacagatattgaggttgacatagttggtcccgattcgtctgtggagaggactgagcagaatgtcctacatccactcacatttggaaaaccagaatctggaatagttgatgaaggaaactacatgtattacaagttctcgatagacaatgatacttgggagaaggttgtttctgaggatgtttgcattgaggtaaggatagatgcagagacagatggtggagacactgatctttatatttccaagcatcctctcatattcccaacccggcaccagcatgaatggtcttcccatgacatcggttcaaaggccttgatccttagctctaaagataagagctttggagtaggtaattatagtgttggcatttatggctttaatggaagaatcaagtatcatatatcagtaagtgttcaggataaccgtaagagtaaagtaggtcaacaggctgcatctccctcatcatctatggagatggatactgtagaatgtaataactgcaagcatcatatacccagtcggactatagcactgcatgaagcctattgcagcagacataatgttgtttgtcggcatgctggctgtggagttgtacttagggttgaagaggccaacaaccatatccattgtgacaaatgtggacaagcttttcagcaaggggaaatggaaaagcacgtgaaggtgttccatgagccacttcactgcccctgtggtattgtccttgataaggaagagatggtgcaacaccaagcttcactttgtcccttgcgtctagttgtatgtcgattttgtggtgacatggttcaagctggaaattctgcgatggatgttcgggatagactaaaaggattatccgagcatgaaagtgtctgtgggtctaggactgctccatgtgattcatgtgggcgttctgtcatgttgaaggagatggacatccatcaagttgctgttcatcaaaagaac-------------------------------------------------------------------------------------------------------------------------------------------------------------------------------------------------------------------------------------------------------------------------------------------------------------------------------------------------------------------------------------------------------------------------------------------------------------------------------------------------------------------------------------------------------------------------------------------------------------------------------------------------------------------------------------------------------------------------------------------------------------------------------------------------------------------------------------------------------------------------------------------------------------------------------------------------------------------------------------------------------------------------------------------------------------------------------------------------------------------------------------------------------------------------------------------------------------------------------------------------------------------------------------------------------------------------------------------------------------------------------aacccagaagacgagcctcctttttccctgcccgaaatcgtaatcttccgctcctcttcgtcgtcttcctcgccctctcactcttcctccgagaacgaagatgtctccacccagcaccccaaccccaacgcaatttccggcaaaaccccaccgcacccacctctctatatcagcccggacccccacatctcgtcccagttctacaccttcaacccggagtcacacgctttgatgattcgctgcctcctcgagcgccgcctcgcaaccccagccgagatccgcgccgccacgccgagagccgtgctcaagtcatggcgcgctgtctggaaggaccgcaacgaggatacggcttacctaaccgcgtggaagcgcatccaggacaagcttgctgctgacgtggacgaaaacggtaatgaattcctctgcttcaagaacaatacccagcaattcgtttcccatattaaccagtggcaggacattgtgatgagcttccatggtgatagcgatttgaaacacttaggtcttaaggataccattgataggattaagcaggtgtggaccgtaggtgctaagttttatggcatacctgaaagttatattagggtttgtgttgctgcttgccctgtttgctcttctgcttcctctggggcagcagctaggagtaaacgccgtagatttgagtatactgagtcttttgatgtgcctgcaaaagaagtgcccaataggcttcaacagttggctgccaagcacaaggtcgtgctttgcataaggcagaaatatattaggtataagccctttatggctgaggtcaaggactatgcttgtcatagggcaggcgaaccggctgccaagaaatcaaaaattttgaagagggaaccttatgcatccaagcgatgcgggtgtgaattccggattcgggccattgtgcccattgccaattataatgataaggacaagacttttgtctatcaagaggaagggatggctgtgttcaagttgtatgcggtgcattcagggcatgagcctgggccattggatggaaatgcaaggattatgcatcgagttgtgggtcataaggggggatttttgatggatcaagatacagtttatggagtaagtgaggaaatggagaatgagggctttgggttgattggaaaggaggaagggaatttgcatctgtctgttttgcatcaggtgcaggaattgaggggtgaagttgggatgttagaagcaaaaattgcaaaagtcccaagagagctgttggcttcagtgtctcgagagttgtgtgatattgtgaataaagttcgacatttagggaatgagtgttcaaagcctctagggttgctccaggacaagcctcattcggatgatgtgttggttggggaggatgatttggcacattggagtgatcaccaccatgagcgaatgtatggggatggcaaggacactgaattgattgaggacgatgaagacagttttgggcgaactcttggggatgttgttccttgggaccagatgaggacagattgtaggaatcaaaaagatcttttgagcgatacttgtaagtctgaaaagtggctgaaatgtagcaactttgatgagaagagtattcttgattgcgaggatacaaagctaaccaagcccttaagacacgatgagggtatagtggcagatgtaggtcttgtcggtatacatgttgatagtttctaccaagataatccaaaatggtatgattctccatgcgtattggactctagtactgattgcggggatagtggttttaggcatggagagattgtttagttccttcctgatcagtttacgtacaacactttggttaatggtctgtgcagggcagggcatgtaaagcatgctttagaggtcatggatgtaatgcttcagcaaggattcgatcttgatatttttacttataactcattgatttctggactgtgtaaattgggtgaagttgaagaggcagtggaaattctggaacagatggtttcaagggattgtgcgccaaatactgtcacctataacactctgattagcaccttgtgcaaggagaaccaagttaaagaggcgactgagcttgcacgtgttcttacaagcaagggaattttacctgatgtttgcacgttcaattctctgattcaaggtctctgcttgaccagtaattacaagtttgcattggaactgtttgaggaaatgaagcataaagggtgccagcctgatgagtttacttacaatatgttaattgacagctactgttctagagggagactaaaggatgctctgaacctgctgaaagaaatggagtcgagtggctgtgcacgaaatgtagttgtatacaatactctgattgatgggttgtgcaaaagcaagaggattgaagaagcagagcagatttttgatgagatggaactccaggggatttcaagaaattcagtgacctacaacaccctcattgatggcctttgtcagaacagaagggtggaggaagcttctcagctcatggaccagatgataatggaaggcttgaagccggacaagttcacatacaattccctgctcacatacttctgcaggacgggggatataaaaaaggcagcagatattgttcagactatgacttcaaatggatgtgaaccggacattgtcacatatgggaccattattggggggctgtgtaaagcaggtagagttgaggctgcaagtaggctcctcagaactgttcagatgaaaggaatggtcttgagtccacaggcgtataaccctgtggtacaagcacttttcaagcggaagagaacaaaagaagccatgaggctttttagagaaatggtagagaaagccgatcctccggatgctatatcatataagattgtctaccgtgggctttgtaatggaggaggaccaattggagaagctgttgattttactgttgaaatgatagagaaaggatttctaccggaagtctcatcatttgttatg---------------------------------------------------------------------------------------------------------------------------------------------------------------------------------------------aacgccttcagctccgacgagttccccgtcgacgaaactttcctcgagaatttcggccctaaagacaaagagaccgaggatgaagctcgaactcgcaactgggtcgagcgcggttgggctccctgggaagaaatcctctcccctgaagctgatttcgcaaggaagagcttgaacgaaggagaggaagttccccttcagtcccctgaatccattgaagcttttagaatgttgaggccgagttacaggaagaagaaaatggcggaaatgggtctgagcgaggacgactattacaggaaacagtttgagataaagggagagattccggagccactacagacgctatgggctggaccattggttgtgcgacacttgccgccgagagattggccgccgagggggtgggaggttgatagcaaggagctggagtttataagagaagcgcataaattgcaggcggtgagagtgccattggaggggttggaaagtgaggtgagaacggagagagatgatatgtgtttggatagatataaagtgttcttgaagcagtataaggaatgggttgctgccaacaaggatagattggaagaggaatcttataagtat-----gtaattgaggaatatttacggcgaagaggttgtagatctctgcagtaccccagaggttccagcttcacaacctatgtgaagccaccatcagatgctctaagtggaccaaaaaaaccattaagaacgccaaaagttaataatcaggtttcaactgaatccagaaaatccacgaataaaggaaaccaaggtaattctaaaaagaagaaagctgggagagttgtctcactagcagaggctgccaaaggatcaattgttttccaacaggggaaaccatgctcttgccaagctcgtcgacacaaacttgtgagcaattgcttatcttgtggcaagatagtatgcgagcaggagggagaaggcccttgcagtttttgcggtgcgcttgtgctgagggaagggagcacatatgctggtttggatgaaattttgcttccctcatcagatgccgaagcagcagctgaagcttatgcaaagagacttgttgaatacgacagaaactctgctgcacgtacaacagttattgatgaccaaagtgactactatgagattgaggggaatagctggttgtcagtggaggaaaaggaactcttaaggacgaagcaagaggagattgaagaagctgagaaggctaaacgaaataaagtgattgtgacctttgacttggttggccgcaaggtt---------------------------------------------gtgtttcccaatattgtaacttataacactatgatggccatttgcatagagcaagggcaagctactaaggctcttaatgttcttgcggagatccaaaagaagggcctgaccccatctccagtgtcctattctacagccttgttggcttatcgaagaatggaagatggaaatggagctttaaagttcttcatcgagatcagagaaaagtatggtaaacgggagataggtacggatgctgacgaagattgggaaaatgagtttgttaagcttgaaaactttacaataagggtttgctaccaagtgatgcggtcctggcttgttaaggatgatgacttaagcatcaaggtgttgaaacttctcatagaaatggataatgctggggttccacttggtcgttcagaacatgagcgcctcatgtgggcttgtacccgtgaagaacatcatatcgtggcaaaagaattgtataataggataagagataggcattctgagataagattgtctgtgtgcaaccatgttatttggttgatgggtaaggcaaagaagtggtggacagcattggagatctacgaggacttgttggacaagggaccaaaaccaaataacatgtcatatgaactaatagtgtctcatttcaatactcttctgactgcagctagaaggagagggatttggagatggggcgtaaggttgctcaacaagatggaagagaaaggccttaaacctggtagtaaggaatggaatgcagttcttattgcctgttccaaggcttcacaaacttctgctgctgtgcagatttttaggagaatggtggaacgaggtcaaaaaccgacaatcatttcctatggggcattgcttagtgcccttgaaaagggaaaactctacgatgaggcccgccgtgtgtgggagcatatgcttaaggtgggtgtgaagccaaacgtgtatgcctacacaattatggcttcagttttcgccggacagggaaagtttaatatggttgatattgtcattcatgagatggtttcatcaggcattgagccaacagtcgtcacatacaatgccattgtcagtggttgtgcagggaatggaatgacctctgcagcatacgaatggtttaaccgcatgaaagttcagaaagtttctcataatgaggttacttatgaagtgctgattgaggcgctagcaaaggatgctaaaccaaggcttgcatatgagctatatttgagggctcaaaatgaaggtcttcgactctcttccaaggaggaccaaaacgaattgcctggaatggctcaggctttctctatatcatcgagcactgcttctgccatttcgatattcatagcatttgcagctttgagtcttcctttgttcatgtcgtctttagggcagggcttggctttgaagaccaaattgctgtcgtatgcaactctgctatttgggttttacatggcttggaatattggagccaacgacgtggcaaacgccatgggaacttccgttggttctggggcattgactctacggcaagccgttttgattgctgcggtgttggaattctcaagggcattgtcgatggggacccacgtgaccagcacaatgcaaaagggtattcttgttgctaatgtgtttcagggcaacagtactctgctctttgccggtttgctttcctctctagctgctgctggtacttggctccaggtagaatgtaatgtttcatatgattcaccatcagatgaaaaaccattgtcggaggataaaatagtctctgtgcttggctgtatggtatccctcctgaataaagggagggaggatgttctttctggaagatcttccattatgaattcctttagcattgcagatgtaagtttgatggaggatgaacttccaccacttgccatttacaggcgtgagctgaaaaggtgttgtgagagcttgcatgttgctcttgagaactatttgatgcctggtaatgatcggagcttagatgtttggaggaaacttcagagacttaagaatgtctgctatgattctgggtttcctcgtggagaggattatcccggccagatactgtttgcaaattggactcctgtttgcttgtccacttctaaagaagacatagggtccaattctgaggttgctttctggaagggtggccaggtaactgaagaaggtctgaactggttaatggagaaaggatataaaaccatagttgatctaagagaagaggatgtaaaagataacttttatcaagcagccataaatgatgctattgcatctgggaaaattgaattggtcaaaattccagttgaagttgggactgcaccttcaatggagcaggttgagaagtttgcatctttagtttcagattgtagtaagaggcctatctatctccatagtaaggaaggaatttggagaacttctgccatggtctcaagatggaaacagtacatgactcgc---------------------------------------------------------------------------------------------------------------------------------------------------------------------------------------------------------------------------------------------------------------------------------acccagaagctcaacaagtacagctctcgcatcactgaacctaaatcgcaaggtgggtctcaggccattcttcatggtgttggactctccgatgacgatttgagtaagccccaaattgggatatcttcggtttggtacgaagggaacacgtgcaatatgcaccttttgagcctctcggaggctgtgaaagaaggggtcagagaagctggcatggttggtttcaggttcaatactattggggtcagtgatgctatatcaatggggactagaggcatgtgctatagcttgcagtctagagacttgattgctgatagtattgagactgttatgagtgctcagtggtatgatggtaatatttccattccgggttgtgacaaaaatatgccaggtacaatcatggcaatgggccggcttaacagaccaagtattatggtatatggtggaactattaagtatggagaatatgttagcggatccataagtgatgagcagaggaagaatgtagtccttaactcttgtcctggggcaggggcttgtggtggaatgtatactgcgaacacaatggcctctgccattgaagctatgggaatgtctcttccatacagctcttcaacacctgctgaagacccattgaagctggatgagtgccgtttagctggaaaataccttctagacttgttgaaaatggacttaaaaccacgagatattatcactccaaagtcactgcgtaatgcaatggttattgtcatggcactgggtgggtctaccaatgctgtgttacacttgattgctattgctaggtctgttggtctggagttgtctcttgatgattttcagaaggttagcgataaggttccatttcttgcagatcttaagcctagtgggaaatatgttatggaggatgtccacaagattttgcagggtaaagttgttgttattagaggagaaggacctaagggaggaccaggcatgcctgaaatgttgacaccaactagtgcaataatgggagcaggtttagggaaggaggttgcattattgacagacggtaggttctcgggcggatcacatggatttgttgttggtcacgtttgtcctgaagcacagatggaccctctctcggctctgcgcgacttcaccattcgaggcgagctcgacaagatcgtccgagtcaacgacgagttccgcttcggctccgactacagcttccccagctcagccgaaaccgcctaccgctcaaagcaaggcaatctctataccctcgaagccctagtttattacatcaaaaaccaccacctcaagcacaccgattacttccagaacacccgcaaccaggggatcccttccgtcaccttccctgatcggaaacccctcctcgattatctcaccggtaaagtctccacctcagactccattgaattcaaggaaactgagagcgtcgactacattacgctgataagaaccgccgaacggcctttgaaggaccgcgaggctttgttggaatgcaaaggtaggaacttttacagtgttctaatggcgtcgacgaggcgcgaggaagaacgacagcgttcagagtcgcagcagaggaaggatgggttggttgcgaagagtaggctaatgggtgcggacgagaggggtttgggagggtacggagacgagatgggttacgatcctactccaaaacccaaaatgcatatgaagggtagcaaaattggtgaaggggttccgataattctggttccgagcgcgttccagaccctgattacgatccataatgtaaaggattttttggaagatggggtttttataccaactgatgtgaaggtgaagcagatgaagggtgctaagcccgactgtgtgacggtgcagaagaaattcagtagggatagggatagagtagtgacggcttatgaggtgagggacaagccctctgctttgagggcggaggattgggatagggtggtggctgtttttgtgttgggtaaggagtggcagttcaaggactggcctttcaaggaccatgttgagattttcaatagaattatgggttttttcatgcgttttgaagatgacagtgttgagtcagcaaagattgtgaagcagtggaatgtaaagatcatctcaatcggt------------------------------------------------------------------atcactttcaagtatcatagtcgcgacggggaggaaggttacccaggggatgtctccttgactgcaacttacacacttacatcaagcacaacattgagactcgacatggaagcggtacctgaaaacaagcccactccaatcaatttagctcagcatacctactggaatttagctggtcacaactcagggaacgtacttgaccattcgattcagatatgggcaaaccacattacccccgtggatgaaaacactgtcccaacaggtgaaatcttgccagttaaaggcactccctttgatttcactacggagaagaagattggcaaggatatcaaggaggttggcatggggtatgaccacaactatgtgctcgactgtggggatgagaaatcgggtttgaaacacgctgcgaaagtgagggaccactcgagctcaagggtgcttaacttgtggaccaatgcccctggaatgcagtattacactgcaaactatgtcagtggaatcgtcggtaaaggaggcgctgtttatgacaagcatgcaggtctctgtttggagacgcagggattcccaaacgctataaaccagccaaacttcccttctgttgttgttcaacctggtgagaagtacaaacacagcatgttgtttgagttttca---------------------------------------------------------------------------------------------------------------------------------------------------------------------------------------------------------------------------------------------------------------------------------------------------------------------------------------------------------------------------------------------------------------------------------------------------------------------------------------------------------------------------------------------------------------------------------------------------------------------------------------------------------------------------------------------------------------------------------------------------------------------------------------------------------------------------------------------------------------------------------------------------------------------------------------------------------------------------------------------------------------------------------------------------------------------------------------------------------------------------------------------------------------------------------------------------------------------------------------------------------------------------------------------------------------------------------------------------------------------------------------------------------------------------------------------------------------------------------------------------------------------------------------------------------------------------gatgttttcgagacagtgctccccaattcggtaagagctaccgattctgagccaccattgctgccgaaagcttatgctccggactcaagaatctatacaactctgatgaagggttatatgaagacgggccgagtcaccgacacagttaggatgctggaggcaatgcagcaccaagatgacaatgccagtcaccctgatcatgtcgcatacacaactgttgtttctgcatttgtgaagtcaggttcaatggacagggcccgccaagtgcttgctgaaatgacaagaatcagtgtgccggcaaatcggattacttataatatacttctcaagggttattgccagcaactgcagattgacaaagcgaaggagttgctaagagagatggctgaagatgcaaggattgagcctgatgtggtttcatataatatattgattgatggttgtatattggttgatgatagtgctggggctcttgcatttttcaatgaaatgagagcaaaagggattgctcccaccaagataagctacaccactttgatgaaagctttcgcattttcaggtcaaccaaagctggctaacaaggtgttcgatgaaatgctcaacgatcctcgggtcaaggttgatctggttgcttggaatatgttggttgaagggtattgtagactggggttgattgaagaagctaagaaaatagttctgagaatgaaagagaatggattttaccctaatgtggccacttatggtagtctggctaatggaattgcattggctagaaaaccaggagaggcacttctgctttggaatgaagtgaaggagagctgtgaagtgagaaagggagaaaaatctgattcttcgtctccgctgccattgaaaccggatgaaggattgttagatacactggctgatatctgtgttagggctgctttctttaagaaagctttagaaattgtggcttgcatggaagagcatggtatacctcctaataagaccaaatttacacgaatttatgtggaaatgcactccagaatgtttactagtaagcatgcctcgcaggccagacaagataggaggattgagaggaaaagagctgcagaggctttcaagttctggttgggtttgcctaattcttactacggtagtgaatggcgattagaaccccagcttgatcaaaaaggagctgggcctggggcaagaagctcacatgccataaccctagtaggatcaaaggcctatgttttcggtggcgaatttgcgccgcgtgtccccgtcgacaacaagctccacgtgttcaaccttgaagatcttacgtggtcggtggccgatgtaaccggagacatccctcctccaagagtcggcgtcactatctcagccgttggatcaaccatctatgtttttggtggtagggacagtgatcacaacgagctcaacgagctctactctttcgacacgttgacaaacaagtggaccctactatccagcggggataccggaccacccaaccggagctaccactcaaccaccgctgatgatcgccatgtgtacatcttcggcggatgcggtgttgccggccgccttaacgatctatgggcttatgatgttgttgatcaaaagtggatcaaatatccaacggctggggacagatgcaagggtagaggtgggcctgggctggtggtggcccgagaaaagatatgggtcgtgtatggtttcactggagttgaaacggatgatatccattactttgacccggcccaaaaggagtggacccaggtggagacacgtggtgaaaaaccaacggctcgaagtgtgttctctacggttgtgattgggaagtacatatttatatccggaggagaagtggaccccagtgatctgggccacatgggtgctgggaaattctccggtgaaatgtacgcattggatacggaaacattggtgtggaagcggtgggatgatgggccgggttcgggttatcatcctgggcctcgtgggtggtgtgcatatgcgggtgggcaatggaatggcaaagagggacttttggtgtacggaggcaattccccaagtaatgatcgtcttgacgacattttctttttcactcct----------------------------------------------------------------------------------------------------------------------------------------------------------------------------------------------------------------------------------------------------------------------------------------------------------------------------------------------------------------------------------------------------------------------------------------------------------------------------------------------------------------------------------------------------------------------------------------------------------------------------------------------------------------------------------------------------------------------------------------------------------------------------------------------------------------------------------------------------------------------------------------------------------------------------------------------------------------------------------------------------------------------------------------------------------------------------------------------------------------------------------------------------------------------------------------------------------aattctcttgtgattttgaataactatgattggtggaaagagtttcggttgctggattttcttgagcaagtgggtcggtttgcgagggttggaactatgatggccaaggagagtgtgaagaagagattggaatcggaacaaggaattaactatacagagttcacataccagttgcttcaggcgtatgattttcgttacctgtttgagaatgagggtgttaatgttcagattggtggtagtgatcaatgggggaatataactgctgggactgagcttattcgaaaagcccttcaggctgagggaacttatggtttgacatttactcttcttttgaagagtgatggcaccaaatttggcaagtcagaggatggtgcaatttggctttcaccatccatgttgtctccttacaagttctatcaatatttcttctctgttccggattcggatgtggtgaagtttctcaaggttctaactttccttgacatggaa------aaggatttggaaagggatatgaagaagccggggtacatgcccaacacggctcaacgaaagcttgcagaagaagttacccgttttgtccatggtgaggatggtctagctgaggctcttaaggcaactgaagcattaaggcctggggctgagactaaattggattggaagaccattgtgggcattgcagaggatgtgccttcctgctctttggctattgatgaagttcttaatttatcccttgttgatctttcggtttcggctggtttgtttgagagtaaatcggctgcccgtcgattgttgaagcaaggggggctttacttgaacaacgcaagagttgatagtgaaaataagagaattgaccctcaagacattgtggatggaaaacttctccttttgtccgca------------------------------gggatgagcgagcaagaggttgctgaataccgaaagagcttgtccatacgtgtttcaggttttgatgtaccaaggccaattaagacgtttgaagattgtggtttttcttcgcaactcatgaatgctattaaaaaacaagcctatgaaaagcctacagcaatacagtgccaagctttacccattgtgctttctgggagagatattattggtatagcaaaaactggttctggtaagactgctgcttttgttcttcccatgattgtccatatcatggatcagcctgaaattgagaaagaagagggtcctattggagtgatatgtgcacccactagagaactggcgcaccaaatatatttagagtccaagaaatttgcaaagtctcatgggattcgtgtatctgctgtgtatggtggaatgtccaaacttgatcagttcaaagagctcaaggcaggatgtgagatagtcgttgctactcctgggagattgatagacctgatgaaaatgaaggcattaacaatgtcgagggcaacttacctggtacttgatgaggctgatcggatgtttgaccttggatttgagccacaaattaggtctattgttggtcagatcaggcctgaacgtcagaccttactattttctgcaacaatgcctcgtagagttgaaaagttggctagagagattctcactgatcctgtaagagttactgtgggggaggtcggaatggccaatgaggatatcactcaggttgttcatgtgattccttctgatgctgagaagttgccctggcttcttgaaaagctacctggaatgattgatgatggagatgttttggtgtttgcttcaaaaaaagccactgtagatgagattgaaacccagctgactcagagaagttttaaagttgcagctcttcacggtgacaaagaccaggcttcaaggatggagattttgcaaaaatttaagtccggcatctaccatgttcttattgcaacagatgttgcagctcgtggtcttgacatcaagtcaattaagtctgtggtgaactttgatattgcgagagagatggacatgcatgtacatcgtattgggagaacaggtcgtgctggtgataaagatggaactgcttacactcttataacacagaaagaggcacggtttgctggtgaattggttaacagtttgattgctgctggtcagaatgtgtctgtggagctaatggatcttgccatgaaggaaagtgctttgtccatagttggtccaaggccaatggagtggtctactgtgccatatagtgctccccaagcaccagggcaaagtggaaaacaaaggacttcaagtttggaatcaccaataatgttgctggcgggtcatcagagtactatatactcaataaagtttaatccggctggaacagtcattgcatctgggtctcatgacagagaaattttcttatggcatgtgcatggtgattgcaagaactttatggttttaaaggggcacaaaaatgcaattcttgatcttcactggactactgatggatcccagataatatcagccagtccagacaaaactctgagggcatgggatgttgaaacagggaaacagataaaaaagatggcagagcactcctcatttgtgaattcatgctgcccaacacggagaggaccacctcttatagtcagtggatctgacgatggaactgccaaattgtgggatatgcgtcaaagaggtgcaatccaaacatttccagataaataccaaattacagctgtcggcttctccgatgcatcagataagatcttcaccggtggtattgacaatgatgtgaaggtttgggacttgcgcaagggtgaagtaacaatgactcttcaaggtcatcaagatatgataacgggaatgtcattgagtcctgatggctcctatcttctgaccaatggaatggactgcaagctctgcatttgggatatgcgcccgtatgcaccccaaaatcggtgtgtgaagattttggaagggcatcaacacaactttgaaaagaacttgttgaaatgtagctggtcatccgatggaagcaaggttacagcgggtagttctgaccggatggtttatatatgggatactacttctcgacgcatattgtataagctccctggacacactggatctgttaatgagtgtgtcttccatcccagcgagccaattatcggatcttgcagtagtgataaacagatttatctcggggagatctga--------------------------------------------------------------------------------------------------------------------------------------------------------------------------------------------------------------------------------------------------------------------------------------------------------------------------------------------------------------------------------------------------------------------------------------------------------------------------------------------------------------------------------------------------------------------------------------------------------------------------------------------------------------------------------------------------------------------------------------------------------------------------------------------------------------------------------------------------------------------------------------------------------------------------------------------------------------------------------------------------------------------------------------------------------------------------------------------------------------------------------------------------------------------------------------------------------------------------------------------------------------------------------------------------------------------------------------------------------------------------------------------------------------------------------------------------------------------------------------------------------------------------------------------------------------------------------------------------------------------------------------------------------------------------------------------------------------------------------------------------------------------------------------------------------------------------------------------------------------------------------------------------------------------------------------------------------------------------------------------------------------------------------------------------------------------------------------cagagaactccacgaggtaagcatcgaaacccagaaaaggtagaggatgttatctgtagaatgatggcgaaccgggcttggacaacccgtttgcagaactcgattcgggatttggttcccgaattcgatcactctcttgtgtggaatgtgttgcacagtacgaagaactcggaacacgcgctccagttcttccggtgggtcgagcgtgccggtttgtttaagcacgaccgtgagacccatttgaaaattattgagattttaggcagagcttcgaagctcaaccatgccagatgcatactattggacatgcccaagaagggtgtaaaatgggatgaggacctttttgttgtactggttgaaagttatggtaaagctgggattgttcaggaggctgtcaaaattttcaacaaaatgaaggaattgggtgtggagaggagtgtcaagtcttatgatgcattgtttaaggttatccttaggaggggacgatatatgatggcgaaaagatactttaatgcaatgttgagtgaggggatagagcctactcggcacacttataatcttatgctctggggattctttctgtcataaagattggatactgctcttagattttttgaggatatgaagagtaaagatatttcacctgatgttgttacgtacaatacaatgatcaatggttattaccgattcaagaggatggacgaggctgagaagttttttacggagatgaaagggcagaacattgcacctactgtgattagttatactacaatgataaaagggtacgttgctgtgggacaggttgatgatggactgaggttatttgaggagatgaaatcttctggcataaagccaaatgctgtgacatactccactttgttgccagggctttgtgaagctgaaaaaatggccgaagctagtacaattttgaaggagatggtagagaggcatataactcctaaggacaatgccatctttattaaacttttggattcgcaatgtaaggctggtgatctggatgctgctgcagatgttctcaaggcaatggttcggctaagcattccgacagaggctggtcattatggaattttaattgagaacttttgtaaggccgaggtgtatgatcaggcagtgaagttgttggataagcttatagaaaaagaaattatattaaggccccaaagttccttggagatggtgcctagtgcttataacccaatgattgagtatctgtgcaatcatggccatacagggaaagctgaaacctttttccgccagttgttaaaaaagggtgttcaggatccagttgcctttaacaatttgatccgcggtcattccaaagaagggaatcctgattctgcgtttgaaattttaaagatcatgggtaggagaggggtacctagagatgcagattcttataagttgctcatcaggagctacttaagtaaaggtgagccatctgatgctaaaacagctttggatggtatgattgaaagtgggcatcttccagactcatcattattcaggtcagtaatggagagtctatttgaagatgggagggttcaaactgcaagcagggtgatgaatagtatgttggagaagggggtgaaggagaacatggacttagttgctaagattttggaagcccttctcttgagaggtcatgttgaggaagcgttgggacgaattgatctacttatgcatagtgggtgtgcccctaattttgatagtctcttatctgctctttgtgagaaagggaagaccattgctgcactcaagatgttagatttttgtcttgagagagactgtaacgttgatttctcaagctatgataaggtgctggatgctcttctagcggcagggaagactcttaatgcttattcaatattgtgcaaaataatggagaaaggagggaccaccgattggagttgctgtgaagatcttattaagagccttaatcaggagggaaacacaaagcaagcagatattctatccagaatgataaagaga---------gtgattgcgaattgcgtcgcattgttggtgataatttcattcgtcgtggcttacttctgtgccagagagcgaagttcgaattccatggtgggcagtgaaagtgggaagagaagaagtgggagtagctatggcagtgaaaagaaggtgcacgctaacggaggcgcagatagcgatgggaccaatgcgacggatcgtagcaagcttgtatttttcgataggaggaagccatttgagctcgaggatttgctccgagcatctgcggaaatgcttgggaaaggaagtttggggaccgtctacaaggcggtgctcgatgacggctctaccgtggcggtgaagaggctcaaggacgccaacccatgtgttcgaaaagagttcgagcaatatatggatgtgatagggaagcttaagcaccccaacattgtgagactgagagcttactactacgccaaggaggaaaagcttctcgtctatgattatcttcccaacggaagcttgcactcactccttcatggt---------------------------------------------------------------------------------------------------------------------------------------------------------------------------------------------------------------------------------------------------------------------------------------------------------------------------------------------------------------------------------------------------------------------------------------------------------------------------------------------------------------------------------------------------------------gtgtctgttgagcgtgcaccctactatagttatatggattccacatctgggcagcttgaacctgcatctggtgctcgcgccagcattccaggacgggactattggccagaaggaactgctagtcgagttagggctgccagagctccagagcccaccggtaaatcagcaggatctccatcttatggaaaaagtcctggaagtaggaggaagaagcaaacagcatcggttgctgcttctaagcctgaagtgagcggagaactaagtgatgcagtggcatctgaaactttggaggaagctatagaagacccaaaggacatgtcatctgaatatgttatttatcagactgaaccagataaagaggaagatggatatgatctagacaagaagctaggacgtcctcacccctttattgatccaaaagtgaagaagccaatagaggagccgtgtacaagtgaagaactgtggtggaactggagaaagccagacaaggaacaatggtccagatggcagaggaggcgacctgatgttgaaacggtttttttgaaagcaatggcagagactgggcaagtaaagctttatggtgaacatccaacattgactgaaactgctctatatagagctagacgacatcttttcaaggaggaaag-----agaatggaagagagaaattggaaagaattggtccaatagcatactactcagaatgggtaaaaacatggaagaaggacacttcaagagaagctgttcaaaaacattttgaagagactggtgaagatgaaatagcccaattaattgaaatgttttgtcatcaaacagatcgagagtatcgcataatgatgggaactgatgttcgtataccaagggatcctttagcaatgcgaatgcaagaggatcaaataaagcaaaagaccctacaatttttaatcctttaatcaagaaagaggatttggatttcttggagaacgaagatgggcttgcttcattggaattgatagaaagaggtggttgtggagaggtttacagagctgaattaccaggaagcaacggcaaaatgattgctagaaagaaaattattcaaccacctaaggaagcagcggaattgacagaggaagatagcaagtctatgaacaagaaaatgcgtcaaatccggtctgagattaatactgtcggtcatatccggcaccggaatcttcttcctctgttggctcatgtttctaggcctgactgccactacttggtgtatgaattcatgaaaaatggtagcttacaggacaggttgaatgatgttgcagaaggaactaaggagttggattggttagcaaggcacaagattgctctaggagtggcttctgggcttgaataccttcatatgaaccaaaaccctcgtataattcacagagatcttaagccagcaaatatacttcttgatgatgatatggaagctcggattgcagattttgggcttgcaaaggcaatgccagatgctcagacgcatatcacatcttcgaatgttgcaggaactgtgggatacatagctccggaataccatcaaacactcaaattcacagacaagtgtgatatttacagttttggagtgatcctcggtgttctggttacgggaaagcttccatctgatgaatttttccagaattgcaatgagataagtttggttaagtggatgagaagtgtgatgacttcagagaatcctcaacaagcaatcgacccgaagctgatgggtaatggctttgaggagcaaatgctcttggttctgaagattgcttacttttccactctggataatccaaaagagcgacccaacagtaaggatgtgagatgtatgttgtcacaaatcaagcactaggttgcaggttcagtgtgccatcagttcttattatttatcatctggttatctggtttccaagatgccatggcattgcaaacaatgcgtgaacaaatgcacatgtcatccacactggagcttgctaatcctcccattagtggactttttgagcccatagaaatatcacctgctgttcttccccatgatccacatcctagcgaatcattgcctccgatgtaccctacctttccaaccagatatgaaccagtcttgactggaagatgtcctgtaaatttctctgctatatcaagtatcatggacaaaacagcatctgattgttcccaacctttggcagctcttgtagggaatgtaatatgttgtccacaacttagtagtctactgcatgtcatccaaggtttctacagcatcagctcagatgaattggttttgaaaaattcagttgctagtgattgttttaaagatattattagtatcttagccagcaggggtgcgaacagtacaatagctacactttgttctattaaatcatcaaatcttacaggtgggtcttgcccagtaaaggacactgttatgtttgagaaaacagttaatactagcaaattactggaggcctgcagcagtgttgatcctcttaaagagtgttgcagacctgtttgtcagcctgcaattatggatgctgcacttcagatttcaggcaaacagttgatgaacaatgagaataaaaatgtagttggggagtttaaccatattgattctcttaatgattgtaagcaagtggtttattcatatctgtcaaggaaactttcgatggatgttgcaaatagtgcatttagattattatcttcctgcaaagttaacaaagtttgtcctttggattttaagcagccttcagaagtaattaaagcctgtcgcaatgttgctgcccccagtccttcctgctgtagctcgttaaatgcttacattgcaggaatacaaaagcagatgttaattacaaacaaacaagctataatctgttcaacagtgttcggatccttgttacggaaaggtggggttatgacaaatatttacgagctctgcgatgtagacttgaaagattgcgtaaagatacctcagcttcctgctggtgccaaaattcctcgatcagcctgccttcaaacttaccaagttagggactcccaaggggttgtgtgggtttggatgtctcagaaaacaccaccaaacccaaataaactaccatggttcgagaactttgcgaggccagggtttcaagatatttcaacaatccatgaactcccatatgaccattccatacttctggagaatctcatggatcctgcccacattccaatctcacatgacagaacagattggactgcaaagagggaagatgctcaagcactgggtttcgaggtgaccgaacgttctgatcggggatttgcaggttggtggggaaaggccaaggatcagccactgccaaacttcttacggtttgaagcaccatgtgtgcttcaaaataatagggaacttgttgacaagaatggacaaaaggactactttaccggtctattcctctgcagaccaagtggacagggaaaatctatgcttattgtgagatttggagggacaaaaagatccccgctggcaaaattgtttccacagtggtacttccatcagaatgcatgtaaggtctttgagcaagatatgggattcctttcgtcccaaaacgaggttctcatcaaagaaaaagttcccacaaaagagctttaccttaatttgagatcctcagatacatgggtagctgaatacaggaagtggatggacaaagttgggcatggtatgccttatcattttgggcatgccactatatcattgcctaaagagcctgctgtagtagaacatgctccagcaggactagttgctggtgtttcggcctctgcaccagccaagggagggattggagcaatgcatgctccgaatttgaacaacagatatttccggcatgtaatccattgcaaagggtgcagaaatgttgtcaaagctttccagacatggaaaaatgccttgtctgcaattgctatagcgctggctgcggtggcaattcttgcgtctggaaggcagtggaaggcacttctgttggtagcagcagccgcctgctcgggtggagcttatgcatgctcggctgctattgcattgaatctgcgcacccgctaccctcctgtcgaccgtctcatcgccatcggtgatctccatggtgacctcgacaagaccaagcaatctctcaggctctcgggcctcatcgacgcctccgatagatgggtcggaggatccaccaccatggtccaggtcggcgacgtcctcgaccgcggtggcgacgagattaaaattctctactttctcgagaaattgaaacgggaagccgccaaatctgggggaaacgtaatctccatgaatggcaaccacgagattatgaacatcgaaggggattttcgctttgtcacccaggagggtctggaggagtttaggatttgggccgattggtactgtatcggcaacaaaatcaaagctctatgtcagggtttagacaagcacagagcccaattcgctggaataccttacgtctacccgctgccttctgattcgttctggtctcggatctccatatttcagacaacagcctgggaggaatacaaaagaaagccaatctcatattggattcttctacttctgagcagtggtgcaatgcttgtggccttccctgcatcatccattctttctcgtgtctattacaacgatggtggtaccagcaagtggatcatttcatgggtttctgttgctgggtggcctctaactgctcttatcttatttcctacatacttcttctgcaaaacttttcctacccctctaaatttacagctcacttttgcatacatcgtgctaggattcttatctgctgctgataaccttatgtatgcatatgcatatgcctatcttccagcatctactgctgctcttctggcatcatcttcacttattttctctgcactatttggatatcttattgtgaaaaataagattactatgtcaataattaatgctgttgtgatcatcacatttgctgtgaccatcata---------------------------------------------------------------------------------------------------------------------------------------------------------------------------------------------------------------------------------------------------------------------------------------------------------------gttgcagctgcgattgaggatagctcgattgatttcggggacttctttaaagggccattacctgggaaatttctcaaactcttgggatatcttgccatatctaggctaggtatatacataccgctaggtggggtaaaccgagatgcttttgttggtaatttggacgagaacaattttttgagtactttagattcattttctggaggaggaattgggaggcttggtatatgctctcttggtattgttcccttcatcaatgcacagattgtattccagctacttgctcaaatctaccccaaattgcaagaccttcagaaaagagaaggggaagcaggacgaaagaaagttcttcagtatactagatatgcatcagttggatttgctctagtacaggcaattggccaagtactctatctccgtccctatgtgaatgacttcagtacagaatgggttttatcttccgttaccttattgacatttggctcaatattaacaacatacattggggaacgaatctctgacctaaaacttggaaatggcacatcccttttgatattcacaagcattatctcctacttgccagcatcttttggtaggactattgtacaagcttttcaggatggtaactatgttggacttgccaccatcatcttatccttctttctgttggtccttggaattgtgtatgttcaggaagcagagaggaaaatcccacttaattatgcctcaagatacaccagtagaggtggagaacttcaaaaatctgcttacctacccttcaaggttgcgatctgctaccagtctcccataaaacccatcaccatcccacaatcgaaagctctttccaacccaaaactttcctttagatgcaatctctccctcccctccagatacccactgaccatcaccgaacccgaacccgtctacgcctccgttaagaccttcgcacccgccacaatagccaacctcggtcccggcttcgacttcctcggttgcgcagtcgacggtctcggcgacttcgtctccctcagcctcgacccacatgtccaccccggcgagatctcaatttctgaaatctccggagacaacgccaacaaactcagcaaatccccactctggaactgtgctggaatcgccgccattgaggtcatgaagatgctcggaatccgatcggtgggtttgtcgctttcccttgagaagggattgccattgggaagcgggctcggatcgagtgcggcgagcgcagccgccgcggcggtggcggtgaacgagattttcggagggaagctgggagttgaggagctcgtaatggcagggcttaaatcggaggagaaggtttccggctaccacgccgacaatgtggcaccggcaatcatgggaggctttatcctgatcaggaactatgaacctgtggaactgattcgattgagattccctgaggaaaaggaactgtattttgtattggccacgccagaattcgaggctccgacgaagaagatgcgggcggcattgccggcggagatcggaatgccgcaccatgtatggaattcaagccaagctggggcattggttgccggaatattgcaaggtgatttgataggtttaggcaaggccttatcgtcggataagattgtagagccgaggagggcacctctgattccgggcatggagggtgtgaagaaggccgccattgaagccggcgcattcgggtgcacgataagcggggccggaccgaccgcagttgcggtgattgatgatgagaaaaaaggggttgaaattggggaggagatggttaaggcattcttgaaggagggaaaattgaaagctgtggctaatgtacataggctggacaggactggtgccagactcattagcagcattcccagatgacaggttttgatggaattgaaattcatggggcacatggctatctcattgaccaatttttaaaggatgggattaatgaccgagtagatgagtatggtggatcagttgcaaaccggtgcaaattcttaatgcaagtggttgaagcagtaactgaggcaattggtgctgatagagttggtgtcagaatttcaccagcaatcgatcatcttgatgctcttgactccaatccacttggccttggtttggcagtgatagagaggcttaacaagctccaggaaaagattgcagcaaagcttgcttatctccatgtaactcagccgcgttacacagcttatgggcaaacagagtcgggcagacccggcactgaagatgaggaaactcacttgatgaggagcatgagaaaagcttatgagggaacatttatgtgcagtggtgggttcactcgggagcttggaatgcaagctttagcagagggtgatgctgatttggtatcttatggtcgtctttttatctcaaacccagatttggtattgagatttaagctcaatgcaccattgaacaagtatattaggaagactttctacacccaggaccctgttgttgggtacacagactatccttttcttagc---------------------------------------------------------------------------------------------------------------------------------------------------------------------------------------------------------------------------------------------------------------ctgcaggaggggaagaatgcaaggaggtttaaaaaactgtacgccgacagggaagatgttcttgtccctgacattttctgggattataccagcaccaaagtgctgactatggagtgggttgatggagtcaaattaaacgagcaagatgccattgagaaacaaggtctcaatgtattggatctagttaataccggcatacaatgcagcctcagacaactgctggagtatggatattttcatgcggatcctcatcccggtaatctcttggcaacccccgagggaaaactcgctttccttgattttggaatgatgagtgagacccctgaagaagcaaggtttgctatcattggtcatgttgtgcacatggttaatcgagattatgaagctatggcccgtgattactatgctctagattttttatcaactgatgttgatgtcactcctattgtgccggctcttcgcaacttttttgacgatgcactcaattcaactgtgagtgaactaaattttaagacattggtagatggtctgggtgctgttctgtaccagtatccattcaacgttccagcgtattacgcattgatattgaggtcgcttactgtactagaaggtttagctatttatgctgatcccaatttcaaggtgctggctgcttcatacccatattttgctaaaaggcttttaacagatccaaatccatatctcagagatgcccttatcgagttgctttttaaggacgggaagtttaggtggaatagacttgaaaacctactggttcagggaagaaaagatagagatttctctgcaaaagatgctttacagccagttttgaagttgttattggccccagatggtgaagaactccggattttagttattaaagaggcagtccgcatcacagaagcgtttgtgctaggcacggttattgattcgtacaactcgattcctgatcttgtgagagctctaatgtttaatggcaatgcaagtggagttatatccatgagcaatgttgaacagcaaagcatgatagagctcagagatcaagtgtacaggatatggggacttcttcgatcatctgaaaattttgatccatccctttttcagccaattttacaagtagcagatcttcgtattagtttactagttggaggtgatagtatggaaagtcagtttgaagaattagctcaaaatcctgacattataatagcaactcccggcaggctcatgcaccatttatctgaggttgatgacatgtcattgcgctctgtggagtatgttgtttttgatgaagcagattgtctctttggcatgggtttcgctgagcagttacataagattcttacacagctgagtgagaatcgtcagaccttgcttttcagtgcaacattgcctagtgcccttgctgagtttgcaaaagctggactgcgagaccctcagcttgtgcggcttgatctggaaactaagattagccctgacttgaagcttacctttttcaccttacggcaagaggaaaaacttgctgctcttctttatttgataagggagcaaatccgttctgatgagcagacgttaatttttgtatctacaaaacatcacgttgagttccttaatgttttgtttagagcagagggtattgagccttctgtatgttatggtgaaatggatcaagatgctcgaaaaattcatgtatcaaggtttagggcaagaaagactatgttactgattgtgacagatgttgcagccaggggtattgatattccattgcttgataatgtcataaactgggacttccccccaaagccaaaaatttttgtgcatcgtgtgggccgagcagctagggctggtcggactggtactgccttttcttttctgacatctgaggatatgccttaccttttagatctccatctatttctctcaaaaccaattagggctgcacccacagaggatgaggttttgcaggatatggatggagtcttttccaagattgatcaagcgatagcgaatggagaaactgtctatgggcgttttcctcagacagttcttgatcttgtttcagacagagtcagggaaacagttgattcttctgctgaattgacttctttaaagaaaacatgcacaaatgcatttcgcttgtattcaaagacaaaaccattgcctgcaaaggagtccattaggagatcaaaggaactaccccgtgaaggtttgcatccagtttttaaaaatgtactggctggtggagaactaatggcattggcattttccgagcgcttaaagactttcaga------------------------------------------------------------------------------------------------------------------------------------------------------------------------------------------------------------------------------------------------------------------------------------------------------------------------------------------------------------------------------------------------------------------------------------------------------------------------------------------------------------------------------------------------------------------------------------------------------------------------------------------------------------------------------------------------------------------------------------------------------------ctcctccattactggggcaatactccagagcaagactactacaaactccaaggcatcagagcctcctcttccatctacacctccccaagaggcttgaacctcttcacccgctcatggcttcccctttcctccgctcctcctcgtggcctcatcttcatggtccacggctatggaaacgacatcagttggaccttccaggccacagccatctttcttgcccagaagggtttcgcctgcttcgctctcgacctcgaaggccatggcgaatccgaaggcctaaaggctttcgtacccagcgtcgatcttgtcgtccaagactgcctttccttcttcaattccatcaaacaagaccctcagttccacggcctgccttcgttcctgtacggcgagtcgatgggaggcgcaatatgcctcctgatccatttttccgatcccgaaggtttcaggggtgcgattctggtggcacccatgtgtaaaatctccgataatgtgaaacccagatggccaatccctcaaattctgtcgcaattagcgagattcttcccaactttggctattgttccgactccggatcttatgtacaagtccgtgaaggtgaacgagaagaagatcatagcggataagaacccggtgaggtatagggggaaaccaagattgggtacggtaatggagctgctgagagtgacggagtatttaagtagaagactaagcgatgtgaagcttccgttcatcattgtacatggaagtgcggatgttgtgacggatccgaatgtgagcagagctttgtatgaagaggccaagagccaagacaaaaccatcaacatttatgatggaatgatgcattctttgctgtttggagagactgatgagaatgtgggaattgttcgtgctgatattctttcttggttgatggacgaaccaccgatctaccgtctacctcaagacacgctccaccagatcttctccagccttcccctccgtcagatcatggtctgccgctccgtctgcaagctcttcaaccaagtcctcagctccccgtgcttcgttgatctcgttttcaccagatcccaactccacctcatcgctctccgacctccacac----accatagccaccgccacgtgtcctcacatccgtgtctgcacgtgttcgattccgaccagaatcaatggctcaagttcaacctcgatttcctccccttccggtctccccacccggttgcctcctctctcgggctcgtttacctctggggcgactctcccgactcggccgagtcgaacaagtcgctggtggtctgcaacccgttgacccggcagttccgggttttgcctcagctgggttcggcatggtcgcgtcatgggtctgtcctggttgactcggcgagtcgagtcatggtgttgacggaactggcggcgctttacttcaccggtgcgcatcagtggctgactttctcttcgaacttgccgtcgaaacccagaagcccaattttggtttccgactcggtttacgcactctgcgatgtgggttcgccttggagaagccaatggaagcttttcgcttgcacaatcacgaagctgaagagctcgcagacatggactcggctagagaggcatgagtggggggacgtgttcgacattttgaaacggcctcgtttggttcggggaacagggaatcgaatcctgatggttggagggctaaagtcttcgttttctttgaacacttcgtgttcgacgatattgatactgaggttggatttggatagcttggagtgggacgaggccggtcgaatgcccctcgacatgtttagatgttttcaggagtcaagcaagttcaaggtgtttggtggaggagaccgggtttgcttctccgccaagaggcttgggaggttggctttgtgggatcattgttccgggaaaggggagtggaggtggatcgatggcgtgcctggtagtggtgatggtctttgcagaggcttcgttttcgaggccaggttaactgcattgccatga------------------------ctgggcaaggggaacagcttaaccttggatgtattggctatcttcaccaaaaccttgcagccatttccagagaaaattactcaggctgatgtgcagctcgtagtcttccaggaaagtgcacactacctctctccttatgaagtcaaagtccaatccctcagtgttaaattacctgatgcaagaattgaatcctatacaagattagaaaatactaagattcatggttcagagatcaaatatggtccttatgaggatcttcctcccttctcatattcgcctattgttgtacattttgagagcaatcaaccttttgcagttgcccatgagttggttcgagagatagagatttcccactggggtaatgttcaggtgacagagcattacaatcttatccatggaggtgctcaaagtaaaggggaattttccaggcttgattatcaagctagacctcatgtaaggggtgcatctgccttcaggcgtcttgttgcaagattgccaccaagatctcattctgtctattacagggatgagatcggcaacatctcaacatctcatttatggggtgattctaaaaagaccgaactggaaattgaacctagatatccaatgtttggtggttggagaactgctttcaccattggatatggcttgcctcttcatgacttcttatttgagtcagagggaaagcgcttccttaacttctcctttggttgccctatgactctcgttgtgaaggttagagcgaagccgaaggagctcgtcctcggaaacccttccgtgacggtcgagaaagggaaatacagctatgacgtcgaaaccctaatcaacaagctcagtagcctccctccccgagggagcatagctcggtgcctcgacatgttcaagaacaagctctccttaaacgacttcgctttggttttcaaggagttcgctcagcgcggcgactggcagcgatcgcttcggctcttcaagtacatgcagcgccagatatggtgcaagcccaacgagcacatctacactataatgatcagcttgcttggccgcgaaggcttgctggacaaatgcgccgagttgttcgacgaaatgccaagccaaggagtggttcgaagtgtcttctcctacacagctttgatcaatgcatatggacgcaacggtcagtacgaaacctcgcttcaacttcttgatagaatgaaaaaggacaaggtctctccgagtatattaacgtataataccgtaattaatgcctgtgctagggggggtttggattgggaagggttattaggattgttcgcggaaatgagacatgaaggggtacaacctgatcttgttacttacaatactttgcttagtgcttgtgctagtagaggtttgggtgatgaggcagagatggtgtttaggactatggttgagggtggaatagttcctgatataactacatatagttatcttgttgaaacttttgggaaattgggtaagcttgaaaaagtatctgagctgcttaaggaaatggaagctggagggaatttgcctgatataacctcatataatgtgttgctagaggcttatgcgcaatctgggtcaattagagaggcagtagaggtctttaggcagatgcaagcagcagggtgtttgccgaatgctaccacttacagtattttgttgaacttgtatgggacgcatggaaggtatgacgatgttcgtgagctttttcttgagatgaaagttagcaatacggagccggatgcagctacttataatattctcattgaggtgtttggtcaaggtgggtacgttaaggaggtagtgacattgttccatgatatggtggaggaaaatgtagagccaaatatggggacttatgaggggttggtagttgcttgtgggaaggggggtctccatgaggatgcaaagagcattttacgacacatgaatgagaaaggaatagtgccaagttccaaggcttatacaggagccgtagaagcatatgggcaagctgcattatatgaggaagctcttgttgccttcaacacaatgaatgaagttggggccaagccatctgttgaaacctacaattcactaatacatgcatttgcacgaggtggacttttcaaggagactgaagcaattctgttcagaatgggtgagtctggtgttgcaaggaatattgattcattcaatggtatcattgaagcatacaggcaaggaggtcggtttgaagaagctgtgaaggcatatgttgatatgggaaaaacaagatgtgatcctgatgagcggacccttgaggcagttttaagtgtttactgctttgcaggtcttgttgatgagtgtgaggagcatttcaaagagctaaaagtttcgggaatattacccagtatcatgtgctactgcatgatgcttgctgtttatgcaaggagtgataggtggatgatgcccatgagttgctgaatgagatgctcaataatagagtatcaaatattcatcaagtgatggggaaaatgattaagggagactatgatgatgaagctaattggcaaatggtagagtatgtatttgacaaactaaactctgaaggatgtgggctgggaatgagattctacaacacacttctggaggcactttggtggttgggtcagaaagaacgagctgcaagagtgctcaatgaagttacaaaacgggggctttttcctgaagatcaactctgtgggagatcgtcggtagaatccagtggtatggaattggcataattcttatatatgttgtgactttgtcgatatttccaggatatataacagaggatgtgcactctgagatactcaaagattggtacccagttctccttattactgcctacaatgtgtttgatctggttggaaagtgtttgactccattttatctccttgaaaatgcaaaggttgcaattggtagcactgtggtgagactggttttttttcctctcttcttggcatgcttgtatggtcctaaatttatgagaacagaaattccagtgacaatattgacttcccttttgggtcttaccaatggctacttgactagtgtgttgatgattttggctcccaaagttgtccaattacaacatgcagagactgcagggatagtaatggtactcttcttggttgttggtttagctgctggttcagttgtatcttggttttgggtcatttgaacggaaaaacctgaaggtgcacgggttcctggaacatctgaaaaggagaatgaagaaagctctgttactgaatataccaatggaataattaatgaaattaggaatttggtaagtgacatttcctctgaaaaaggtcggaagagaaaaaccaaagaagcacaagaaagcattcttcaagaaattgaaaatctggctgctgaagcctacagtatctttagaagctccattccaacttttacagaggaagctatgatagaatctgaggaaccaaaacctcctcgcactaccaaaatatgctcagggacaggcacagggtttgaaatattatgccaagggtttaattgggaatctcataaatctggtaaatggtacttggaactcaaaagtaaagcagaagaattatcttcgcttggtttcactgtgatttggttgccaccacctacagaatctgtgtctcctgaaggctacatgccaaaagatttgtacaatctaaattccaggtacgtgggaggattaccaacatgtattgcttcacttcaatctctgactcatctgaacctttcattcaatcacttggcctataagatacctcctagacttgtgttttcagagaagcttttcgtcttggatttaagcaacaatgatttatcaggtcctcttcctagcaagattgcagtgacgactgagaaatctgggcttcttctacttgacctgtctcacaatcgtttctctggtgaaataccacagaagattacggaactgaaaagtttacaggcattgttcctttcacataatcttcttgttggggaaattccagctagaattggaaatttaacttatctccaagtgattgatctctcacacaacttgttgtcaggtccaattccattaaacatagttggttgttttcagctgctggcattgataatcaacaacaacaatctttctggcgaaattcagccggagcttgatgcattggatagcttgaagatactggacattagcaacaacatgatttccggtgagatcccactgactttggcaggctgcaagtcgctggagattgtagatttcagttccaacaatctctcaggaactttaaatgatgcaatcaccaagtggtcaaacctcaggtatctgtccctggctcggaataaattcaatggaaatctacccaattggctgttctcatttgaagcaatgcaattgatggatttctcaggcaacaaattttctggtttcataccagatggtaactttaatgttagcaggaattataacaatggtggcactggtgaaatgctaaaggagccaattgttccaatgcaaaatgtggatacccgaatttctattgttgtagctggtagcggtgaattactcttcagttacattctatcttcggtggtcgggatcgatctctctgagtcgaagcgtgcagtgccattgaaagattatcgtaatattggaattatggctcacatagatgcgggaaaaaccactacaactgaacggattctgtattataccggcagaaactataaaataggggaggtacatgagggaacagcaaccatggactggatggagcaggaacaagaaagaggaattaccataacttctgctgcaacaaccacattttggaacaaacatcggatcaacataattgatactcctggccatgttgacttcacccttgaagtggagcgtgctctcagggtattggatggtgctatatgcttgtttgacagtgttgcaggagtggaacctcaatctgaaacggtgtggaggcaggctgataagtatggagtacccaggatttgcttcgtcaataagatggatcgtcttggtgcaaatttttttcgtacaagagacatgattgtgacaaatttgggtgctaaaccactggtgattcaaattccaattggagcagaagataattttcagggagttgttgacctcgtgaagatgaaagctataatttggtctggagaagaattaggtgcaaaatttgtctatgctgacattccagcagatcttgaggagctggcacaagaatacaaatcacagatgatagaaaccatagttgagttggacgatgaagccatggagagctaccttgaaggagttgagcctgatgaagaaacaattaagaaactaattaggaagggaaccatctcaggtagttttgtgccagtattatgtggctcagcctttaaaaataagggggttcaaccattacttgatgctgttgttgattatttaccttccccacttgagttgcctcctatgaaggggactgaccccgagaacccagaggtgataatagagagggctgccagtgatgatgaaccatttgctggactagctttcaagatcatgactgatccttttgttggaaccctttcatttgtgagagtgtatgcagggaagctatctgcagggtcatatgtactaaattcaaacaaaggaaaaaaggagagaattggtagactattggaaatgcatgcaaacagcagagaggacgtcaaggttgctttagcaggtgatattgttgcccttgcaggtctgaaagatacaataacaggtgaaacattatgtgatcctgagaatcctattgtgcttgaacggatggatttccctgatcctgtgattaaagtggcaattgaacccaagactaaagctgatgttgataagatggccactggtttgattaagcttgctcaagaagatccttctttccacttctcacgggatgaagagatcaaccagacggttatcgaaggaatgggagaattgcatcttgaaattattgttgataggcttaagagggaattcaaggttgcggctaatgttggagcacctcaagtaaactaccgagaaagcatttccagggtgtcggaagtgaagtatgtacacaaaaaacagtctggtggacaaggtcagtttgctgatataactgtacggtttgaacccatggaatcaggaagtggatacgaattcaagagtgaaatcaagggaggtgcagtgccaagagaatatattccaggtgttatgaaaggattggaggaatgtatgagtaatggtgtgcttgcaggctttcctgttgttgatgtacgtgccgtactagtagatggttcttaccatgatgtcgactcaagtgtcttggcattccagctggcagccagaggagcttttagggagggggtaaggaaagctaacccgaagatgctcgaacccataatgaaggttgaagttatcacacctgaagaacatctgggagatgtgattggtgatctcaactctagaagaggccagatcaacagctttggtgacaaacctggtggtctgaaggtggttgatgcactggttcctctagcagagatgtttcaatatgttagtacactccggggcatgacaaaaggccgtgcttcttacaccatgcaattagccaaattcgaagttgttcctcagcatatccagaaccagcttgctgccaaggaggaacaagttgcagcttaaccaaatttcaggtgataataattcaaccccaaatgctaatggtggagttgatttggattctcatgtatttttgaagagagcccatgagcttaaagaagaagggaataggaggtttcagaataaggactatgtgggtgctcttgagcagtatgataatgctcttacgctcaccccgaaaacccaccaagatagggctgtctttcacagcaatagagcggcttgtttgatgcaaatgaagcctatagattatgaaactgtgattgctgagtgcactatggcactccaggttcagccacggtttgtcagggctctccttcgaagggctcgggcatttgaggcgatagggaagtatgagatggcattgcaggatgtgcaagtgttattgggggctgaaccgaatcaccgtgatgctctggagattgcccagcggctacggacagcacttggacatcgtcaggaatctctgcaagatctccaaagccggccttcccctgctgcccttggggcttcagcagttcgtggtgcgccaatttctgggttaggaccatgtctaccagctaggccagtacaaaagaaggcaaataccttacatttagatgctgcaattcaatggaggcagttgaaacttgtttacgatcatgacataaggctagcccaaatgcctgtgaattgcagtttcaaagtgttgagggagattgtgacaaaaagatttccatcgtcaaagtcagttttaatcaagtacaaggataatgatggtgatctggtcacaataacctctacccgtgaacttaggttggcagagtcttgtgcggacagccttattccaaaagatcctgaaatagataaagcagagtcaactggcatgttgagattgcatattgtggaggtgagtcctgagcaagagccaactttacttgaagaagaagaggagaaacccatagagagtgaaggcatcaagggggatgaaagtgggtctcattcgtcactcggtgagtctttgttggaagcggctgatttggaaattgataagacagataaagaagctccaaaggagaaacctggagtttcagaagatcctgaatgcaaggaattggaaatggatgattggttgtttgagtttgctcagcttttcagaacccatgtcggtattgacccagatgcacatattgatttccatgagcttggaatggagctctgttcagaggctcttgaggagacagtgactagcgaagaagctcaaagtctttttgacaaggctgcctcaaagttccaggaggtggctgcgctggcttttttcaattggggaaatgttcatatgtgtgcagcaaggaaacgaattcccttagatgagtctgctggaaaggagatagtggctacacagcttcaaacagcttatgactgggttaaggaaaaatattccttggccagagataagtatgaggaagcactcttgattaagccagacttttatgaggggttgcttgcaatgggacagcagcaatttgaaatggccaaacttcattggtcatttgcacttgcaaagaaaatagatctttcaagctgggattctgcagaaacattgaaactttttgatagtgcagaggagaagatgaaagttgccactgagatgtgggagaaacttgaggagcagagagcaaaggaactaaaagatccaaatgcaagcaagaaggaagaattgttgaaaagaaggaaaaaacaaggaagtggtaatgaaggtcaggttgagatttcagcggatgaagcagcagagcaagcagcggtaatgagatcgcagatccatctgttctggggtaacatgctttttgagcgatcccaagtagaatgcaaattggggctaggtggttggaagaaaaatatggatgctgctgttgagcgctttaagcttgctggagcgtctgaggctgacatttcaatggttctgaagaaccattgttctaatggagactcagtggaaggcgatgaaaaaaagatt-------------------------------------------------------------------------------------------------------------------------------------------------------------------------------------------------------------------------gtgataagtttgtgtac--------------------------------tcaaacagggattcaagctgagttggtacttggaaacattgcgaggaaagaaaataaaattggagattgtaatggggattatttggatgatagggttagtttcagtgaggataagctgatggactccaacagcaaggcaattatgatggcatgggagaaaccattgatggaggctcatgctaaagctgtttgctcagggggtggtcatatattgaacatcggatttggaatgggtcttgtggatacggccattcagcaatatgcaccgattacgcagaccatagttgaggctcacccagaggtttatgaacgtatgctttccactggttggggtgagaaggataatgtaaagataatatttggccgttggcaagatattctaccacaacttggttcttatgatggaattttctttgacacatatggagagtattatgaagacctgagaaagttccatcaacatcttccttcactgttgaagcctgggggaatctactcgttcttcaacggcctttgtggtggtaatgcatttttccatgttgtttactgtaacttagtctctctagaacttgagaatttaggatactcaacacagttaattcccttgcccgttaaggactgtttgggagaagaagtctgggaaggtgtgaaacacaaatattggcagctagatacatattatctccctgtctgtcagaaggatggtaccgaggtgagcgttcggcatcagctcaatcagttcatcaagagccacaaacgagtctacaaatgggaggtcggcaataccctcgagaagcttcgcgaacgcaagctctactatcctgctctcaagctctcagagactatggctaaaaggggaatgaacaagacagttagtgatcaggctatacatcttgatctgattgctaaagctcgaggtattcctgctgccgaaaagtatttcattggtcttcctgaatcttcaaaaaatcatctctgttatggggctctactcaactgctactgcaaggaattgatggctgaagaagctgaagctcttatggaaaagatgaaggaactgaatcttcctttaagctccatgccttataacagcattatgacactctattcaaaaactgggcagtcagaaaagatcccggccatcatacaagaaatgaaggccagcaatattatgctggattcttatacttacaatgtctggatgcgggctctggctgctgttaatgacatctctggggttgaaagggttattgacgagatgaagagggaaggccgagttaccagagattggaccacgtatagcaacttagcatcaatttatgttgatgctggcatgtttgagaaggcagaaagtgcactcaaggaattggagaatagaaattcctgcagagatctttctgcttttcagttcctaattacattgtatggccgaacagggaacctgcttgaagtttaccggatatggcgttctttaagattagcatttcctaaaactgcaaacataagctatcttaatatgattcaggtgttggttaacttgaaagatctgccaggtgcagagaaatgtttcagggaatgggaatcgcagtgctcaacttatgatattcgggttgctaatgttctcataggagcttatgttagagatggtttgctagagaaggctgaggagctcaaggaaagggcccgcagaagaggggccaagcctaatgcaaaaacatgggaaatctttcttcgttattatttgaagaatggagaatttgaatcggcagttgattgtgtttccaatgcaatatctactggcagaggggatggtgggaagtggattccgccacaagaaattgtcaacacctttatggggcattttgagcaaaacaaagatgtagatggcgcagaagggtttctggatattttgaaaaaggctgtagataccttagaagtggaggtgcttgagtcattgataagaacttatgctgctgctggaacgtcaagccccatactgcgtcgccgattgaaaatggaaaatgccgaggtgagtggggcctgtaaaatgttgcttgagacaatatgcgtggacatgggtttccggcgaatttctctgacctgcctcatcttcctctacctcttggtttcttctcagtcgctcgactcttacactcgccggaaacacagaatcaaaggacctatcaaaaccattgtcgttttggtcatggaaaaccgctcatttgatcatgttctcggctggctcaaatccacccgacccgaaattgacggcttgacgggcaaagaatcgaaccggattttggtctccaaccggaattcgccggaagtgttcgtctccgacgacgctttgttcgttgactccgatccgggtcactcgtttcaggcaattcgggaacaaattttcgggtcgaacgagtccacggcgaacccggctccgatgaatggtttcgctcagcaggcggagagtcaggtcgaagggatgtcgaagaccgtcatgagcgggttcaaaccgagggttttaccggtttacaccgagttagcgaacgagttcgccgtgttcgaccggtggttcgcgtcggtccccgcgtcgactcagccgaaccgtttctacgtccactcagcgacctctcatggcgcaatgagcaacgtgaggaaggacctcatccatggcttccctcagaggaccattttcgattcgctggacgagagtggcctcagctttgggatatattaccagaatatcccggcgaccctgttcttcaagagcttgaggaagctgaagcacgtgaccaaattccacagctatccactgaaattcaagcggcacgcgaggcggggcaagcttccgaactacgtggtagtcgagcagcgttacttcgacgtggagctgttcccggcgaacgacgaccacccgtcgcatgacgtggcgcgaggacagaggttcgtgaaggaggtgtacgagactctgagagctagcccgcagtggaaagagatggccttgttgattacctatgacgagcatggtgggttttatgaccatgtccctacccctgtttccggtgtgccaaacccagatgggattattggacctgacccattttacttccggttcgatcgattgggtattcgggttccgacgatacttgtctcgccgtggatcgacaagggtacc
>Ceanothus_griseus
---gcgacttccgtcccggaaatttacgaggacccaaatgagattttcgtcaaaggggtgaaaatttcaggtagacctctatacctagatatgcaggccacttcgccggtggaccctagggttctcgacgccatgcttcctttctatctgtcccggtatggtaacccccattcacgaactcatctgtacggatgggaatcggacgacgccgtcgagaccgctcgctcccaggtggcctctctcatcggtgcgtcgccgaaagagatagtctttacctccggagctacagagtccaataacatctccgtcaaaggggttttgcacttctacagggataagaaacggcatgttatcactacccagaccgagcataagtgcgtcctcgattcctgtcgccatctccagcaagagggtttcgagattacttaccttcccgtgggctccgatggcctagtggacttggagaagctcaggtcggctattcggcccgatacaggtcttgtttcgatcatggctgtgaacaatgagattggtgtgattcagccgatggaggagattggccagatttgcaaagagttcaaagttcccttccatacggatgctgcacaggctttggggaagattcccattgacgtagagaagtggaatgtgagtttgatgtctctcagtgggcataagatttacgggccaaagggtgttggagctttgtatatgagacggcgtccgaggattcgcgtggagccccaaatgaatggcggtggtcaggaaagagggataaggagtggcactgtgccaacccctttggtggttgggatgggtgcggcctgtgagcttgcgaagaaggagatggagtacgatgagaagaggattactgcattgcaggagcgtatgcttaatgggattagagccaaacttgatggggttgttgtgaatggaagtctggagagacggtatgtgggaaacttgaatttgtcgtttgcttatgttgaaggagaaagtttgctcatggggttgaaggaagtggcagtttctagtgggagtgcgtgtaccagtgcaagtttggagccctcttatgtgttgagggcattgggtgtggatgaagacatggctcatacttcgattaggttcggaattgggaggttcacgacggaggcagagattgatcgggcagttgagcttactgtacaacaggtggagaagttgagggaaatgagccctctttatgaaatggtgaaggaagggatcaatataaaagatatacaatggtcacagcactgatccaccgaatccaacacaaaacccacatcccaaaagagaatccccaagcgattcgtcaaaaaccaggtccccgattccatcctccaagatccagccctcaacgccgccatagccctcctaccttccaactacaacttcgagatccacaaatgcgtctggcgcgtccgtaccacatcagcctcgcgcgtggccctccagctccccgaaggtctcctcatgtactccttcgtactctccgacatcatctcctccttcggcggcgccgaccactgcttcgtcctcggcgacgtcacgtatggcgcttgctgcgttgacgatctcgccgcctcagctctcagagccgaccttctcatccactacggccatagctgtttagtccccgtacagttcagcaccatcccttgtctctacgtcttcgtcaatatctccatcgacgtcgaccgtctcgtacacaccgtcgagctcagtttcaactcaacatcgtcctcgctggaacaatccagttcgcctccgccatccgagctgcgaagccggagctcgagaatcgcgggtttagggttttgattccccaatcgaagccattgtcgggcggcgaagttctgggttgcacagcaccgaagatgaaa----ccgtggtggttttcgttgcagatggaagattccatctcgaagcattaatgattgcgaatccagggattaaagctttccgatacgatccctatatcggaaagctgttcttggaggaatacgatcacaaggggatgagggaatctcggaagaatgcaatttcaaaggccatggaggccaccaattggggtgtgattttgggaaccttgggaagacaaggaaatcccagaattttggaaaggttggagaagaagatgatagggaagggtttgagttacactgtgattctgatgtcggagattagtccggcgaggattgccttgtttgaggactcagtggatgcttggattcaaattgcttgtcctcggctctccattgattggggagaagcatttcgaaagccccttctcacttccttcgaggccgagattgctctgggggatttacccggttggtgggagaagataacaagaattcaagcgccggccgtacagttctagggtttaacgagtggcttatctcgaaccctaatttcaaccacaccgacgagaccctttcgtctttcgtcgattacttcggccgccggaaggacttcaaggcgacgcacgatgtgattgttagtgggcatggcgttgctggtcctagaaccctagcttccgccattgacaggcttgtgagggccggtaggccaactcatgcggtgtcgttttttgagagaatggagaaggattacggcctcaaaagggacaaagaatcgcttaggttggtcgtagagaagctttgcgaaaatgggtacgctagttatgctgagaaaatggtaaagaacttggccagtgaatttttccctgatgagtttatctgtgatacgctgattaagggttggtgtgttgatgggaagcttgaggaagcaaagagattagctggggagatgtataggggaggttttgagattggaactatggcttataatgcaattcttgattgtgtatgcaagctttgtagggaaaaagatcctttccggcttcattcggaggccgagaaggtgttgatggatatggaccttcatggggttcctagaaatgtagagactttcaatgttttgattaccaatttgtgtaagatcaggaaaactgaggatgcattgcagttgttctacaaaatgggtgaatggggttgttatccaaatgcaaatacttttcttgttttgacaaatagtttgtatcaggctgctagagtcggagagggtgatgaaattattgacaggatgaagtctgctggtttcggaggtgccattgagaagaaagcttattatgggtttttgaagattttgtgtgggattgagagagttgatcatgctttgagtgtttttgggaagatgaaggaggatggttgtgaacctggggtgaagacttatgatttgttgatgagaaagttgtgtgctcataaccgagttgataaagctaatgcccttttcaatgaggctgtaagtagaggagtggaagtgacttccaaagcatatcaggtggatccaagatatttgaagaagccaaaggctgtgaagaaggcgaagaaacgggagacattgccggagaaaatggcaaggaagaggagaagcctaaaacaaatccgactgagttttgtgaagaaacccaagaaaatgatgcgtcgatcttgtagaggcccaaattctagcatccgcaagggccttcatggctggacaactcccactgttgaagacatatttttgccaattgaagcataccacctctatgaccgccttggaaagcgtattcctcatgaagagagatttgccattccccggattgcagcactagttgagctctgcattcaagctggtgttgatatccctgagtttcccacaaaaaggagaaggaagccaatcatccgtattgggaagagtgaattcgttgatgctgatgaaagtgaactaccagaagctgtccctgaagctcctgagaaattgatattaactgaaataccagattcagaaataattggcccttctagtgaagaagaaacaaccttgcttgcagaggaaacactccgagcatgggaacagatgagaaaaggagccaataagctaatgaagcagtactatgtgagagtttgtggttattgccctgaagtgcatgtaggtcccagcgggcacaaggcacagaactgcggtgctcataagcaccaacaacggaatgggcagcatggttggcaggcagcagtgctcgatgacttgatcccaccaagatatgtgtggcatgttcctgatgttaacggaccgccattgcaacgggagctcaggagcttctatgggcaagccccagctgtagtggaaatgtgtatgcaggcaggtgctgcagtgcctgatgaatacaaagcaaccatgaggttagatgtggggatccctgtatctcttaaggaagccgagatggtcgtttgagctctctctgccttccgccagacccgccttgccttcgccgacgccaaacataaccagacccgccaatcctcatcttcctcctcctccaatgccgacgagaccgctgactccgtcgcctccatcggcgacgacccacttgccgcctccagcggtcagctcatcgtcggcgtcgagagccgttatcgggtcgtgtaccggctcgtcaacagtatctacgttctgggtatcaccaccgccgaccatgacaactccatcaatgtctttgagtgcatcaacatcgttaatcaggccgtcagcgtcatcgtcaccgcctgtcgcggcgtcgacgtgaccccagagaagctcagccgcaagtacaccgagatctatatggccctcgacattgtcctcaggggcgttagcaacatccgactcgccgccatgctcgcttctttgcacggcgacaacattgcgaagatggtgcattctgccatcgacaccgaaaacaagattcgcggcgccgagagctggagatccgtagaggggcattccatcgagcaccaggcgagcatcgacgcgttctcgaatgtgagcttcgaaatgccaccggagacaattgcggcgggggatgaggttgtggcaagcatcgctcctgtggtgcacatcgatcagctggatcagaagcaagaaaaggaggaggagagtgaagcggagaaagacccatttgcggcgagcgatcagattaaccggcctgaggcgctagttggtgggttcaagaaggataaagattcagatttgtcaaaagctttggcgggtcttgaagtaaccactttgcctcctgctgaggcgacccaatcgacgcatattgccgtggaaggctttgaaggtgagtatggtgggattgagttcggtaatgagcaagctacacttggtgaaacttttgagggtttcagcgacgcttggggtggaggattggacccctctgaatttgttggtacgacgaaagttaagaaagagcaaggccttggtgggcttgaattgctacagaccgga-------------tgctgctgctggcggagcagcaggtactcctcttgataatcttgttaagtctactgaaatgaaaggccccgagatgtacatttccgaagagataagcgcggagtttagggaatcattgcttgctagagtaggattaatgggtgttgtttatttgaaaactttgcctcccaaagcctctggtgataaagaaactgaattttcattccacattgaaggtactagtgcagttaagagatttgttatgcagagttctcgtgttagtagtctcggcaatgggatgtttcatgtgaggaccgcaccctctgatgaagctttaccaattttgaagtacagtttgctaccgaggtcaacaccattgcctttgagggttcgtcttataaaacgtaagagtggaaccttactatcggtgatgatacagtatgtatcgaaccctgatttgccggtgccattgaataatgtgacatttgttttgaaactaccggttgacccttcattgctgaaggtttcgcctaaagcaatattgaataggtctgagaaagaattgaaatggcatattccagaaattccattaaagggttctcctggtcggttaagggtgaggttgcctattgatcctgaggaagatatgaccgtgtcttcatttcggagtaatagctttccgagaagtccggttagtgcatttttcactagagggatattgaaaagattgaaaaccattgtggcaattgggctgattgttggtttgattctggggtttttggttggtgttatatttttctcatacaagattggagtcgaagggaaagatgcggttatttcgttgaaactacacgtggaagaaagcaattatgcagagaaaattggtgttaagaagtggatggatgagaatgatttgcctggaatggttgatagctacactaccaaattttatgagactgtatcggaccaggtagatagtttggcaatgcagtataatgtaacggaatttgtcaccgggattaagcattttgtgataaaacaacaggttaactcttcagggacttccacagctttaatgaccccatcaccttacacagagaagtttttgagtttaaggaatcgaattagtaatagggaatggggacagatttatactgagatggatgctatactcagagaatttataatcagcaggaaggatttagttgaaaaggcaaaagggtttgctgttcaagggatggatgtatcgcaacgtgtcttggctagtagtacatctattctaggaggcagtgccaaagtaatgttctccattggaaattccatcatctctggggcagctgaggttttcaattttgtttctcagtcaatggtattcttttgggttctgtattgtcttatcacatcagagtctggtggagtgactgcacaagttatgtgtatgcttccaatctccagaccaacgagggttagatgcgttgaagttcttgataaagctatttctggtgtccttttggctacagctgagattgcattttttcagggatgtcttacttggcttttattcagattattcaaaatacatttcttgtacatgtccactgttcttgcaatcctcagctcgttgttaccaatatttccacctttgtttgcaacgattccagcagctctgcaactagtgctggaaggtagatacatgctagctgtcattttgactgttattcaccctgtgcttatgccaatcttcatcaccgccgactctttgcggtccatcctctcgcaccgctctctaatcgatcacttccaatcctctctcgccacagtctcaccctccctcactaccccaatccgccaaagccatgaagtttcatccacttcctctctgctcctcatgccttgttggtcctcgtccccttctcttccatacataggcgtcaagctagtcacctatttccctcaaaattccaccttgagtttacccggaatccatgccagttacatcctcttcagctccacaaccggccaaaccttggcttccatagacggaaccgaactgaccctttacagaacctcatgtgtctccggcttagcttcgagaattctgtccagaaacgacagcgaagtcctcgtgatggtcggtgcgggcgctttggcaccccatttgatcagagcccatctcgcagcgagacccagtttgaaaaaagtcataatctggaaccgcacggtggaaaaagctaaaaacttggctgagaaattgcaagaaaatttgggacatgatggggttagtttcgagagcaatgggtgtttggaggaagtggtcgaggtgggagatatagtgagctgcgcaacgaattcagaggaggcacttgtgaggggtgagaagctgaaagcaggggtacatttggacttggtgggttcgttcaagcattctatgaaggagtgtgatgatgaggcaataaggagaggcagggtttttgttgatagtgaggctgcgttggtggaggctggagagctggtcggtgcttttgagagaggggtcattgataagagagatattggaggaaatttggtagaattgattggtggagagaaatctgggagaagaaattctgaggagatcactgtgttcaagtccgctggatcggcagtggttgatattctggcagctcaattggtgtatgagactcaacttcaatggcttcgcttgcctcacaaatatgcaaccacatagcctccatcttctccaaaccaacccaaccccacccaccagtcttggacatcttggtcaccgagctttcctccacggccgctcgaaacggccgggtcttcctctatggggtgggccgagagggcctcatgctcaaggccctttgtatgcgactcttccatctgggcctctcggcccacttcgtcttcgacatgactacgcctccagtaaccagcaacgacctcctcatcgcctccgcaggtccaggcggattctccaccgtcgatgggatatgctcggtcgcacgatcgtacggtggcagagtcttgttactgaccgctcagccggagacaggatcgtgtgtgaagcatgctagtgtagtagggtacgtgcccgcgcagacgatggcaatgattcggatgatggaggggtgaaatctcggccgttgcttccgatggggagtgtttacgagggagcgttattcgtgttgtttgagatggtggtgtaccaattgggtgaggtattgaatcagagccccgaggctgtgcgagctcgccacaccaatctggaatgaagattattggggaaagtggcattggtcacaggtggagccatgggtattggagcgagcatcgtgcgcctattccaccaacatggtgcgaaagtttgtgtagttgatgtgcaagacaaccttgggcagcatgtttgtgagacccttggtggtgaaccaaacgccagttatttccattgtgatgtcacaaaagaggatgaagttcgtcgtgcaattgatttcacagtcgataaatatggcacgcttgatatcatggtcaacaatgcaggggtgacaggttcaccctgcaatgacatacgcaatgcagacttatcagagttcgagaaagtgttcgatgtaaacgtgaagggagtctttataggaataaagcatgcatctcggataatgatcccagcaaagaagggatctataatttctctttgcagtgtcgctagtgtcattggaggcctcggtccacatccatacacagcttccaaacatgctgtactggggctcacgaagagtattgcagccgagttaggacttcatgggattcgtgtaaactgtgtttctccatatggagttgcgacaggcttggctgtggcccacttacccgaggatgagcgaactgaagatgcctttgcaggttttcgtgacttcgtcgggagacatgccaacttgcagggtgtggaattgacagttgatgatgtagctaatgctgttatgttcttggcaagtgatgaatcaaggtatataagtggcgaaaatctcgtggttgatgggggctttagttcggtgaatcattccctgcgagtctttcgaaaaaacccatctttatccgaccaactcagacctttaaccaaaaccactctctctaacactcccaaagatcaagctaatctcttatccaagccgaagtctacctgggttaaccccactaaggctaagcgttccgtgatttcccttcagaggcacaaacgctcttcttactcgtacaattctcaggtgggagatcttagacgctttgcccagaagctcaataatagcgatgtctctgaaactgctttcttggctgctcttgaagaaatcccaaatacactcactagagataatgcgcttttgatactcaaccttttgaagccatggcagaaaacccttttttttttcaattgggttaagacccagaatttgtttcccatggaaactattttctataatgttgcaatgaagtctttaaggtttgggaggcagtttcagctcattgaagaacttgcccatgagatgataagcaatgagattgagcttgacaatatcacatactccacaattattacttgtgctaaaaggtgcaaagattttgataaggctgtggattggtttgagaggatgtacaagactggtatgatgcctgatgaggttacttactctgctattctagatgtttatgcccatttggggaaggttgaggaagtgcttaatttgtatgaaagagggagagctagtggatggaagccagaccccattacattctctgttttgggaaagatgtttggtgaaactggggactatgatggcatcagatatgttttgcaagagatgaggtctattggagtgcagcctaatttggttgtgtataatacattgttggaaggaatgggtaaggctggaaagcctggtttagcccggagcctgtttgaggaaatgcttgaatcgggtcttactccgaatgagaaaacactaacagcgcttgtcaaaatctatggcaaagccagatgggctcgagatgctatggaattatgggaacgaatgaggtctaactcttggcctatggatttcattttgtataacacattgttgaatatgtgcgcggatctcgcattggaggaagaagccgagaggctgtttgaggacatgaggcaatcggagcattgtcaaccggatagctggagctacacagctatgctcaacatatatggaagtggagggaatgttgacaaggcaatggaattgtttgaagaaatgcccaaggtgggtgttgagctcaatgtgatgggttccacttgtttgattcagtgcttgggaaagaccaggaggatcagtgatatggttagagtttttagcatttcgatagaaagaggggttaagccagatgacaggctctgtgggtgcttactctctgttgtatcattatgtgagaatgaagatgatgaggataaggtggtagcttgcttggagcagtcaaatccaaggttggttgctcttgtcaaactaatctatatggtttatatccaggtttacacaataagactgcagatgaatggtgtctggatgttcggtcactatcggtaggtgcagcttatactgcactagaagagtggatgggtacactctgcaaaatcgttcagcgcaaagagtcattgccagagttgttttcagctcaaactgggactggaactcataaattctctcaaggactgggcacttcctttgctgctcatgtgagaaaacttgcaggggctagcagccttgcacctgatttgcaagcacaaatcgatgagacattggaagagattactcctcgttgtgtattggaactcttagccttacccctggatgacgaataccggtcgaaaagggaagagggccttcatggcgtccgcaacattctatggactgttggaggagggggagcagctgcaattgctggaggattcacccgtgaagatttcatgaatgaggcctttttacatatgacagcagctgagcaggttgatctatttgcagccacaccaagtaatatcccagctgaaagttttgaagtgtatggagtggcacttgcacttgttgcccaagcttttgtcggtaaaaaacctcatctcatccaagattctgataacctattccaacaactacagcagactaaggtaacagctctaggaaacactatctatacgtccacacaaaaccgtgagatagactttgctttagaaagaggcctctgctcactgcttgtaggagagcttgatgagtgtcgctcgtggttgggcttagacagtgatgattcaccatacagaaatccatctgttgtagactttgtcttagagaactcaagggatgatgatgacaatgatctccctggtctttgcaagttgttggagacatggttgtcagaggtggtgtttcccagatttagagacaccaaagatatacagttcaagcttggagattactacgacgatcctactgtccttagatatttagaaaggctagatggtgctagtggttcacccttagctgcagcagccgccatagtgaggattggggctgagtccgggttctccaacatctctcgacccggaggagttccagctagccgaatcgtatcgggccgttcccgccccactctggcactcccttctcaagtctctatgctcatcttcctcctctatcgctctagcttacgccgtagtttcttggctccaaaaacacaacctttgtttctcctacgaattgctctactccattctcatccacgcgctcggccgctccgagaagctctacgaggcgttcttgctctctcagagacaaaccctgacggcaatgacatacaacgctttaatcggtgcttgtgctcgcaacaatgacctcgaaaaggcactcaatttgatgtctaggatgcgccaagatggtttccaatcggatttcgtcacttacagtttaattattcagtccctaacgcgtacaaacaagatcaattccccacttctgcaaaagctttatagggaggttgagtgtgataaaattgagcttgatgggcagctactgaatgatataattgtgggtttttcaaaagctggtgatcctgaccgagctatgcattttctagcggtcgctcaggccattgggttgagccccaagactgcaactttggttgcagttatatcggcattggggaattcaggtaggacagtagaagccgaatgcatattcgaggaaatgagagaaggtggattgaaacccagaactcgggcatataatgcacttctaaaagggtatgtaaaggcgggttctttgaaagacgcggaatcaattgtatcggagatggagaaaaatggagttgcaccagatgaacacacttacagccttctcatagatgcttatgcgaatgcgggaagatgggaaagcgcgagaattgtgttgaaagaaatggaagctagcaatgtgcagcccaattcctatgttttcagtaggatcttagccagttatcgcgatagaggggaatggcaaaaaacgttccaagtattgagggagatgaaggattgtggtgtaagtcccgataggcatttttacaatgtgatgattgatacttttggtaaatataattgtcttgatcatgctatggcgacgtttgagcgtatgctatctgaagggattcagcctgatacggttacttggaatacgcttatagattgtcactgcaagtcgggacgccatgcgagagcggaggagttgtttgaggaaatgcatgagagagggtgcccaccttgcgccacaacatataacattatgattaattcttttggggagcaagagagatgggatgatgtgaaaggcttgctgaggaggatgcagagtcaaggtttgcttcccaatgttgttacatacactacactggttgatatgtatggacaatctgggagatttaacgaggctatagaatgcttagaagtcatgaaatctgcaggctcgaaaccatcaaccactatgtataatgccttgatcaatgcctatgcacaaagacccaaatccccgaattggctcaaacccacttctcgaaacagcccaaaagttcaatccctcctcaagaatctcaccgtcttcgagcgggcgctcatcggcgccggaggcggcggcattgccggagctttcacatatgtctgtctgtacccgctcgacactatcaaaaccaagatgcaaaccaaaggtgcgtctgagatttaccgaaacgcattcgatgccgtggtgaagaccttccaaaccaaagggattctagggttttacagcggcgtctcggcggtgattgtcggctccaccgcttcttccgccgtgtatttcgggacctgcgagttcggcaaatcgattttatcgaaattcgagaattacccatcttttcttatacctccgagtgccggagcaatggggaatatagtttcgtcggcgataatggtgccgaaggagttgatcactcagagaatgcaagctggggcaaaaggaagatcttgggaggtcttgttgaggattttggagaaagatggagttctgggactctacgcaggctactctgcgacattgctgaggaatttgcctgctggggttttgagctattcctcgtttgagtatctgaaagccgccgtattgagcagtacgaagaagagcaatttggagccgattcagagcgtgttttgtggggctttggcgggagctgtttcggcttccattacgacgccgcttgacgtggtgaaaacgaggttgatgactcagggtcatgtggaagccgtgaataaagtttctgctgctatgtatagtggggtttggtctactgtgaagcagattttgaaagaagaagggtgggttgggtttacacgtggaatgggtcctcgagttcttcatagtgcttgtttttctgctctgggttactttgcatttgagaccgctaggcttgcaatattggatcagtatattaagcgcaaggaattgcaagaactctctgttttttcgatcctcctttcccttcttagaaccggtaatcttccatccaaagccaaggctcgtgatctccaggatttgatttttgaatctcagttttatggtattgaatcgtttttggttaattcgctttcgaacccatcgcagttcgaagcgtttaacctcgagaaatctaagattctgcccttgaacggccgcgattcgccgtcggcgatcgcgacgacgccgtttggctccgtccacgttgcccacggaagcaaaatcacgtcgttcgattggtccctgaggaagaaatcgacgatcttgactcggttcacggccgtcgattcgttgctggcgatatcgccgtcggtggcggctgcgggtgccacggatttctcggggctccagattctcgatcttgaaaatgggtccgtgaaagagactttgaattgggagaacgtgacgaggtccagctcaaccgtgcaagcaatcgggtcctccccggagttccttttcgccagtttcgaatcgggtcgccggaattcgaattccattatggtggtccaagaagctctgaaattcttaaataccctcttcacctcttaagtccctcgccttggccggccgtaatcccaccaaactgatcgagaccctgaaatgggcgacccacccacaaaccccacctcacattcccatcctcaccgccgacaccaccgacccaccgtccctccaccgcctctgcacccaaaccaagctcatccttaactgcgttgggccttttcgtctctacggcgagcccgtggtggccgcctgtgctgaaaccgggtgcgattatttggatatatgcggggagccggagttcatggagagaacggaggctaattaccatcagaaggccgtggagacgggatctttggtgatttccgcatgtgggttcgactccgttcctgccgaattgggtttcatgttcaattccaggcagtgggtcgctacggcgaaccgggtcgaagcctacttgagcttggagtctgagaagaggattgttggaaatctcgggacgtacgagtcggcggtcttgggtgttgctaacgccgacaagttgcaggagctcagacggtcacgacccagaagagctaggccactgattcctgggcctcctcctcccaaagggccaactatagaacaccagaagagtattggtcttcgggctgtaaagctaccttcggcagattcaattgttgttcgaagaacactttcaactctgactgaaaacccagatggtcttcccgggttgaatgagaatgctgaacaaattgaaaagaggaaagcattctggtcgaaggtgaagcctgctcattttggggtgaaaataggcactaaatctctgttgggcatctatcgtatcatcgcagtcggaatatttattgggatcttgggtaaagctgcttttgggaggtggcttctcttaaaatttccctcgttttttagccttggatggttcaagaagaagggtcctacagaagatgaggtgagaagtgccacatttaagatgtggtttgttggacatggtttcagcgatatcagtcttatttcacaaggcaactcaaaaccagatattgaaatagtaactagagtgatgggtcctgaaattggctacttgaccacaccaataattcttcttcagtgtgctctcattgttttgaatcaaagggataacctaccaaagggaggagtttacccacctgggattgtattcggcccaaccggtctccaagaaaaactacagcagaatggaatttcatttgattttatatcaaagcagctaactaagctgaaagacggactcgcaattggctgcgcgttcaaccacgcgatcctagatggaacatccacgtggcatttcatgtgttcatgggccgagatctgcagtgggtcctccaccatttcggtcccacccttcctcgatcgcaccaaatcccgcaacacgcgcgtgaaacttgatataccagccggacccaccactaagagagaaagttttcaagttctccgaaacctccatcgacaagatcaagtcgaaactcaacgcatcggacggctcaaagccattctccacattccaatcgctctccgtccacatctggcgccacgtaaccatcgcacgcagtcttaaacccgaagacatcacggtgttcaccgtcttcgccgactgccggaaacgggtggacccgccgatgccggacagctacttcggaaacctgatccaggccatattcaccggcacggcggccggattgcttctggcgaacccaccggagttcggagcggcgatgattcagaaagccatagaaacgcacagcgcgaaagcgatcgaggagcggaacaaggagtgggaaagtgcgccgaagattttccagtacaaggacgccggagcgaactgcgtggcggttgggagctcgccgagattcaaagtctacgaggtggacttcgggtgggggaagccggagggagtgaggagtggctgtaataaccggttcgacggcatggtttatctgtaccaggggaagtccggcgggaggggcatcgacgtcgagataagcttggaagctggagctatggagaggttggagaaagacaaggagtttctcttgatttcaagcgtttccaatgcttgttcgtcttctttgaagacactaaagttgttagattgctacaaaattggggatgtgtcaattttaaacttggccagattttgcaataatcttgaaactcttatcgttggaggctgccgggacatctctgatgaatcaataaaatcagtggccattgcttgtaagaatagtctgaagaacttgcgcatggattggtgtttaaacatttcagattcttcattgagttgcatctttactgaatgcgtaaacctggaggctcttgacattggatgctgtgaggacgtgacagatgttgcctttgagggtttaagcagtagagaacctgagttgactttgaaggttttgaaggttagtaactgccctaagattagtgtagctggtctacgcatgcttttggacaaatgtatctctctagagtaccttgatgtaaggtcgtgcccgcaaattacaaaggcgggttgcagtgaggcgggactgaagtttcctgattgttgtaaagtgcaaaatgctgctttggtatttttcactaacagggtgtcagcagcttatgcatctcagagtttacatgcacaaatggttgacaaatggacagttattgaagctccagaggctcgtcaaatatactggtctaatcttccaatcaagttttttgcaagggaaacaaggcagtatattgtgtatgttattgtgggtctaaccatattgttttacatgattccaatcggattaatctctgcattcacaacactaggaaatttgaagaaacttttgccatttttggagtcagtattgagcaataagaaagtaactacggttctggaagcttacctccctcagcttgcactcattatctttctggctttgttgccgaaatttcttatgtttctctccaagcttgaggcaataccttcacagagccatgtagtaagggctgcttctggaaaatacttttacttcattgtgttgaatgtttttattggagttacaattggtggaaccttgttcagttcaatgaagaccattcaggaaaacccagacgaaatcattaccatgctagcaagtagcctgccaggcaatgcaactttcttcctcacctttgtagctctgaagcagacaggtacgctcactgaaggaaagccttctgtttctgctgtgacttcttttgttcatgaagaatcagaaattcttcaagttgctgcagctgtagagaatacagcttcacatccaattgccaaggctatcataagtaaagcagaatcattgaagttgagtatcccagtcacaagcaggcagttatcagaaccaggttttggaactatggctgaagtagatgggcgtttagttgcagttggttccttagaatgggttcatgaacgattccagaccaaaatgaatatgcctgaccttctggatctggaacatgctgttcatcagtcatcgggagtgaaatattcagattactcaaaaacaattgtttatgttggacgtgaaggtgaaggcatcattggtgccattgcaatatctgatagtttgcgccatgatgctagatttactgttgctaggtcaattgccgaccttcctccggtattgatatcagagattctgaactgccttggtccaaaagagcttggtattatttcatgtgtatcaagaaatctgtgtagggttgcatctgagcaccatgtctggaaagagttctattgtgagaggtggggcctgccatcaattccagaacatttggattcagaaatttctgagaagtcatggaaggaaatatttgtggaaaggaattttagaagtaagactttcatgggacgttttagtatagatgttctatatggtcacactgaagctgttcgcacagttttccttctggcttcagcaaagctaatatttacttcaggttatgactctgttgttcgaatgtgggacatggaagaaggtttggccattgcatcatcgcgcccccttggttgcactatccgtgcagttgcagcagatacaaaactattggttgctggtggtactgatggctttattaactgttggagagcagtggaggggcatcctcacttgtttgaaattaggggtcctcagaaccagaatgttgagttccgtctgtgggagcacgagggtcccataacttctcttgctttggatctcaccaggatttatagtggatcatgggacatgactgttcgagtgtgggatcgcacttcattgaagtgcttaaaggtcctgaggcataatgactgggtttggggtttagtccctcatgatactacagttgctagcacatcaggttcagatgtatatgtttgggataccaacagtggggctcgagtgactattattcgtaacgctcatgtaggttacacttactctatagctcgaagccaaactggggatttcctttttacaggaggggaggatggtgcaatacatatgtttgaaatctcaagtacctgccatgagaccaacacttttctggtagcaacatggattcctcattcaggtcctgtgtattccctggcatttgagtttccatggcttgcatcggcttctagtgatgggaagctgtcactagttgatgtcagaaagctgcttaggtgtagcaagcaagctttaggaaagaacgaggggaccgtagtactctggagcccccacagaggatgttacatggatttgggaacaatctcttttcagtggacattggcgctgatcgtattgtgtgtggaggcgaggagggtgtggttaggatctggaatttttcacaagctttagaaattgagcagagggttcgtgctctaagaggaatacgattagagaacaggatgagaagacgaaagctccagttagagattagtagtaaaggcggccgcaatgatcaatgttcagttgcagccaagaagaattcaattaacggcgataggactggtgtttggtataataaacgggggacaagtagcaagctgaaggcataggtgctcaatgaaggcgttggggctgattatgtgcagaaagagaaggttgttccaaatggatttggttcacaggacgttgggataaggtgtgctagtttggatggagatgctgatcggcttgtatattttattgtgccatcaaaaagtggaaacaatattgaacttgttgatggggacaagatattatctttgtttgctgtattcatcaaggagcaactaagcattctcaagaagggagttgctaaattgagcgtagattatccatgtcgtattggtgttgtacaaactgcttatgcaaatggagcatccacagattttctgaaacagttaggccttgaagttgtatttactccaacaggagtgaaatacctgcacgagaaagctgctcagtatgatattgggatctattttgaagcaaatggccatggcaccatcttgttctcagaatttttcttactctggttgaaaaccacaaataatgagctttgttctatagctaaaggggttcagaacagcaaaaggctgctttgagactattggcagtcagtgagttgatcaaccaggctgttggagatgctttgagtgggatgctcttggtggaggccattttgcgacacacaggatggtcgatacataaatggaatgagctttaccatgatctacccagtcggcaacttaaggtcag-----------------------------------------------------------------------------------------------------------------------------------------ttggtcgaggagctccgagacaaagccacgtacgaaactttctgtaaggacctcgaggacgccaacattttcattgggtctttgattttcgtggaggaactcgctctcaaagtcaaggctgccgtggagaaagagagggacagactcgacgccgttttggtgtttccttcaatgcctgaggtgatgaggcttaacaagctgggctctttcagtatgtcgcagcttgggcagtcaaagagtccgtttttccagcttttcaagaggaagaagcagtctgctgggtttgctgatagcatgttgaagcttgtaagaactctgcctaaggttttgaaatacttgcctagtgataaagctcaggatgctaggctttacattctcagtcttcaattttggcttggtgggtcacctgataatttacagaatttcttgaaaatgatatccgggtcttatgttccagctctgaaagggactaagatccagtattctgacccggttttgtatttggatgctggaatttggcaccctttggctcctcgtatgtatgaggatgtgaaggagtatatgaattggtatgatacgaggagagatgctaatgagaagcttaagagtccgaatgcaccgataattgggttggttttgcagaggagtcatattgttacaggagatgacagtcactatgtggcagtgattatggagatggaggcaagaggggctaaagtgataccactttttgctggtgggcttgacttttcagggccggttgagaggtatttgattgatccgattacgaagaaaccttttgtaaattcggtggtatctcttactggtttcgctctggttggagggccggcaaggcaggatcatccacgggctattgaggctctgatgaagcttgatgttccttacattgttgcattgcctctggtgtttcagacaaccgaggagtggctaaacagcactttggggcttcacccaattcaggtagcattgcaagtggctcttcccgagcttgatggaggcatggagcctattgtttttgctggtcgggatcctagaactgggaaatcacatgctcttcacaagagagttgaacaactgtgcaccagggcaattagatgggctgaactgaaaagaaagacaaagacagagaagaggttagcaatcactgtgttcagcttccccccagacaaaggaaatgtcggaacagctgcctatctgaatgtcttttcctccatcttctcagttctgcaagatctcaaaagagacggttacaatgtcgagggccttccagagacatcagaagcattgattgaagaagtaattcatgacaaagaggctcaattcagcagtccaaacctgaatgttgcttacaaaatgggggtccgtgaataccaaagcctaacaccttatgccggtgcattggaagaaagctggggaaaaccacctgggaatctgaactctgatggagagaatctcttagtatatggcaaacagtatggtaatatcttcattggggtccagcccacatttggctatgagggtgatcctatgaggctgctgttctcaaaatcagctagtccacatcatggctttgcagcatattattcatttgttgagaagattttcaaagctgatgctgttctccattttggtacccatggttcactggaattcatgcccgggaaacaggtgggaatgagtgatgtctgttaccctgacagtttgattggaaacattcccaatgtctattactatgctgctaataatccatctgaagcaactatagcaaaacgccgcagctatgctaataccatcagctacctgacccctccagcagaaaatgcagggctttacaagggccttaagcagttgagtgagctcatctcttcataccaatctcttaaagacacaggccgtggaccacagatcgtcagctcaatcatcagcacagctaaacaatgtaatctcgacaaggatgtggaactacctgatgaggggcaggaaatcacagcgcaagaacgagatcttgtggttggtaaggtttattctaaaatcatggagattgagtcccgtcttttgccttgtggtcttcatgtcattggtgagcctccatcagctgtagaggcaatagcaactcttgtcaacattgctgcactggaccgtcctgaagatgagatatcatcatttccatctatattagctgaaacagtgggaagagacatagaggacatctacagagggagtgacaaaggaattttgaaagatgtggagcttcttaggcaaataactgaagcatcacgtggagcaatttcagcttttgtggagcgtacaacaaacaagaagggtcaagttgttgatgtggctgataagctcaactcgatccttgggtttggtatcaatgaaccttgggttcaatacttgtcgaacacaaaattttaccgggcagataggaacaagcttagaacattatttcagtttttaggagaatgtttgaagctagttgtggctgataatgagttgggagctttgaagcaagcattggaggggaagtacgtggagccagggcctggtggagacccaattagaaacccaaaagttttgccaacgggaaagaacattcatgcgcttgatccacaatctatacccacaacagcagcattgcaaagtgcaaaagttgttgttgacaggttaattgagaggcagaaggcggacaatgggggaaagtatcctgagacagttgcacttgttttatggggcacagacaatatcaagacttatggtgagtccttggctcaagttatgtggatgattggtgttaggccagttgctgatacttttggtcgagtcaaccgggtggaagcagtcgatctggaagagcttggaaggcctagaattgatgtcgttgttaattgctcaggagtgttcagagacctctttatcaatcagatgaatcttcttgaccgggcagtaaaaatggttgctgaactagatgagccagcagaaatgaactttgttaggaagcatgcacttgaacaagcagaagccctgggaattgacattcgcgaagctgcaacacgggtcttctcaaatgcctcaggatcctactcttctaatataaatcttgctgttgagaattcttcatggaatgatgagaaacaattgcaagacatgtatttaagcaggaaatcttttgccttcgatagtgatgcccctggtgcaggcatgactgagaaaagaaaagtttttgagatggctttgagcacagccgacgcaacattccagaatctggactcctcagaaatctccctcactgatgtgagtcactattttgactcagacccaaccaacctggtacagaacctaaggaaggatggaaagaaacccagtgcatacgttgctgacaccaccacagctaatgcacaggtccgtacactttctgagacagtgcggcttgatgcacgaaccaagttattgaatcccaagtggtatgaaggaatgatgtcaagtgggtatgagggtgtccgtgaaattgagaaaaggcttacgaacacagttggatggagtgcaacttctggtcaagttgacaactgggtttatgaagaggccaacacaactttcattgaagatgaggagatgttgaacaggctcatgaacaccaacccgaattccttccggaaaatgttgcagacattcttggaggccaatggacgtggttattgggagacttcagaacagaatattgaaaagttgaagcagttgtactcggaagtcgaagacaaaattgaaggaattgaccggtaaatggcgctcgttgatcctcactcgttcaccgattcaactcacccattcgccacctacatctccctctcactctacttcgacttcccttccttcaccatccatggctccgtcgtcctcgacctctccacccaatactccggccctctcttcctcgacactcgctctctcaccgtccactccgttttcgatcccaacaccaatacgccgcttccattctcgctctctgctcccgatacaatcagagggacccagctcaccgtctccctctccaacaactccgctctgcaaatcgtctactccacatcgccttcttcctcggctctccaatggctatcgccgccgcagactttcaacaagacctacccgctcgtctacactcaatgccaggccatccacgcgcgctcggtcttcccctgccaggatactcccgcggcgcgtgtgtgttacagcgcgcgtttgaatgttccgagacaattgtcggctgtaatggcggctcggcatatcgagcggcgtgctccgatcgcaggcgaggctgctgagcttgtttgcggagattcgatgtggtgtgcggaagggagggtagtggaggagttcaagatggagcaaccgattccgccatacctgtttgcgtttgctgttggggagattgggttcagggaggtgggacccaggacgagggtttatgctgaatcggtgccggcggtgctggactcggcggcgagggagtttgccggcaccgaggacatgataaggcaaggggagaggttgtttggaccgtacgagtgggaacggttcgatttgctggttttgccgccgagcttcccttacggtggaatggagaatccgaggatggttttcttgaccccgacggtgattaaaggcgatgctagcggtgcgcaggtggtggcgcacgagcttgctcatagctggactgggaacttgatcacaaacaagaccaatgaacacttttggctgaatgagagttcaagtcaattgacactgatacctttcttgattttctgaaaactaacatccctggaatagagaaagaaattgacttaacattgtggactgagggtgttggtatccccccagatgcttttgaacctgtttccagtctgtatacaaagattgtgtcactggcaaatgaatttagccttggtaggatgccaagggacgatgaagttgctgactggcacggccaggagtgggagctctacctggagaacttgcccaaatctgttgaagcttcacagatcttagctctggatgaacgctacaggctctcagaatcgaaagattatgaggtgaaggtagggtttctccaactggcaatttcttccaagtgcaaagattactacccggaggtggaaaaaactctgaaggaagttgggaggatgaagtaccttcgcccactgtacaccgcccttgtacaaggcactggaaaggaggaagagaaggtttttgccaaaagggtatttgcagaggctcgtgaaacttatcaccctatagcacagggtgttgttgagtccattctgagcaagcatgtgtagtacaggcataggttgccaggaggcagccctctgactcgggttgcccaagttctggttgctgccttccggaagagaaacgcctctttctctagcagtgagttaataggcttgtttgaggttcctggaaaaaattctgctataaagggtagtggaaagattgctcatactgaagatttcagatgtttggacaaagcagcgctgcagctaaaggaagagggtgctgatccaagtccttggaggctttgcactgtatctcaagtagaggaagtgaagatccttgtgaaacttattccaataccagcttgtacaataatacttactatgatcttaacagagtttctgactctctcagtgcagcaggcatatacaatgaatacccatatgggtcatctgaaacttcctgtgacatgcatgccagtatttcctggcctcagcatatttctcatactctccctctattactcggcatttgttccactttccagacgcatcaccggtcatcctcatggtgcttctcagcttcagagggtaggaatcggtctggcaatttcaattctatcagtggcatgggctggagtttttgaaaggtacaggagaaattacgcaataaagcatggatatgaaactatattcttaactccaatgccaaatctaagtgcatactggttgctgatccaatattgcctgattgggattgctgaagtgttttgcatagtaggactgttagaattcttgtatgaggaagccccagatgccatgaaaagtataggatctgcatatgccgctctagccggtggtttgggttgctttgcagccagcatactgaacagcattgttaaagccatcacagggaacccagaaaaaagccggccttcttggctttcccagaatattaatactggtagatttgataatttgtactggctgcttacagttatgagtataatcaatttctgcttttttctatattcggcacatagatctggtgactccaccactgccgtcgattggatggccgactccatcaacggtggatctctacgccacgtcgacctccacaccggcatcaatggctgggcctcaccgcccggtgaccttttctctctccgagccaagaactacttcacaaagagatcgaaatccccctctggcgactacttactctcacctgccggcatggactggctcaaatccaatactaaacttgataacgtactcgctcgccccgataaccgcgtgtttgctgcgcttcgaaaagctcagtctcaagggaagtctcttaagagcttcgttttcgctgtgaatcttcaagtccccggtaaggactatcatagcgccgttttctattttgccacagacgacgccgttcagccgggttcgctcctttacaggttcattaacggcgacgatgcgttcaggaaccagaggtttaaaatcgtaaatcggattgtgaaaggaccgtggatcgtgaagaagacggtgggaaattacggagcgtgcttgttggggaaagccttgacgtgcaattaccacagaggaccgaactatttcgagatagacgttgatatcggaagctcggcgatcgcgagcgccattttgcaccttgcattgggatacgtgacgagcgtgacgatcgacatggggtttctggtggaagcgcaggcagaggatgagttacccgagaggttggtcggtgcggttagggtttgtcaaatggaaatgtcgtcagcgaccaccgtg------------------------ctgcaaagggcagctttggctcggcatcacagtgaaaagtggggcatagccttcagatcattcagcacccaaggtgcaacaccagttagtgctccacagcccccaccacctccccctcctcctgagaaaacccattttggtggcttgaaagatgaagaccgaatttttaccaacttatatgggttgcatgatccttttcttaaaggagccatgaaacgaggtgattggcacagaactaaagatttagtactcaaaggtactgattggattgttaatgaaatgaagaagtctggcctccgtggacgtggtggtgctggttttccatctggcctcaagtggtcttttatgccaaaagtatctgatggccgtccttcctatctggttgtcaatgctgatgaaagtgaacctggaacctgtaaggacagagaaattatgcggcatgatccacacaaactattggagggttgtttgattgctggtgtaggaatgagggctactgcagcttatatctatataagaggtgaatatgtgaatgaacggttaaaccttgaaaaggcccgaaaagaagcttatgcagctggactattgggcaagaatgcatgtggatctggttacgattttgatgttcacatccattatggtgctggtgcttatatttgtggtgaagaaactgcgcttttagagagccttgaagggaaacaagggaagccaagactgaagcctcccttcccagctaatgcaggtttatacggctgcccaaccactgtcacaaatgttgaaacagtagctgtttctcccaccattttaaggcgcggcccagagtggtttgccagctttggtaggaagaacaattccgggacaaaattgtattgtgtgtctggacacgtgaacaagccttgcactgttgaagaggaaatgagtataccattaaaagagttgatagagaggcattgtggaggtgttagaggtggatgggacaacttacttgcgataattcctggtggttcatctgttcctttgcttcccaagaatatatgtgatgatgtcctgatggattatgatgcactcaaggctgtccagtcaggattggggactgcagctgtaattgttatggataaatcaactgatgttgtggatgcaattgccagactctcttacttctacaagcatgagagctgtgggcaatgcacaccatgcagggagggtacaggatggctctggatggtcatggaaagattgaaggttggaaatgcaaagttggaagaaattgatatgcttcaggagttgaccaagcagattgaagggcacacaatctgtgcattgggtgatgctgctgcttggcctgtacagggtcttataaggcattttaggccagagcttgaaagaaggattagggagcgtgcagagagggaattgctggaggctgcagcttaatccacctcttcttcttcttccaaaaccctaaccctagccgacctttctctctccaccacctgccgcgaagtcagcgacctaacactctcttccgtccagtcatccatcgaatccctcatcctcaagctcgcccactccatactctccggcaatggcttcgccttcgacgtcccgtcccgttccgccgtcaaccagctctacgtcccggagctcgaccgaatcgtcctcaaagacaagacctccctccgtccctacgccaacatctccaccgtccgtaaatccaccatcaccacacgaatcctccagctcatccaccagctctgtatcaagaacatccatgtcaccaagcgagacctcttctacaccgacgtcaagctcttccaggatcagacccagtccgattcggtcctcgatgatgtttcttgtatgctcggctgcactcgttccagtctcaatgtcgtcgccgccgagaagggagtggttgtgggtcgccttattttcagtgataatggggatatgatcgattgcaccaagatgggtatgggaggaaaagccattccgccgaatattgatagagttggggatatgcagagtgatgcattgtttatactcttggttgagaaagatgctgcttatatgagattggctgaggataggttctacaatcggtttccctgtataattgtgaccgcgaaaggtcagcctgatgtggctacaaggttgttcttgaggaagatgaagatggagttgaagcttccagtgcttgcccttgtggatagtgatccatacgggttgaagattttgtcagtttatggatgtgggtcgaagaatatgtcctatgatagtgcaaatttgacaactcctgatatcaaatggttggggattaggccaagtgatttggacaagtataagattccggagcaatgtaggctaccgatgaccgagcaggatatcaagacagggaaggatatgttggaggaggattttgtgaagaagaatccggggtgggttgaggagctgactttgatggtgaagaccaagcagaaggctgaaattcaggctttaagctcttttgggtttcagtatttatctgaggtttatttgccattgaagctccaacaggaagattggttgtgaatgcccgtcttcaaaacccctttcaacggctactctgtcaaattcagccctttctacgaatcccgaatcgccgtcgcaaccgcccagaacttcggtatcctcggcaacggtcgcatccacgttctcgacctctctcccacccccaattctcccccactctccgagctcgcagcttacgacaccgctgacggcgtctatgacgtcacttggtccgagtcccatgattccatcctcgttgccgccatcgccgacggctccgtcaagctctacgacctcgctttacctcccacctctaaccccatccgctctctccacgagcacacccgcgaggtccagtccaccgactacaaccccgttcgtcgcgattccttcatcacctcctcctgggacgacaccatcaagctctggactttggaccgacccaccagcgttcgaactttcaaagagcactcctattgcgtttactctgcggtctggaacccgcgccacgccgatgtcttcgcttcggcctctggggactgcactgttcgcatttgggatgtccgcgagccgggctctactatgatcatcccggcccacgaattcgaaatcttgtcctgcgattggaataagtatgacgattgctgtatcgctacggcttcggtggacaagtcgattaaggtttgggatgtgaggaattacagaatacccgttacggtgctgaatgggcatggctatgcggtgaggaaggtgaagttctcgccgcacaggcaaagctcgctcatttcttgttcctatgatatgacggtttgcttgtgggattacatggttgaggatgctcttgtgggtcgatacgatcatcacacggagttcgccgtcggggtcgatatgagcgtgcttgttgagggacttcttgccagcaccggctgggacgaggttgtttacgtttggcagcacgggactgaccccagagcgctcgatttcgtacggacaaagcggaaggagaaagagaatgttgggtatctgagtgtgtcagtgagcgtgtggaagaagagggaggttttcgtggtaaattccattatcgggctccacctaaacaacaaggaattttctgtgtgtttgagcttgatcaaggaattttttaactacgattccgaggacccagttttgatttcgaagctggcttacatacagatgcagattggggatttggaaggtgcaaagagctcgttcaatcgggtcgaggggttaatggaggtttcaagaagagtaatgggtcgttgaacgagatccagttcatgaaccttgtgaatagaaataaggcattggtttacttggtgggcaaagactatgtgtcggcggtgagggagtacgaggagtgcattgagagggatcacagcgacgttgtggctctgaataacaaagctctttgcttgatgtacctacgggatttgtcggattcaatcaaggttttggaaaatgctcttgaaagggtgcctacagtggctttggatgaaaccattatagtgaatctgtgtagtatgtatgaattagcttatgttaatcactcggatattaagaggacgcttagtaactggattgctcgggttgctcctgatgatttcgattcttcttgtactcggatatgaaccactcaaaatggtattatgtggttctttagggataaaggttttgatgatttgagtatccatgaaatgttcaaaaagtgcaagcgtcttgaggatttgcaaagggaaagggcctctgaaaactgggcttacttgaaaagcattggcattcaagagagaaaattaccttctgttgtttcaaaatgtcccaaaatccttactttaggtctacatgagaagcttgttcccactgttgaatgccttacaacccttggtacaaagcctcgtgaagttgcttctgctattgctaaattccctcaaatactgtcccatagtgtggaacagaagctatgtccacttttggctttctttcaggcactgggtattcctgaaaagcagctcgggaagatgattttgctcaacccaaggctcatcagttacagcatagagacaaagcttgctgaaattgtggaatttcttgctagtcttggccttgccagagatgtgatgattggtaaagttctggtaaaaaatccctacattatgggttatagtgtcgataataggctgcgcccaactgcagagtttctgaaatcaataggtcttacagagttgggtctacagacagtggcaatgaacttccctgaagttttgtgtagggatgtggataagattctgagacccaatttttattatctacaacgatgtgggttcaatgatggtcaaatagcaactttagtgactggttatccccctattcttatcaagagtatccaaaactctttagagcctagaatcaggtttttggtagaggtaatgggcagacggattgatgaagttaccaattttcctgactttttccggtatggtttgaagaaaagattggaaaggggtcgtatttatcatgagacttatggatgccaaatgaatatcaatgacatggagattgtcctatcggtaatgaagaaagccggatatagtgaatcggtggataatccagaaagtgcagagatcatttttatcaacacctgtgctatcagggacaatgcagagcagaaagtgtggcagcgacttaattacttttggtttctcaaaaggcagtggaagagaaatgttgctattgggaggtcacagtccattcgcccaccaaaagttgttgtcttaggatgtatggctgagaggttaaaggacaagatactagatgcagataaaatggttgatgtagtctgtggtcctgatgcatacagagatttgccacgattgttggaagaggtagattatggtcagaaagggatcaatactcttctttcactggaggagacttatgctgatattagtccggttagaatctctaaaaattcagttactgcatttgtgtcggtgatgaggggttgcaacaatatgtgctcattttgcattgttcctttcactagaggcagagagcgatcgcgcccggtagattcaatagtgagggaagttgctgagctttggaaagaaggtgtgaaagaggtaacactacttggccagaatgtaaacagctacaatgacgcatcaggggatgagaatgaagttgaaccaggaagtaattggagcctaagtgaagggttttccagcatgagcaaggtgaaaaaagtgggtttgcgtttttctgatctcttagatcgactttccagagaatttccagacatgagattcagatacacctctccgcaccctaaagatttcccagatgaatttctgtatttaatgcgagatagacataatatatgcagatatatacatttacctgcacaaactgggagtacaacagtgctggaaagaatgcgtcgcggatactcccgagaggcatacttggatcttgtgcaaaaaattcggagagtaattccagatgttgggataagcagcgatttcatatgtggtatggagcctttgtggaagcttttgtatttgctggagcctgctcccatttcactaattgttacagcagtaggtgtggcatatggatctgcatttcgtgctctaaattatggaaaagaaatggagcgaaatcgtgatttatcagaagcatccattatattagatcggtcacaagcactcatgattcctgtaatgagttctttcagtttgcttttgatgttttacctattctcttctgtctcacaacttctcactgcattcacagccattgcctctgcttcatcccttttcttctgcctgtctccttatgtagcctatttgaaggcacagtacgggttggctgacccatttgtgtcaaggtgctgctcaaagtccattacgcgaatccaagggctcttattattgttatgttctggtatagtcgcagcatggcttgtttctgggcattggatattaaacaatttgttgggcatctctatttgtattgcctttgtgagccatgtgcgtctcccaaacattaaaatttgtgcgatgctccttgtgtgtttgtttgtatatgacatattctgggttttcttctctgagagattttttggggcgaatgtcatggtatcagttgcaacacaacaagcatcaaatcctgttcacactgttgctactagtttgagccttcctgggttgcaaatgataacaaaaaagctggagttgcctgtgaagattgtctttcccaggaacttgttgggtggagtaattcctggagcaagtgcctcagatttcatgatgcttggtcttggtgacatggcaattccagccatgcttctggccttggtcctctgtttcgatcatcgaaggaacagggattcagaaaatctcttagatgtacattactcaaagggacataaatacatttggtatgctctccctggatatgccattggactgattgctgctttagcagctggtgtcttgactcattcccctcaacctgctcttctatatctggtaatgaaactcgcggggctaaaatccatcgaaaacgcccacgacgagtcagtctgggcggccacgtgggtcccggcaaccgactccagatccgccttgttactcacaggttcgctggacgagacggtgaagctgtggaaacccgacgacctcatcctccagcgcaccaacaccggccactgccttggcgtggcctccgtggcagctcacccatccggcctgatcgccgcctcctcctccctcgacagcttcgttcgggtcttcgacgttgataccaacgccaccattgccactctcgaagcccctccttccgaggtctgggaattgcgcttcgatcccaagggtaccattcttgcagttgctggcggaggcagtgcttcagtcaagctttgggacacagcaacatggaatctggttgctaccttgtcaattcctcgtccagaaggaccaaagccctccgaaaaaaccagcagcaagaaatttgtcctgtcagttgcgtggagtccagatggcagacgacttgcctgtggctcaatggacggaaccatttctgtttttgatgtagcccgtgccaagtttctacaccatctggaaggccattgcatgcctgttcggactcttgtctattcgcctgctgatccaaggttactcttttcagcttcagacgatgctcaagttcacatgtacgatgccgaggcgaaaaccatgatcggggctatgtcaggtcatgcgagctgggtactgagtgtggatgttagcccagatggggctgctatcgccacaggctcgagtgacagaacggtgcggctctgggatctcaccatgagagctgctgtgcagacaatgagcaaccacacagaccaagtatggggtgtgacttttctatcaggaggagccgcctgtcgacttgctagtgtttctgatgacaagagcatatcgctctatgattactcttgaaacattcagaggacttacacatccgccggtgaccttcaaactctagattatagtgcagagagcgagtatattatgtttccaggcgaagaaattaccattgctaaaggttacttgagcataattgagtctctggcctctgttctaccgcctggtttaatccagctgggcagaaaagttacacagattgaatggaggccagagcctgtgaagctacacttctttgatgggtcggttctgttggctgatcatgttattgttacagtttctctgggagtacttaaagctggaattcaacaggattcaggtatgtttaatcctcctttgccctgtttcaagaccgaggcaatatcaaggcttggttttggcgttgttaacaagttgtttctgcaactgagctccatggccaccgccggagacatcgtcagcccatcaaagacccgggtgggctggatcggtaccggagtcatgggccgcttcatgtgcgcccatatcatcaatgccggctacactctcaccgtcttcaaccgcactctctccaaggcccaacccctcctcgacttgggggcccacctggcccactcccccctcgccgtcgcttctcaatccgacgttgtcttcaccatcgtcggctacccctccgacgtccggagcgttctcttagaacccacctctggagccctcgccggcctccgctccggtggagtactcgtcgacatgaccacctcggagccctcacttgccgtcgagatagccaccgccgcagccgccaagggttgtgcctcgatcgatgccccagtctccggcggcgatcgtggagcgaagaacgctacactggctatcttcgcaggcggcgatgaaaccgtggttcaacgactgaatccactatttgtcctcttgggtaaggttaactacatgggttctccgggaagaggacagtttgcgaagctagcgaaccagataaccatagcttcgaccatggtagggttggtggaaggtatggtctatgctcacaaagcgggtctcgatgtgggtttgtttctgaatgcgatttccaccggtgcggcagggtccaagtctctggatttacatgggcctcggattctgaagcgggatttcgaaccagggttctttgtgaatcacttcgttaaggatttggggatttgtttgaaggagtgccagaacttgggtcttgctcttcctgggttggccttggctcagcagctttacctctcgttaaaggctcatggggaagggaatttgggaacccaagctcttattttggctctggagcggcttaacaatgtttcccttgaa------atggaccctccaccacccaagagctggagcatccacacccgacccgagatcatccagaagtacgagatcctggagcgggtaggctccggcgcctattccgacgtctacagggcccgtcgtctctccgataatctcgtcgtggcgctcaaggaggtgcacgattaccagtccgctttccgcgagatcgaggccctccagatcctccacaacaaccccaacgtcgtggtattgctcgagtacttctggcgcgaggacgaggacgccgtgctcgtgttggagttcctcaagaccgacttggcctccgtcatcaaggaggccaagaagagggaggatggtgggattggtgttggcgagctcaagagatggatgctccagattctctctggggtcgacgcctgtcatcggaatatgatcgtacaccgggatttgaagcccagcaatctgttggtctccgatgaaggagtgctcaagctggctgattttgggcagactggtggtgctacggttgtatcagctgaggatcttgtggcaacgcgaaaaggatcatcatctgagattatcagccctgatgaaaaattggctgctgtaactggcttttccccttcaaagcacagccatttctcttggtcacctgaatctggggattccttttctgctgaaaaccttgcaagactggatgtgagatcaccagatagattggttggggagctgtattttcttgatgatactgtcacattaacgcctgaggaattgtcgagggcccctgcagaagtgttgggaagaagcagccatgggacttcttatagggcaactttggagggtggagtgttcttgacagttaaatggttaagagaaggggtggcaaaacagaaaaaggaatttgccaaggaggctaaaaaatttgccaacatcagacatccaaatgtggtgggtcttagaggtgctgttccacatggtaaccttaaagcgacaaacatattgttggatgggcctgacctgaatgctcgtgttgctgattattgcctccaccgtctcatgacccaagctggcaccattgaacaaattcttgatgctggtgtcttaggttatcgttcaccggagttggctgcttccaagaagccagtgccttcttttaagtctgatgtttatgcttttggagtgatactgttggaacttttaactggaaggtgtgctggtgatgtgatctcgggtgaggagggaggagttgatttcacagattgggtgcggttgagggtatcagaaggtcatggctcagactgttttgatgctgcattgatggcagaaatggggagtccagcagcagcaaagggaatgaaggaggtccttggtattgctttacgatgcatacggtccgtttccgagaggccaggtatcaagactatatatgaggatctttcatctatatagaaggttcagatggagcagtggcatggatataaacggcctgccaatgaacaagaatattctgatgaggttgacattggttctggtatagaaccctcggatgaagagcttaatgacttgtcgcgagcatgcagaaaactgtgggagcttgatataaaccgtttggtacctggcaaggactatgaaattgattgtggtgaagggaagagggtccgccaaaggggagatgtagcagaaggaagcttatttacgtggctggatgaagacatattcagaagacccactttttctcgtttctgttctcttctcgataactacaacccaaatcaaggatgcaaagaagttctcacatctgaagagaggcaagagcaagctgcattcatagaagaaattagcagaacggcacccattaaatatcttcacaagtacctctcatccaagggcattgtatctgaaaacgtccaagattttaagagattgatgactggtctctggtttgatctctatggccgaggtggttcatcctattcttcttctgcttttgagcatgtctttgttggagaagttaagcaacagggtgaacaagaaatttctggcttccataattggcttcag--ggtggagaagcttgttccatatggcctgttgatggaatgatgcaatctgtatcaacccaaagcactcttcgatgcctctctcggatgcttgacgagggaatccatgcggatgttaccatcaacacagccgatggaactctaagggctcacaaggcaattttgtccgcaagctcttctgtgttccaaagcatgttccatcacaacctcaaggagaaagagtcttccacaatccacatagaagacatgtcaatggaatcttgtgtggctcttctcagttacttgtatggaaccattaaacaagaggatttctggaagcaccggctagcacttcttggagcggcaaacaaatatgacattgcagacctaaaagatgcttgtgaggaaagcctcatagaagacatcaactcagggaatgtccttgagaggctgcaggaggcctggctgtaccagctaaacaagctgaagaaagggtgcttaatgtacttatttgaattcggcaagatctatgatgttagagatgaaatcaacaactttttcaggcatgcagacagggaacttatgctagagatgtttcaagaagtgcttgcattttggaagccagtttga-------------gagcccgagccctgcatggggtttctgcagagggagactttctcgacggagataatcgagagcatatcgccggaagatctccaaccgacggtgaagatctgcgtcgacagcctccaatcgccgtcggttgccgtgaagcgatccgctgcggcaaagctcagacttctagcgaagaaccgggccgataaccgtgttctgattggcgagtccggtgcggtccctgctctgattcctctgctccggtgcagcgatccgtggacccaagagcacgccgtgacggccctactgaatctctccctccatgagataaacaagcttctgatcacaaatgccggagcgataaagtcgctggtctacgtgctcaagaccggcaccgagacttcgaaacagaacgcggcctgtgcgcttctcagcctggcttttgtggaggaaaacaagagctccattggggcttgcggagctattccgccgttggtttccttattgctgaatggatccactagaggaaagaaagacgctctgacgacgctgtataagctctgctccataaagccgaacaaagagagggcagtgagtgcaggtgcagtgaagcccctcgtagctttggttgcggagcaaggcacggggctggcggagaaggcaatggtgattttgagtagcttggctgcgattgaggaaggaaaggatgcaattgtggaagaaggtgggattgcggctcttgtggaagccattgaagatgggtctgtcaaagggaaagagttcgcggtgctgacactgcttcagctgtgcgctgatagtgtgaggaacagaggattgctggttagggaaggtgggattcctcctttggttgctctttctcagactggtactgttcgagctaagcacaagtcttcatcaaaaagctatatctgggtcaatcctagtagccccagagcttcacagcttcgacggaaatcttacgatgccaggtataccaaactagtgaggttagctgaagctttgaattcttgtaattccactgaagatgatgttgcgaaagttttgaaggatttaggagatagaatattagaacaagatgctgtggttattctcaataatatggttaatccagaaaatgcattgcttgctctcaagttctttcaaagtaaattgaaacctaagagggaagtaattctttacaacgtaacgttaaaggtgtttaggaaatgtaaggatttggatagagcagagaagctgtttgatgaaatgcttgacagaggtgttaaacctgataatgttaccttttcaactatgattagctgtgctaggatgtcttctctccctgataaggctgttgagtggtttgagaaaatgcccagttttgggtgtgatccagatgatgttacctattcggcaatgattgatgcttatggtcgtgctggtaattttgatatggctttcagcttgtatgatcgtgctagaacagagaaatggcgcattgatccggtgacattctctactttgattaaaattcacgggcaatcagggaatttcgatgggtgtttgaatgtctatgaggagatgaaggctataggggccaagagaaatttggttatttataacaccttattggatgctatgggaagagctaagaggccttggcaggccaagaagatttaccaagagatgactgagatcggattttcaccaaattggataacctatgcagctctcttgcgggcctatagtagagctcgatatggtgatgatgctcttaatgtctatagagagatgaaggagaaaggagtagagttgaatgtgattctctacaatacaattttagcaatgtgtgctgatattggttacgctgatgaagctgtggagatttttgaagacttgaagagttccagcacgcagcctgacagttggacattttcatcaatggttaccatatattcatgtagtgggaaagtctcagaagcagaggcaacgttgaatgagatgttggaagcgggtttcgagcctaatatatatattttgacctcacttatccaatgctatggaaaagtgaaacaaattgatgacgttgtgacggcattcaatcaactcttagatctgggcataactccagatgagcgtttttgtggttgtctcctgaatgtgatgacccaaacccctgaggaagaacttggtaagcttaccaattgcattgaaagggcttatccaaagcttgggtatgtggtaaaacttttgctggaggaggatgatggaaatgaaaattttaaaaaagaagccttcgagctttttgattcaattggtgctgatgtaaagaaagcttactgcaattgcatgattgatctttgtgtgaacctcaatatgctacaaaaagcctgtgagctattagacctagggattacacaagggatatacactgatatacagtccaggtctccaacccaatggtctctccatctaaagggtctctctcttggagcagctcttactgcattgcatgtttggataaatgacttgtctaaggaattggaatctggggaggagtttccaccgttgctcggaatcaatactggacacgggaaacacaagtattctgtcaaaggtttagctagtgttttcgagtcacatttgaaggaattaaatgctccatttcatgaagctccagacaaggttggctggtttttgactacaaaagttgcagccaagtcatggttggactcaagaagttcttccgaattagttgcggcggatcaacaaagagaagaaagtttacttgctggcagagggattgtgttctatcgggtattagaagcagttccttatcagggtaatggagataagatcaaactaccgccttcttgcttcacagaattgtctgatgaaggggcttttgataagggacccctgtactttcaactgtctcttgttcctgaagaggaaaattgtcggactactcattcaggtgttttggagttcactgcagatgaaggtactgttgggattcctcctcatgtatggcagaatttattcccaacagacgccccaaagattcggttggttgaagttcgttatgtctggctgccaaaaggaagttatgcaaaacttcaacctgatcagattggcttttctgacttgcccaaccacaaggctatcctcgagaccagcctacgtcagcatgccaccctttctgaagatgatatattcacagtcaattatggggagcttatatacaagctacgggtccttgaactaaaaccctcttcaagtgtttcagttctagaaacagatattgatgttgacatagttggtcccgattcgtctgtggagaggactgatcagaatgtcctacatccactcacatttggaaaaccagaatctggaatagttgatgaaggaaactacatgtattacaagttctcgatagacaatgatacttgggagaaggttgtatctgaggatgctcgcattgaggtaaggatagatgcagagttagatggtggagacactgatctttatatttccaagcatcctctcatattcccaacccggcaccagcatgaatggtcttcccatgacaccggttcaaaggccttgatccttagctctaaagataagagttttggagtgggtaattatagtgttggcatttatggctttaagggaagaatcaagtatcatatatcagtaagtgttcaggataaccgtaacagtaaagtaggtcaacaggctgcatctccctcatcatctatggagatggatactgtagagtgtaagaactgcaagcatcatatacccagtcggactatagcactgcatgaagcctattgcagcagacacaatgttgtttgtcagcatgctggctgtggagttgtacttagggttgaagaggccaacaaccatatccattgtgacaaatgtggacaagcttttcagcaaggggaaatgggaaagcacatgaaggtgttccatgagccacttcactgcccctgtggtattgtccttgagaaggaagagatggtgcaacaccaagcttcactttgtcccttgcgtctagttgtatgtcgattttgtggtgacatggttcaagctggaaattctgcaatggatgttcgggatagacttaaaggattatccgagcatgaaagtgtctgtgggtctaggactgctccatgtgattcatgtgggcgttctgtcatgttgaaggagatggacatccatcaagttgctgttcatcaaaagaacgggcacgacctcattaatctcataagtaaccgctgcttcgcggtgttcgtcttctcggtcctcatatttacagtgattgccatcacctaccaacctccagatccatggctggattcggctccggccatgaccaaactcttcacacagcgcgagaacgccaccttcaaaaacgacaattccatcctcaaaaccgggagaggatgtgtcctggaggtttcggaacaaaaaggagaattcttggagaaaatacagggattttaggaggttcaagtttggattcgacgacaattgcgggtataaagtggtccacgcaagcgggtggcattcgggcatcaatgcccgtcgctcaagagacgaggagataaacgacaccatcccaagtttgggatcggagatgaactttaggaaaggaaggtacttgtactattctcgtggtggtgattattgtaaaggaatgaatcattatatgtggagtttcttgtgtggtttgggtgaggctatgtatttgaataggacttttgttatggatttgagtgtatgtctctctgcaacttataatcctagcaataaagatgaggaggggaaagattttcggtactatttcgatttcgagcatcttaaggaggaagcctccattgtcgaggagggtgaattcttaagagattggaagaagtgggatcgcgggcataagaggaaacttccggttaggaaggttgttagccataagacgacccccatgcagctcaagaaagataggaatgccattatttggaggcagtttgatgctcctgagcctgagaattactggtacagggtctgtgaaggacaagctgctaagtacattcaaagaccttggcatgctctgtggaaatccaagaggttgatgaatattgttactgagatcagtggcaaaatggactgggatttcgatgctgttcatgtggttcgaggagagaaggcacagaataaggagctgtggccacatttggattatgatacttcccctgaaatgcttctcgagaagcttaaagggatggttcagccatggaggaatttgtatatagcaaccaatgaaccgttctacaattactttgataaattaaggtctcagtacaaggttcatttgcttgatgattacaaggaattgtggggaaatgcaagtgagtggtacaatgagactaagcttttgaacgatggtcgacctgttgagtttgatggatacatgagagtggcggtggataccgaggtcctttacagggcaaagaaacgagtggaaacgttttatgatttgacaaaagattgcaaggatggaatcaatacttgctgaaacccagaagacgacgctcctttttccctgcccgaaatcgtaatcttccgctcctcttcgtcgtcttcctcgccctctcactcttcctccgagaacgaagatgtctcaacccagcaccccaaccccaacgcaatttccaccaaaaccccaccgcacccacctctctatatcagcccggacccccacatctcgtcccagttctacaccttcaacccggagtcacacgctttgatgattcgctgcctcctcgagcgccgcctcgcaaccccagccgagatccgcgccgccacgccgagagccgtgctcaagtcatggcgcgctgtctggaaggaccgcaacgaggatacggcttacctaaccgcgtggaagcgcatccaggacaagcttgctgctcacgtggacgaaaacggtaatgaattcctctgcttcaagaacaattcccagcaattcgtttcccatattaaccagtggcaggacattgtgatgagcttccatggtgatagcgatttgaaacacttaggtcttaaggataccattgataggattaagcaggtttggaccgtaggtgctaagttttatggcatacctgaaagttatattagggtctgtgttgctgcttgccctgtttgctcttctgcttcctctggggcagcagctaggagtaaacgccgtagatttgagtatactgagtcttttgatgtgcctgctaaagaagtgccccataggcttcaacagttggctgccaagcacaaggtcgtgctttgcataaggcagaaatatattaggtataagccctttatggctgaggtcaaggactatgcttgtcatagggcaggcgaaccggctgccaagaaatcaaaaattttgaagagggaaccttatgcatccaagcgatgcgggtgtgaattccggattcgggccattgtgcccattgccaattataatgataaggacaagacttttgtctatcaagaggaagggatggctgtgtttaagttgtatgcggtgcattcagggcatgagcctgggccattggatggaaatgcaaggattatgcatcgagttgtgggtcacaaggggggatttttgatggatcaagatacagtttatggagtgagtgaggaaatggagaatgagggctttgggttgattggaaaggaggaagggaatttgcatctgtctgttttgcatcaggtgcaggatttgaggggtgaagttgggatgttagaagcaaagattgcaaaagtcccaagagagctgttggcttcagtgtctcgagagttgtgtgatattgtgaataaagttcgacatttagggaatgagtgttcaaagcctctagggttgctccaggacaagcctcattcggatgatgtgttggttggggaggatgatttggcacattggagtgatcaccaccatgagcgaatgtatggggatggcaaggacactgaattgattgaggacgatgaagacagttttgggcgaactcttggggatgttgttccttgggaccagatgaggacagattgtaggaatcaaaaagatcttttgagcgatacttgtaagtctgaaaagtggctgaaatgtagcaactttgatgagaagagtattcttgattgcgaggatacaaagctaaccaagcccttaagacacgatgagggtatagtggcagatgtaggtcttgtcggtatacatgttgatagtttctaccaagataatccaaaatggtatgattctccatgcgtattggactctagtgctgattgcggggatagtgagttcaggcatggagagattgtttagttccttcctgatcagtttacgtacaacactttggttaatggtctgtgcagggcagggcatgtaaagcacgctttagaggtcatggatgtaatgcttcagcaaggattcgatcttgatatttttacttataactcattgatttctggactgtgtaaattgggtgaagttgaagaggcagtggaaattctggaacagatggtttcaagggattgtgcaccaaatactgtcacctataacactctgattagcaccttgtgcaaggagaaccaagttaaagaggcgactgaactcgcacgtgttcttacaagcaagggaattttacctgatgtttgcacgtttaattctctgattcaaggtctctgcttgaccggtaattacaagtttgcattggaactgtttgaggaaatgaagcataaagggtgccaacctgatgagtttacttacaatatgttaattgacagctactgttctagagggagactaaaggatgctctgaacctgctgaaagaaatggagtcaagtggctgtgcacggaatgtagttgtatacaatactctgattgatgggttgtgcaaaagcaagaggattgaagaagcagagcagatttttgatgagatggaactccaggggatttcaagaaattcagtgacctacaacaccctcattgatggcctttgtcagaacagaagggtggaggaagcttctcagctcatggaccagatgataatggaaggcttgaagccggacaagttcacatacaattccctgctcacatacttctgcaggactggggatataaaaaaggcagcagatattgttcagactatgacttcaaatggatgtgaaccggacattgtcacatatgggaccattattggggggctgtgtaaagcaggcagagtagaggctgcaagtaggctcctcagaactgttcagatgaaaggaatggtcttgagtcctcaggcgtataaccctgtgatacaagcacttttcaagcggaagagaacaaaagaagccatgaggctttttagagaaatggtagagaaagccaatcctccagatgctatatcatataagattgtctaccgtgggctttgtaatggaggaggaccaattggagaagctgttgattttacggttgaaatgatagagaaaggatttctaccggaagtctcatcatttgttatgctggctgaaggactttgtgctttatccatggaggacaccctgactaagcttgttgacatggtcatggaaaaagcgaagttatcagacagtgaagtttccatgataagtggttttctcaaaatcaataaatttcgtgatgcattggccaatcttggtggtattcttaatagcagaaagcccagaaaagctaacgccttcagctccgacgagttccccgtcgacgaaactttcctcgagaatttcggccctaaagacaaagaaaccgaggatgaagctcgaattcgcaactgggtcgagcgcggttgggctccctgggaagaaatcctctcccctgaagctgatttcgcaaggaagagcttgaacgaaggagaggaagttccccttcagtcccctgaatccattgaagcttttagaatgttgaggccgagttacaggaagaagaaaatggcggaaatgggtctgagcgaggacgactattacaggaaacagtttgagataaagggtgagattccggagccactacagacgctatgggctggaccattggttgtgcaacacttgccgccgagagattggccgccgagggggtgggaggttgatagcaaggagctggagtttataagagaagcgcataaattgcaggcggtgagagtgccattggaggggttggaaagtgaggtgagaacggagacagatgatatgtgtttggatagatataaagtgttcttgaagcagtataaggattgggttgctgccaacaaggacagattggaagaggaatcttataagtatcagaagtaattgaggaatatttacggcgaagaggttgtagatctctgcagtaccccagaggttccagcttcacaatctatgtgaagccaccatcagatgctcaaagtggtccaaaaaaaccattaagaacgccaaaagttagtaatcagacagaaacaaa------aagatccacgaataaaggaaaccaaggtaattctaaaaagaagaaagctggtagagttgtgtcactagcagaggctgccaaaggatcaattgttttccaacaggggaaaccatgctcttgccaagctcgtcaacacaaacttgtgagcaattgcatatcttgtggcaagatagtgtgcgagcaggagggagaaggcccttgcaatttttgcggtgcgcttgtgctgagggaagggagcacatatgctggtttggatgaaattttgcctccctcatcagatgccgaagcagcagctgaagcttatgcaaagagacttgttgaatacgacagaaactctgctgcacgtacaacagttattgatgaccaaagtgactactatgagattgaggggaatagttggttgtcatcggaggaaaaggatctcttaaggaagaagcaagaggagattgaagaagctgagaaggcaaaacgaaataaagtgattgtgacctttgacttggttggccgcaaggtttatggagaaatggaaaaagtcttgaatgatatggctgaggaaggggtgcttcccaatattgtaacttacaacactatgatggccattttcgtagagcaagggcaagctactaaggctcttaatgttctcgaggatattcaacagaagggcctgaccccatctccagtgtcctattctacagccttgttggcttatcgaagaatggaagatggaaatggagctttaaagttcttcatcgagatcagagaaaagtatggtaaaggggagataggtaaggatgctgacgaagattgggaaaatgagtttgttaagcttgaaaactttacaataagggtttgctaccaagtgatgcggtcctggcttgttaaggatgacgacttaagcatcaaggtgttgaaacttctcatagaaatggataatgctggggttccacttggtcgttcagaacatgagcgcctcatgtgggcttgtacccgtgaagaacatcatatcgtggcaaaagaattgtataataggataagagataggcattctgagataagattgtctgtgtgcaaccatgtaatttggttgatgggtaaggcaaagaagtggtggacagcattggagatctacgaggacttgttggacaaggggccaaagccaaataacatgtcatttgaactaatagtgtctcatttcaatactcttctaactgcagctagaaagagagggatttggagatggggcgtaagcttgctcaacaagatggaagagaaaggccttaaacctggtagtaaggaatggaatgcagttcttattgcctgttccaaggcttcacaaacttctgctgctgtgcagatttttaggagaatggtggaacgaggtcaaaaaccgacaatcatttcctatggggcattgcttagtgcccttgaaaagggaaaactctacgatgaggcccgccgtgtgtgggagcatatgcttaaggtgggtgtgaaaccaaacgtgtatgcctacacaattatggcttcagttttcgccggacaaggaaagtttaatatggttgatatcgtcattcgtgagatggtttcatcaggcattgagcccacagtcgtcacatacaatgccattgtcagtggttgtgcagggaatggaatgacctctgcagcatacgaatggtttaaccgcatgaaagttcagaacgtttctcataatgaggttagttatgaagtgctaatcgaagcgctagcaaaggattctaaaccaaggcttgcatatgagctatatttgagggctcaaaatgaaggtcttcgactctcttccaaggaggaccaaaacgaattgcctagaatggctcgggctttctctatatcatcgagcactgcttctgccatttcgatattcatagcatttgcagctttgagtcttcctttgttcatgtcgtctttagggcagggcttggctttgaagaccaaattgctgtcgtatgcaactctgctatttgggttttacatggcttggaatattggagccaatgacgtggcaaacgccatgggaacttcagttggttctggggcattgactctacggcaagccgttttgattgctgcggtgttggaattctcaggggcattgtcgatggggacccacctgaccagcacaatgcaaaagggtattcttgttgctaatgtgtttcagggcaacagtactctgctctttgccggtttgctttcctctctagctgctgctggtacttggctccaggta------------------------------------------------------------------------------------------------------------------------------------------------------------------------------------------------------------------------------------------------------------------------------------------------------------------------------------------------------------------------------------------------------------------------------------------------------------------------------------------------------------------------------------------------------------------------------------------------------------------------------------------------------------------------------------------------------------------------------------------------------------------------------------------------------------------------------------------------------------------------------------------------------------------------------------------------------------------------------------------------------------------------------------------------------------ccacc---taccctgaagctcaacaagtacagctctcgcatcactgaacccaaatcgcaaggtgggtctcaggccattcttcatggtgttggactctccgatgacgatttgagtaagccccagattgggatatcttcggtttggtacgaagggaacacgtgcaacatgcaccttttgagcctctcggaggctgtgaaagaaggggtcagagaagctggcatggttggtttcaggttcaatactattggggtcagtgatgctatatcaatggggactagaggcatgtgctatagcttgcagtctagagacttgattgctgatagtattgagactgttatgagtgctcagtggtatgatggcaatatttccattccgggttgtgacaaaaatatgccaggtacaatcatggcaatgggccggcttaacagaccaagtattatggtatatggtggaactattaagtatggagaatatgttagtggatccataagtgatgagcagaggaagaatgtagtccttaactcttgtcctggggcaggggcttgtggtggaatgtatactgcgaacacaatggcctctgccattgaagctatgggaatgtctcttccatacagctcttcaacacctgctgaagacccattgaagctggatgagtgccgtttagctggaaaataccttctagacttgttgaaaatggacttaaaaccacgagatattatcactccaaagtcactgcgtaatgcaatggttattgtcatggcactgggtgggtctaccaatgctgtgttacacttgattgctattgctaggtctgttggtctggagttgtctcttgatgattttcagaaggttagcgataaggtcccatttcttgcagatcttaagcctagtgggaaatatgttatggaggatgtccacaagatttttaagggtaaagttgttgttattagaggagaaggacctaagggaggaccaggcatgcctgaaatgttgacaccaactagtgcaataatgggagcaggtctagggaaggaggttgcattattgacagatggtaggttctctggcggatcacatggatttgttgttggtcacgtttgtcctgaagcacagatggaccctctctcggctctgcgcgacttcaccattcgaggcgagctcgacaagatcgtccgagtcaacgacgagttccggttcggctccgactacagcttccccttctcagccgaaaccgcctatcgctcaaagcaaggtaatctctatactctggaagccctagtttattacatcaaaaaccaccacctcaagcacaccgattacttccagaacacccgcaaccaggggatcccttccgtcaccttccctgatcggaaacccctcctcgattatctcaccggtaaagtctccacctcagactccattgaattcaaggaaactgagagcctcgactacattacgctgataagaaccgccgaacggcctttgaaggaccgcgaggctttgttggaatgcaaaggtaggaacttttatagtgttctaatggcgtcgacgaggcgcgaggaagaacgacagcgttcagattcgcagcagaggaaggatgggttggttgcgaagagtaggctaatgggtgcggacgagaggggtttgggagggtacggagacgagatgggttacgatcctactccaaaacccaaaatgcatttgaagggtagcaaaattggtgaaggggttcctataattctggttccgagcgcgttccagaccctgattacgatccataatgtaaaggattttttggaagatggggtttttataccagctgatgtgaaggtgaagcagatgaagggtgctaagcccgactgtgtgacggtgcagaaaaaattcagtagggatagggatagagtagtgacggcttatgaggtgagggacaagccctctgctttgagggcggaggattgggatagggtggtggctgtttttgtgttaggtaaggagtggcagttcaaggagtggcctttcaaggaccatgttgagattttcaatagaattatgggttttttcatgcgttttgaggatgacagtgttgagtcagcaaagattgtgaagcagtggaatgtaaagatcatctcaatcggtgggcataagggctatgataagcagatatggcaggttactgactataaaaaagatgggaacccatccatcactttcaagtatcatagtcgtgacggggaggaaggtttcccaggggatgtctccttgactgcaacttacacacttacatcaagcacaacattgagactcgacatggaagcggtgcctgaaaacaagcccactccaatcaatttagctcagcatacctactggaacttagctggtcacgactcagggaacgtactcgaccattcgattcagatatgggcaaaccgcattacccctgtggatgaaaacactgtcccaacaggtgaaatcttgccagttaaaggcactccctttgatttcactactgagaagaagattggcaaggatatcaaggaggttggcatggggtatgaccacaactatgtgctcgactgtggggatgagaaattgggtttgaaacacgctgcgaaagtgagggaccccttgagctcaagagtgcttaacttgtggaccaatgcccctggaatgcagttttacactgcaaactatgtcagtggaatcgttggtaaaggaggcgctgtttatgacaagcatgcaggtctctgtttggagacgcagggattcccaaacgctataaaccagccaaacttcccttctgttgttgttcaacctggtgagaagtacaaacacagcatgttgtttgagttttcaatggacaccttactaaaaacacataataagctcgaattcttgcacccacttcatgggttttcagagagagtgagcaattcaaacccttcaaggcttcaaaatcaggagcttagatttggacccaagaagtctcatctgaaattgggtagaagtgctattgttaaggctagcagtagtgctcttctggagcttgtgccagagaccaagaaggagaatcttgagtttgagcttcccttgtatgacccgtcgaagggtcttgtggtggaccttgcagttgtgggaggtggtccggcagggcttgctgtggcacagcaagtttctgaggcagggctttcagtttgctcgattgacccatctcccaaattgatttggcccaataattatggtgtttgggtggatgagtttgaggccatggatttgcttgattgcctagatactacgtggtctggtgctgttgtgtacacagatgaccaatccaaaaaggatctaggtaggccttatgggagggttaacaggaaacagctcaagtcaaaaatgctgcaaaaatgcatatcaaatggtgttaagtttcatcaatctaaagttgttaaagttattcacgaggagtccaaatctcttttgatctgcaatgatggggtaacaattcaggctgctgtggttcttgatgcaactggtttttctagatgccttgtgcagtatgataagccatataatccaggttaccaagtggcttatgggattttggccgaggttgaagaacacccatttgatgtagataagatggtttttatggactggagagattcacatctgaataataatctggagctgaaagagagaaatagtagaattcctacatttctatatgcaatgcccttttcatccaacaggatatttctcgaagaaacgtctcttgttgctcggcctggacttacttttaaagatattcaggaaagaatggtggctagattaaggcacttgggcataaatgtgaagagcattgaagaggatgagcattgtgtcattccaatgggtggtcctctcccagttctccctcaaagagttgttggaattggtggtacagctggaatggtgcacccttcaactggatatatggtagcgagaactttggcggcggctcctattgttgcgaagtccatagttgagtacctaggttctgatagaggtcttcaaggaaatgaactgtctgcacaagtttggaaagatttatggcccatacagaggaggagacaaagggagttcttctgttttggcatggatattctgctaaagcttgatttggaagccacacggaggttttttgatgctttctttgatctagaaccccgttattggcatggattcttatcgtctcggttgtttcttcctgagcttctattttttgggctttcactattctctcatgcgtctaatacttctaggatagagatcatggcaaagggaactcttcctttagtcaacatgatcaacaacttgatacaggataaagattgagaagttttcgagacattgcttcccaattcggtaaaagctatcgattctgagccaccattgctgccgaaagcttatgctccggactcaagaatctatacaactctgatgaagggttatatgaagacaggccgagtcaccgacacagttaggatgctggaggcaatgcggcaccaagatgacaatgccagtcaccctgatcatgtcgcatacacaactgttgtttctgcatttgtgaagtcaggttcaatggacagggcccgccaagtgcttgctgaaatgacaagaatcagtgtgccggctaatcggattacttataatatacttctcaagggttattgccagcaactgcagattgacaaagcgaaggagttgctaagagagatggctgaagatgcaaggattgagcctgatgtggtttcatataatatattgattgatggttgtatactggttgatgatagtgctggggctcttgcatttttcaatgaaatgagagcaaaagggattgctcccaccaagatcagctacaccactttgatgaaagctttcgcattttcaggtcaaccaaagctggctaacaaggtgttcgatgaaatgctcaacgatcctcgggtcatggttgatctggttgcttggaatatgttggttgaagggtattgtagactggggttggttgaagaagctaagaaaatagttctgagaatgaaagagaatggattttaccctaatgtggccacttacggtagtctggctaatggaattgcattggctagaaaaccaggagaggcacttctgctttggaatgaagtgaaggagagctgtgaagtgagaaagggagaaaactctgattcttcgtctccgcagccattgaaaccggatgaagggctgttagatacactagctgatatctgtgttagggctgctttctttaagaaagctttagaaattgtggcttgcatggaagagcatggcatacctcctaataagaccaaatttacacgaatttatgtggaaatgcactccagaatgtttactagtaagcatgcgtcgcaggccagacaagataggaggattgagaggaagagagctgcagaggctttcaagttctggttgggtttgcctaattcttactacggtagtgaatggcgattagaaccccagcttgatcaaaaaggagctgggcctggggcaagaagctcacatgccataaccctagtaggatcaaaggcctatgttttcggtggtgaatttgcgccacgtgtccctgtagacaacaagctccacgtgttcaaccttgaagatcttacatggtcggtggccgatgtaaccggagacatccctcctccaagagtgggcgtcacaatctcagccgttggatcaaccatctatgtttttggtggtagggacagtgatcacaacgagctcaacgagctctactctttcgacacgttgacaaacaagtggaccctactatccagcggggataccggaccacctaaccggagctaccactcaaccactgctgatgatcgccatgtgtacatcttcggcggatgcggtgttgccggccgccttaacgatctatgggcttatgatgttgctgatcaaaagtggatcaaatatccaacggctggggagaaatgcatgggtagaggtgggcctgggctggtggtggcccgagaaaagatatgggtcgtgtatggtttcactggagttgaaacggatgatatccattactttgacccggcccaaaaagagtggacccaggtggagacacgtggtgagaaaccaacagctcgaagtgtgttctctacggttgtgattgggaagtacatatttatatccggtggggaagtggaccccagtgatctgggccacatgggtgctgggaaattttccggtgaaatgtacgcattggatacggaaacattggtgtggaagcggtgggatgatgggccgggttcgggtcatcatcctgggcctcgcggttggtgtgcatatgcgggtgggcaatggaatggcaaagagggacttttggtgtacggaggcaattccccaagtaatgatcgtcttgacgacattttctttttcactcctccccaatcggatggaaatgccgccggattcgacctctctctcctggaagcggtagagaaatctcagagcgcagtggaaatgctggacctcaaaaccctaaaaaagcttgtcctttcgttcgagcgccggctcaaggataacatcgcggcgcggctcaagtacccgaaccaacccgaccggttcgcagattccgaaatcgagctccacgaagagctacagaagctcaaggtactagccggaggacccgagctttatccggaccttgtcgctctaaatacaatcccttccattctcaaccttctcggccacgacaacaccgacattgcagtcgacgtcgttcagttgctccaggacttgacagacgaggatgtcctcgacgacaacgacgaggccgccgttgtactcgtcgaagccctattagaaaacaacgttctcgagctcttggtacagaacttgcaccgacttaccgataccgagcccgatgagatgtcggcggtatacaacacgctcgcgacgatcgagaatctgatcgaagtgaaaccggcggtggcagagatggtctgcgagaggacgaaattgctcaaatggcttttggggaaaattagggttagggaatttgatagcaataagcagtatgcttcggaaattctggcgattttgctgcagagtagcacggcgaatcagaagaggctggggcagatgaatggcgttgatgtgctgcttcaggctgtggcaatgtacaagtctaaggatcccaagaacccagatgaggccgagatgttggagaatctgtttgattgtttgtgttgtttgttgatgccattggagaacaaggagaggtttgtgaaggctgaaggggtggagttgatgattattatcatgaagcagaagaaatcggcttatgggtcggccataagagcactcgactttgctatgactaagtacccgccggcttgcgaacgttttgttgatgttttggggttaaagacggcattttcggcatttatgggtaagtgcggtcaccgagccgttgctttgatcggcggagcaaccgccagagtcggagacccttccggtaagagcttggagaggcctgagctagacccagaaactctggtcaataacacattgggtatcaccgatacaatagccagaattctggaattctcttgtgattttgaataactatgattggtggaaagagtttcagttgctggattttcttaagcaagttggtcggtttgcgagggttggaactatgatggccaaggagagtgtgaagaagagattggaatcggaacaagggttgagctatgcagagttgacataccagttgcttcaggcgtatgattttcttcacctgtttaagaatgagggtgttaatgttcagattggtggtagtgatcaatgggggaatataactgctgggactgagcttattcggaaaatccttcaggctgagggaacttatggtttgacatttcctcttcttttgaagagtgatggcaccaaatttggcaagtcagaggatggtgccatttggctttcaccatccatgttgtctccttacaagttctatcagtatttcttctctgttccggattcggatgtggtgaggtttctcaaggttctaactttccttgacatggaagagataaaggatttggaaagggatatgaagaagacgggttacatgcccaacacggctcaacgaaagcttgcagaagaagttacccgttttgtccatggtgaggatggtctagctgaggctcttaaggcaactgaagcattaaggcctggggctgagactaaattggattggaagaccattgagggcattgcagaggatgtgccttcctgctctttggcttatgatcgagttcttaatttatcccttgttgatctttcggtttcggctggtttgtttgagagtaaatcggctgctcgtcgattgttgaagcaaggggggctttacttgaacaactctagagttgatagtgaaagtaagaaagttgaggaggaggatattgtggatggtaaagttctcctcttatctgctggcaagaagaacaaggtggttgtaaggattgggatgagcgagcaagaggttgctgaataccgaaagagcttgtccatacgtgtgtcaggttttgatgtaccaaggccaattaagacatttgaagattgtggtttttcttcgcaactcatgaatgctattaaaaaacaagcctatgaaaagcctacagcaatacagtgccaagctttacccattgtgctttctgggagagatattattggtatagcaaaaactggttctggtaagactgctgcttttgttcttcccatgattgtccatatcatggatcagcctgaaattgagaaagaagagggtcctattggagtgatatgcgcacccactagagaactggcgcaccaaatatatttagagtccaagaaatttgcaaaatctcatgggattcgtgtatctgctgtgtatggtggaatgtccaaacttgatcagttcaaagagctcaaggcaggatgtgagatagtcgttgctactcctgggagattgatagacctgcttaaaatgaaggctctaacattgtcgagggcaacttacctggtacttgatgaggctgataggatgtttgaccttggatttgagccacaaattaggtctattgttggtcagatcaggcccgatcgtcagaccttactattttctgcaacaatgcctcgtagagttgaaaagttggctagagaggttctcactgatcctgtaagagttaccgtgggggaggtgggaatggccaatgaggatatcactcaggttgttcatgtgattccttctgatgctgagaagttgccctggcttcttgaaaagctacctggaatgattgatgatggagatgttttggtgtttgcttcaaaaaaagccacagtagatgagattgaaacccagctgactcagagaagttttaaagtcgcagctcttcatggtgacaaagaccaggcttcaaggatggagattttgcaaaaatttaagtccggcatctaccatgttcttattgcaacagatgttgcagctcgtggtcttgacataaagtcaattaagtctgtggtgaactttgatattgcgagagagatggatatgcatgtacatcgtattgggagaacaggtcgtgctggtgacaaagatggaactgcttacactcttataacacagaaagaggcacggtttgctggtgaattggttaacagtttgattgctgctggtcagaatgtgtctgtggagctaatggatcttgccatgaaggaaagtgctttgtccatcgttggtccaaggccaatggagtggtctactgtgccatatagtgctccccaagcaccagggcaaagtggaaaacaaaggacttcaagtttggaatcaccaataatgttgctggcgggtcatcagagtactatatacacaataaagtttaatccggctggaacagtcattgcatctgggtctaatgacagagaaattttcttatggtatgtgcatggtgattgcaagaactttatggttttaaaggggcacaaaaatgcaattcttgatcttcactggactactgatggatcccagataatatcagccagtccagacaaaactctgagggcatgggatgttgaaacagggaaacagataaaaaagatggcagagcactcctcatttgtgaattcatgctgcccatcacggagaggaccacctcttatagtcagtggatctgacgatggaactgccaaattgtgggatatgcgtcaaagaggtgcaatccaaacatttccagataaataccaaattacagctgtcggcttctccgatgcatcagataagatcttcactggtggtattgacaatgatgtgaaggtttgggacttgcgcaagggtgaagtaacaatgactcttcaaggtcatcaagatatgataacgggtatgtcattgagtcctgatggctcctatcttctgaccaatggaatggactgcaagctctgcatttgggatatgcgcccgtatgcacctcaaaatcggtgtgtgaagatattggaagggcatcaacacaactttgaaaagaacttgttgaaatgtagctggtcagccgatggaagcaaggttacagcaggtagttctgaccggatggtttatatatgggatactacttctcgacgcatattgtataagctccctggacacactggatctgttaatgagtgtgtcttccatcccagcgagccaattatcggatcttgcggtagtgataaacagatttatctcggggagatctga--------------------------------------------------------------------------------------------------------------------------------------------------------------------------------------------------------------------------------------------------------------------------------------------------------------------------------------------------------------------------------------------------------------------------------------------------------------------------------------------------------------------------------------------------------------------------------------------------------------------------------------------------------------------------------------------------------------------------------------------------------------------------------------------------------------------------------------------------------------------------------------------------------------------------------atcgctcctagtcggtatacatataataacctgatcaatgcatgtgggtctagtggaaattggaaggaagctatgaaagtttgcaagaaaatgacagataacggagttggacctgatcttgtaactcacaacattgttttgtcttccctcaaaagtggagcacaatattcaaaagctttatcttattttgaacttatgaagggaacacatatccgtccagacacaacgactctgaatattgtgatacattgcctggtaaagcttaggcaatatggaaaagccattgagatcttcaattccatgagaaataagagagcagaatgtcatcctgatgttgtaacattcaccagcattgttcatatgtattctgtatctggggagattgaaaattgtaaggctgtgttctctacaatggttgcagaaggcttaaaacctaacatcgtttcatataatgcattgttaggtgcatatgcttcacatggtatgcacaaagaggcatcatccgtctttaatgaaataaagcaaaccggttttcaccctgatgttgtatcatatacatctttactcaatgcttatggacgatcacagcaacctaaaaaggcaagggaagtatttgacatgatgaagagaaacaacttgaagccaaatcttgtgacctacaatgcactgatcgatgcctatggatctaatggtttgttagctgaagctgttaaagtgttgcgtgagatggaggaaaatagcattcagccaaatattgtgtcaatatgcaccctcttggctgcctgtgggcgatgtggtcagaaggtgaatgttgatgctgtgctttcagcagctaagatgcgaggcatcaaattgaacacaattgcatataattcagctattggaagctatataaatttaggggagcttgagaaagctatacatctgtatgaatctatgaggaagaagaaagttaaacgagattctgttacttatactttattgataagtggttgttgtaggatgtcaaaatacagtgatgcactcgctttttatgacgaaatgatggatttaaaaatttctttgtccaatgaggtctatacatctattatctgtgcttacagcaaacagcagagaactccacgaggtaagcatcgaaacccagaaaaggtagaggatgttatctgtagaatgatggcgaaccgggcttggacaacccgtttgcagaactcgattcgggatttggttcccgaattcgatcactctcttgtgtggaatgtgttgcaccgtacgaagaactcggaacacgcgctccagttcttccggtgggtcgagcgtgccggtttgtttaagcacgaccgtgagacccatttgaaaattattgagattttaggcagagcttcgaagctcaaccatgccagatgcatactattggacatgcccaagaagggtgtaaaatgggatgaggacctttttgttttactggttgaaagttatggtaaagctgggattgttcaggaggctgtcaaaattttcaacaaaatgaaggaattgggtgtggagaggagtgtcaagtcttatgatgcattgtttaaggttatccttaggaggggacgatatatgatggcgaaaagatactttaatgcaatgttgagtgaggggatagagcctactcggcacacttataatcttatgctctggggattctttctgtcattgagattggagactgcaaaacggttttatgaagatatgaagagcaggggcatttcacctgatgttgtcacatataatacaatgattaatgggtataatcggttcaaactgattgatgaggcagagaaattgtttacagagatgaagggacggaaccttgcacctactgtgataagttatactaccatgttaaaaggatatgtttcggttggacgggttgatgatgcactgaaaacttttgaggaaatgaactcttttggtattaagcccaatgctgtcacgtatactacattattgcctggactttgtgatgcggaaaagatgcctgaagctcgggtaatgttgaaggagatggtggagaagtatattgctcctaaggacaattctatctttctcagattgttatcttgccagtgcaaggctggtgatctggatgctgctgcagatgttctcaaggcaatggttcggctaagcattccgacagaggctggtcattatggaattttaatcgagaacttttgtaaggccgatgtgtatgatcaggcagtgaagttgttggataagcttatagaaaaagaaattatattaaggccccaaagttccttggagatggtgcctagtgcttataacccaatgattgagtatctgtgcaatcatggccatacaggaaaagctgaaacctttttccggcagttgttaaaaaagggtgttcaggatccagttgcctttaacaatttgatccgtggtcattccaaagaagggaatcctgattctgcgtttgaaattttaaagatcatgggtaggagaggggtacctagagatgcggattcttataagttgctcatcaggagctacttaagtaaaggtgagccatctgatgctaaaacagctttggatggtatgattgaaagtgggcatcttccagactcatcattattcaggtcagtaatggagagtctatttgaagatgggagggttcaaactgcaagcagggtgatgaatagtatgttgcagaagggggtgaaggagaacatggacttagttactaagattttggaagcccttctcttgagaggtcatgttgaggaagcattgggacgaattgatctacttatgcatagtgggtgtgcacctaattttgatagtctcttatctgttctttgtgagaaagggaagaccattgctgcactcaagatgttagatttttgtcttgagagagactgtaatattgatttctcaagctatgataaggtgctggatgctcttctagcggcagggaagactcttaatgcttattcaatattgtgcaaaataatggagaaaggagggaccaccgattgtagttgctgtgaagatcttattaaaagccttaatcaggagggaaacacgaagcaagcagatattctatccagaatgataaagagagtagccatcgtgattgcgaattgcgtcgcattgttggtgataatttcattcgccgtggcttacttctgtgccagagagcgaagttcgaattccatggtgggtagtgaaagtgggaagagaagaagtgggagtagctatggcagtgaaaagaaggtgcacgctaacggaggcgcagatagcgatgggaccaatgcgacggatcgtagcaagcttgtatttttcgataggaggaagccatttgagctcgaggatttgctccgagcatctgcggaaatgcttgggaaaggaagtttggggaccgtgtacaaggcggtgctcgatgacggctctaccgtggcggtgaagaggctcaaggacgccaacccatgtgttcggaaagagttcgagcaatatatggatgtgatagggaagcttaagcaccccaacattgtgagactgagagcttactactacgctaaggaggaaaagcttctcgtctatgattatcttcccaacggaagcttgcactcactacttcatgggaatcgtggtcctggtagaattcctttggattggacgacgaggatc------------------------------------------------------------------------------------------------------------------------------------------------------------------------------------------------------------------------------------------------------------------------------------------------------------------------------------------------------------------------------------------------------------------------------------------------------------------------------------------------------------------gtgtctgttgagcgtccaccctactatagttatatggattccacatctgggcagcttgaacctgcatctggtgctcgcgccagtattccgggacgggactattggccagaaggaactgctggtcgagttaacgctgccagagctccagagcccactggtaaatcagcaggatctccatcttatggaaaaagtcctggaagtaggaggaagaagcaaacagcatcagttgctgcttctgagtctgaagtgagcgtagaactaagtgatgcagtggcatctgaaactttggaggaaactatagaagaccccaaggacatgtcatctgaatatgttatttatcagactgaacctgataaagaggaagatggatatgatctagacaagaaactaggacgtcctcacccctttattgatccaaaagtgaagaagccaatagaggagccatgtacaagtgaagaactgtggtggaactggagaaagccagacaaggaacaatggtccagatggcagaggaggcgacctgatgttgaaacggtttttttgaaagcaatggcagagactgggcaagtaaagctctatggtgaacatccaacattgactgaaacttctctatatagagctagacgacatcttttcaaggaggaaaggcttcaagctgaaaaagagaaattggagagaattggtccaatagcatactactcagaatgggtaaaaacatggaagacggacacttcaagagaagctgttcagaaacattttgaagagactggtgaagatgaagtagcccaactaattgaaatgttttgtcatcaaacagatcgagagtatcgcataatgatgggaactgatgttcgtataccaagggatcctttagcaatgcgaatgcaagaggatcaaataaagcaaaaggccctgcaatctttagccctttaatcaagaaagaggatttggctttcttggagaacgaagaagggcttgcttcattggaatttttaggaagaggtggttgtggagaggtttacagagctgaattacctggaagcaacggcaaaatgattgctataaagaaaattattcaaccacctaaggaagcagcagaaatgacagaggaagatagcaagtctatgaacaagaaaatgcgtcaaatccggtctgagattaatactgtgggtcatatccgccaccggaatcttcttcctctgctggctcatgtttctaggcctgactgccactacttggtgtacgaattcatgaaaaatggtagcttacaggacagattgaatgatgttgcagaaggaactaaggagttggattggttagcaaggcacaatattgctctaggagtggcttctgggcttgaataccttcatatgaaccaaaaccctcgtataattcacagagatcttaagccagcaaatatacttcttgatgatgatatggaagctcggattgcagattttgggcttgcaaaggcaatgccggatgctcagacgcatatcacatcttcgaatgttgcaggaactgtgggatacatagctccggaataccatcaaacactcaagttcacagacaggtgtgatattttcagttttggagtgatcctcggtgttctggttacgggaaagcttccatctgatgaatttttccaaactagcaatgagatcagtttggttaagtggatgagaagtgtgatgacttcagagaatcctcaacaagcaatcgacccgaagctgatgggtaatggctttgaggagcaaatgctcttggttctgaagattgcttacttttgcactttggataatcccaaagagcgacccaacagtaaggatgtaagatgtatgctgtctcagatcaagcactaggttgcaggttcagtgtgccatcggttcttattatttatcatctggttatctggtttccaagatgccatggcattgcaaacaatgcgtgaacaaatgcacatgtcgtccacactggagcttgctaatcctcccattagtggactttttgagcccatagaaatatctcctgctgtacttccccatgatccacagcctagcgaatcattgcctccaatgtaccctacctttccaaccagatatgaaccagtcttgactggaagatgtcctgtaaacttctctgctatatcaagtatcatggacaaaacagcatctgattgttcccaacctttggcagctcttgtagggaatgtaatttgttgtccacaacttagtagtctactgcacgtcatccaaggtttctacagcatcagctcagatgaattggttttgaaaaactcagttgctaatgattgttttaaagatattattagtatcttagccagcaggggtgcgaacagtacaatagctacactttgttctattaaatcatcaaatcttactggtgggtcttgcccagtaaaggacactattatgtttgagaaaacagttaatactagcaaattactggaggcctgcagcagtgttgatcctcttaaagagtgttgcagacctgtttgtcagcctgcaattatggatgctgcacttcagatttcaggcaaacagttgatgaacaatgagaataaagatgtagttggggagtttaaccatattgattctcttaatgattgtaagcaagtggtttattcatatctgtcgaggaaactttcaatggatgttgcaaatagtgcatttagattattatcttcctgcaaagttaacaaagtttgtcctttggattttaagcagccttcagaagtaattaaagcctgtcgcaatgttgctgcccccagtccttcctgctgtagctcgttaaatgcttacattgcaggaatacaaaagcagatgttaattacaaacaaacaagctataatctgttcaacagtgttcggatccatattacggaaaggcggggttatgacaaatatttatgagctctgtgatgtagacttgaaagattgcgtaaagatacctcagcttcctgctgatgccaaaattcctcgatcagcctgccttaaaacttaccaagttagggactcccaaggggttgtgtgggtttggatgtctcagaaaacaccaccaaacccaaataaactaccatggttcgagaactttgcgaggccggggtttcaagatatttcaacaatccatgaactcccatatgaccattccatacttctggagaatctcatggatcctgcccacattccaatctcacatgacagaacagattggactgcaaagagggaagatgctcaagcactgggtttcgaggtgaccgaacgttctgatcggggatttgcagggtggtggggaaaggcaaatgatcaaccactgccaaacttcttacggtttgaagcaccatgtgtgcttcaaaataacagggaacttgttgacaagaatggacaaaaggactactttaccggtctattcctctgcagaccaagtggacagggaaaatctatgcttattgtgagatttggagggacaaaaagatctccactggcaaaattgtttccacagtggtacttccatcagaatgcatgtaaggtctttgagcaagatatgggattcctttcgtcccaaaacgaggttctcattaaagaaaaagttcccacaaaagagctttacctcaatttgagatcctcagatacatgggtagctgaatacaggaagtggatggacaaagttgggcatggtatgccttatcattttgggcatgccactatatcattgcctaaagagcctgctgtagtagaacatgctccagcaggactagttgctggtgtttcggcctctgcaccagccaagggagggattggagcaatgcatgctccgaatttgaacaacagatatttccggcatgtaatccattgcaaagggtgcagaaatgttgtcaaagctttccagacatggaaaaatgccttatctgcaattgctatagcgctggctgcggtggcaattcttgtgtctggaaggcagtggaaggcacttctgttggtagcagcagccgcctgctcgggtggagcttatgcctgctcagctgctattgcattgaatctgcgcacccgctaccctcctgtcgaccgtctcattgcaatcggcgatctccatggtgacctcgacaagaccaagcaatctctcaggctctcgggtctcatcgacgcctccgatagatgggtcggaggatccaccaccatggtccaggtcggcgacgtcctcgaccgcggtggcgacgagattaaaattctctactttctcgagaaattgaaacgggaagccgctaaatctgggggaaacgtaatctccatgaatggcaaccacgagattatgaacatcgaaggggattttcgctttgtcaccgaggagggtctggaggagtttagggtttgggccgattggtaccgtatcggcaacaaaatcaaagctctctgtcagggtttagagaagcccagagacccattccatggaataccttacgtcttcccgctgccttctgtttcgttatggtctcagatctccatatttcagacaacaacctgggaggaatacaaaagaaagccaatctcatattggattcttctacttctgagcagtggtgcaatgcttgtggccttccctgcttcatccattctttctcgtgtctattacaacgatggtggtaccagcaagtggatcatttcatgggttgcagttgctgggtggcctctaactgctcttatcttatttcctacatacttcttctgcaaaacttttcctacccctctaaatttacagctcactcttgcatacatcgtgctcggattcttatctgctgctgataaccttatgtatgcatatgcatatgcctatcttccagcatctactgctgctcttctggcatcatcttcacttattttctctgcactatttggatatcttattgtgaaaaataagattaccgtgtctataattaatgctgttgtgatcatcacatttgctgtgaccatcatagccttggactcaaattcagacagatatggtaatgtcactgatagccaatacatcatgggttttgtgtgggacattatgggatctgctcttcatggtctgatttttgctctttcagagcttgtttttgtaaaattacttggtagaagatccttccatgttgtgttggagcaacaggtcatggtttcgttatttgcgttcatatttaccaccattgggatgattgcaaataacgattttcaagggatgatatccgaggctagaatttttgagggtggtaaagtttcctattaccttgttcttatagtggcagctgcaattgaggatagttccattgattttggagacttcttcaaaggtccattaccaggaaagtttcttaagcttttggcatatttggctgtttccagacttggaatatacatacctcttggtggggtaaatcgggaggcatttgtaggaaatttggatcagaacagtttgttgagcacattagattcgttttctggaggaggcatcggtagacttgggatatgctcactaggtattgttccctttatcaatgcacagattgtcttccaacttcttgcccagatttaccccaaattacaagatcttcaaaaaagagaaggcgaagcagggagaaagaaaatcctccagtatactcgatatgcttcagttggatttgccatagtacaggcaattggccaagtactctatctccgtccctatgtgaatgacttcagtacagaatgggttttatcttctgttaccttattgacatttggctcaatattaacaacatacattggggaacgaatctctgacctaaaacttggaaatggcacatcccttttgatattcacaagcattatctcctacttgccagcatcttttggtaggactattgtacaagcttttcaggatggtaactatgttggacttgccaccattatcttatccttctttctgttggtccttggaattgtgtatgttcaggaagcagagaggaaaatcccacttaattatgcctcaagatacaccagtagtggtggaggacctcaaaaatctgcttacctacccttcaaggtggcgatctgctaccaatctcccatcaaacccatcaccatcccacaatcgaaagctctttccaacccaaaactttcctttagatgcaatctctccctcccctccagatacccactgaccatcaccgaacccgaacccgtctacgcctccgtgaagaccttcgcacccgccacaatagccaacctcggtcccggcttcgacttcctcggttgtgccgtcgacggtctcggcgacttcgtctctctcagcctcgacacacatgtccaccccggcgagatctcaatttctgaaatctccggagacaacgccaacaaactcagcaaatccccactctggaactgtgctggaatcgccgccattgaggtcatgaagatgctcggaatccgatcggtggggttgtcgctttcccttgagaagggattgccattgggaagcgggctcggatcgagtgcggccagcgcagccgccgcggcggtcgcggtgaacgagattttcggagggaaactgggagttgaggagctcgtaatggccgggcttaaatcggaggagaaggtttccggctaccacgccgacaatgtggcgccggcgatcatgggaggctttatcctgatcaggaattatgaacctgtggaactgattcgattgagattccctgaggaaaaggaactgtttttcgtattggccacgccggaatttgaggctccgacgaagaagatgcgggcggcattgccgacggagataggaatgccgcaccatgtatggaattcaagccaagctggggcattggttgccggaatattgcaaggggatttgataggtttaggcaaggccttatcggcggataagattgtggagccgaggagggcacctctgattccgggcatggagggtgtgaagaaggccgccattgaagccggcgcattcgggtgcacgataagcggggccggaccgacggcagttgcggtgattgatgatgagaaaaaagggattgaaattggggaggagatggttaaggcattcttgaaggagggaaatttgaaagctgtggctaatgtacataggctggacaggactggtgccaggctcattagcagcattcccagatgacaggttttgatggaattgaaattcatggggcacatggctatctcattgaccaattcttaaaggatgggattaatgatcgagtagatgagtatggtggatcagttgcaaaccggtgcaaattcttaatgcaagtggttgaagcagtaactgcggcaattggtgctgatagagttggtgtcagaatttcaccagcaatcgatcatcttgatgctcatgactccaatccacttggccttggtttggcagtgatagagaggcttaacaagctccagcaaaagattgcagcaaaacttgcttatctgcatgtaactcagccgcggtacacagcttatgggcaaacagagtcgggcagagccggcactgaagatgaggaaactcacttgatcaggagcatgagaaaagcttatgagggaacatttatgtgcagtggtgggttcactcgggagcttggaatgcaagctttagcagagggtgatgctgatttggtatcttatggtcgtctttttatctcaaacccagatttggtattgagatttaagctcaatgcaccattgaacaagtatattaggaagactttctacacccaggaccctgttgttgggtacacagactatccttttcttagcatattctcatcgatatctccgtccccaattgcagcggccagtctgggtcaagtctacaaagctcggctgaaatctggtgaggttgttgttgctgtgaaggtgcaacgccctggtattgaagaagctataggactggacttctacctcattagaggcctcggatttctcatcaataaatatgtagatattgtaaccagtgatgttcttgcccttattgatgagtttgcacgcagagtctatcaggagctcaactatgtgcaggaggggaagaatgcaaggaggtttaaaaaactgtacgccgacagggaagatgttcttgtccctgacattttctgggattataccagcaccaaagtgctgactatggagtgggttgatggagttaaattaaacgagcaagatgccattgagaaacaaggtctcaaagtattggatctagttaataccggcatacaatgcagcctcagacaactgctggagtatggatattttcatgcggatcctcatcccggtaatctcttggcaacccccgagggaaaactcgctttccttgattttggaatgatgagtgagacccctgaagaagcaaggtttgctatcattggtcatgttgtgcacatggttaatcgagattatgaagctatggcccgtgattactatgctctagattttttatcaactgatgtcgatgttactcctattgtgccggctcttcgcaacttttttgacgatgcactcaattcaactgtgagtgaactaaattttaagacattggtagatggtctgggtgctgttctgtaccagtatccattcaacgttccagcgtattacgcattgatattgaggtcgcttactgtactagaaggtttagctctttatgctgatcccaatttcaaggtgctggctgcttcatacccatattttgctaaaaggcttttaacagatccaaatccatatctcagagatgcccttgtcgagttgctttttaaggacgggaagtttaggtggaatagacttgaaagcctactggtgcagggaagaaaagatagagatttctctgcaaaagatgctttacagccagttttgaagttgttattggctccagatggtgaagaactccggattttagttattaaagaggcagtccgcatcacagaagcgtttgtgctaggcacagttattgattcgtacaactcgattcctgatcttgtgagaactctaatgtttaatggcaatgcaagtggaattatttccatgagcaatgttgaacagcaaagcatgatagagctcagagatcaagtgtacaggatatggggacttcttcgatcatctgaaaattttgatccatccctttttcagccaattttacaagtactggatcttcgtattagtttactagttggaggtgatagtatggaaagtcagttcgaagaattagctcaaaatcctgacattataatagcaactcccggcaggctcatgcaccatttatctgaggttgatgacatgtcattgcgctctgtggagtatgttgtttttgatgaagcagattgtctctttggcatgggtttcgctgagcagttacataagattcttgcacagctgagtgagaatcgtcagaccttgcttttcagtgcaacattgcctagtgcccttgctgagtttgcaaaagctggtctgcgagaccctcagcttgtgcggcttgatctggaaactaagattagccctgacttgaagcttacctttttcaccttacggcaagaggaaaaacttgctgctctactttatttgataagggagcaaatccgttctgatgagcagacgctaatttttgtatctacaaaacatcatgttgagttccttaatgttttgtttagagcagagggtattgagccttctgtatgttatggtgaaatggatcaagatgctcgaaaaattcatgtatcaaggtttagggcaagaaagactatgttactgattgtgacagatgttgcagccaggggtattgatattccattgcttgataatgtcataaactgggacttccccccaaagccaaaaatttttgtgcatcgtgtgggccgagcagctagggctggtcggactggtactgccttttcttttctgacatctgaggatatgccttaccttttagatcttcatctatttctctcaaaaccaattagggctgcacctagagaggatgaggttttgcaggatatggatggagtcttttccaagattgatcaagcgatagcgaatggagaaactgtctatgggcgttttcctcagacagttcttgatcttgtttcagacagagtcagggaaacaattgattcttctgctgaattgacttctttaaagaaaacatgcaccaatgcatttcgcttgtattcaaagacaaaaccattgcctgcaaaggagtccattaggagatcaaaggaactaccccgtgaaggtttgcatccagtttttaaaaatgtactggctggtggagaactaatggcattggcattttccgagcgcttaaagactttcagagtacaataggcattaggaccaaagggacagataacagagggagtcaaaacatggccaggaaaacgggtcggcgtgcactctatcggtgatcacacagcaattgagctaattgggagagaccgtccgggtctgttatccgagatctcagctgtccttgccaacctccactttaatgtagctgctgctgaagtctggacgcataacaggcggatagcctgtgttctgtatgtcaacgatgataccacaagccgggcagttgacgacccgaacagattgtctgttatggaggagcagctcaagaacatcctgcgcgggtgcgaggatgatgagaaagtgggctataccagtttctccatggggttcactcacattgatcgtcgcctccatcagatgctgtttgctgatagggactacgagggcggtgggctgacgaatgagatagagtatcctccttccttcaaacccaagatcacggttgagcgctgcgaggagaaggggtattcggtgatcagtgtcaggtgcaaagatcgtgcaaaactgatgtttgacattgtgtgcacactcactgatatgcaatatgttgtattccacgccgccatctcgtccgatggcccctatgcatcacaggagtattatattcgccacatggatggttgcaccctcgattttgaaggagaaaatgaaagggtcatcaaatgtctcgaagctgccattcgaagaagagtaagcgagctcctccattactggggcaacactccagagcaagactactacatactccaaggcattagagcctcctcttccatgtacacctccccaagaggcttgaacctcttcacccgctcatggcttcccctttcctcggctcctcctcgtggcctcatcttcatggtccacggctacggaaacgacatcagttggaccttccaggccacagccatctttcttgcccagaagggtttcgcctgctttgctctcgacctcgaaggccatggcgaatccgacggcctaaaggctttcgtacccagcgtcgatcttgtcgtccaagactgcctttccttcttcaattccatcaaacaagaccctcagttccacggcctgccttcgttcctctacggcgagtcgatgggcggcgcaatttgcctcctgatccatttttccgatcccgaaggtttcaggggtgcgattctggtggcacccatgtgtaaaatctccgataatgtgaaacccaaatggccaatccctcaaattctgacgcaagtagcgagattcttcccaactttggctattgttccgaccccggatcttatgtacaagtccgtgaaggtgaacgagaagaagatcatagcggataagaatccgatgaggtatagggggaaaccgagattgggtacggtaatggagctgctgagagtgacggagtatttgagtagaagactaagcgatgtgaagcttccgttcatcgttgtacatggaagtgcggatgttgtgacggatccgaatgtgagcagagctttgtatgaagaggccgtgagccaagacaaaaccatcaacatttatgatggaatgatgcattctttgatgtttggagagactgatgagaatgtgggaattgttcgagctgatattctttcttggttgatggacgaaccaccgatctaccgtctacctcaagacacgctccaccagatcttctccacccttcccctccgtcagatcatgatctgccgctccgtctgcaagctcttcaaccaagtcctcagctccccttgcttcgttgatctcgttttcaccagatcccaactccacctcatcgctctccggcctccacataccaaccatagccaccgccacgtgtcctcacatccgtgtctacacgtcttcgattccgaccagaatcaatggctcaagttcaacctcgatttcctccccttccggtctccccacccggttgcctcctctctcgggctcgtttacctctggggcgactcgcccgactcggccgagccgaacaagtcgctggtggtctgcaacccgttgacccggcagttccgggttttgcctcagctgggttcggcatggtcgcgtcatggttctgtcctggttgactcggcgagtcgagtcatggtgttgacggaactggcggcgctttacttcaccggtgcgcatcagtggctgactttctcttcgaacttgccgtcgaaacctagaagcccaattttggtttccgactcggtttacgcactctgcgatgtgggttcgccttggaggagccaatggaagcttttcgcttgcacaatcacgaagctgaagagctcgcagacatggactcggctagagaggcatgagtggggggacgtgttcgacattttgaaacggcctcgtttggttcggggaacagggaatcgaatcctgatggttggtgggctaaagtcttcgttttctttgaacacttcgtgttcgacgatattgatactgaggttggatttggatagcttggagtgggacgaggctggtcggatgcccctcgacatgtttagatgttttcaggagtcaagcaagttcaaggtgtttggtggaggagaccgggtttgcttctccgccaagaggcttgggaggttggctttgtgggatcattgttccgggaaaggggagtggaggtggatcgatggcgtgccaggtagtggtgatggtctttgcagaggcttcgttttcgaggccaggttaactgcattgccatgatattcagtatctctaccaaagggactgggcaagggggacagcttaacatttgatgtattggctatcttcaccaaaaccttgcagccatttcctgagaaaattactcaggctgatgtgcagctcgtagtcttccaggaaagtgcacactacctctctccttatgaagtcaaagtccaatccctcagtgttaaattacctgatgcaagaattgaatcctatacaagattagaaaatactaagattcatggttcagagatcaaatatggtccttatgagaatcttcctcccttctcatactcgcctattgttgtacatttcgagagcaatcaaccttttgctgttgcccatgagttggttcgagagatagaggtttcccactggggtaatgttcaggtgacagagcattacaatcttatccatggaggtgctcaaagtaaaggggaattttccaggcttgactatcaagctagacctcatgtaaggggtgcatctgccttcaggcgtcttgttgcaagattgccaccaagatctcgttctgtctattacagggatgagatcggcaacatctcaacatctcatttatggggtgattctaaaaagaccgaactggaaattgaacctagatatccaatgtttggtgggtggagaactgcttttaccattgggtatggcttgcctcttcatgacttcttatttgagtcagagggaaagcgcttccttaacttctcctttggttgccctatgactctcattgtgaaggttagagcgaagccgaaggagctcgtcctcggaaacccttccgtgacggtcgagaaagggaaatacagctatgacgtcgaaaccctaatcaacaagctcagtagcctccctccccgagggagcatagctcggtgcctcgacatgttcaagaacaagctctccttaaacgatttcgctttggttttcaaggagttcgctcagcgcggcgactggcagcgatcgcttcggctctttaagtacatgcagcgccagatatggtgcaagcccaacgagcacatctacactataatgatcagcttgcttggccgcgaaggcttgctggacaaatgcgccgagttgttcgacgaaatgccaagccaaggagtggttcgaagtgtcttctcctacacagctttgatcaatgcatatggacgcaacggtcagtacgaaacctcgcttgaacttcttgatagaatgaaaaaggacaaggtctctccaagtatattaacgtataataccataattaatgcctgtgctagggggggtttggattgggaagggttattaggattgttcgcggaaatgagacatgaaggggtacaacctgatcttgttacttacaatactttgcttagtgcttgtgctagtagaggtttgggtgatgaggcagagatggtgtttaggaatatggttgagggtggaatagttcctgatataactacatatagttatcttgttgaaacttttgggaaattgggtaagcttgaaaaagtctctgagttgcttaaggaaatggaagctggagggaatttgcccgatataacctcatataatgtgttgctagaggcttatgcgcaatctgggtcaattagagaggcagtggatgtgtttaggcagatgcaagcagcagggtgtttgccgaatgctaccacttacagtattttgttgaacttgtatgggacgcatggaaggtatgatgatgttcgtgagctttttcttgagatgaaagttagcaatacggagccggatgcagctacttataatattctcatcgaggtgtttggtcaaggtggctatgttaaggaggtggtgacattgttccatgatatggtggaggaaaatgtagagccaaatatggggacttatgaggggttggtagttgcttgtgggaaggggggtctccatgaggatgcaaagagcattttaggacacatgaatgagaaaggaatagtgccaagttccaaggcttatacaggagtcgttgaagcatatgggcaagctgcattatatgaggaagctcttgttgccttcaacacgatgaatgaagttggggccaagccatctgttgaaacctacaattcactaatacatgcatttgcacgaggtggacttttcaaggagactgaagcaattctgttcagaatgggtgagtctggtgttgcaaggaatattgattcattcaatggtatcattgaagcattcaggcaaggaggtcggtttgaagaagctgtgaaggcatatgttgagatgggaaaaacaagatgtgatcctgatgagcggacccttgaggcagttttaagtgtttactgctttgcaggtcttgttgatgagtgtgaggagcatttcaaagagctaaaagcttcgggaatattacccagtatcatgtgctactgcatgatgcttgctgtttatgcaaggagtgataggtggatgatgcccatgagttgctgaatgagatgctcaataatagagtatcaaatattcatcaagtgatggggaaaatgattaagggagactatgatgatgaagctaattggcaaatggtagagtatgtatttgacaaactaaattctgaaggatgtgggctgggaatgagattctacaacacacttctggaggcactttggtggttgggtcagaaagaacgagctgcaagagtgctcaatgaagttacaaaacgggggctttttcctgaagatcaactctgtgggagattgtcggtagaatccagtggtatggaattggcataattcttatatatattgtgactttgtcgatatttccaggatatataacagaggatgtgcactctgagatactcaaagattggtatccagttctccttattactgcctacaatgtgtttgatctggttggaaagtgtttgactccattttatctccttgaaaatgcaaaggttgcaattggtagcactgtggtgagactggtttttttccctctcttcttggcatgcttgtatggtcctaaatttatgagaacagaaattccagtgacaatattgacttcccttttgggtcttaccaatggctacttgacaagtgtgttgatgattttggctcccaaagttgtccaattacaacatgcagagactgcagggatagtaatggtactctttttggttattggtttagctgctggttcagttgtatcttggttttgggtcatttgaacggaaaaacctgaaggtgcacaggttcctggaacaactgaaaaggagaatgaagaaagctctgtaactgaatataccaatggaataatcaatgaaattaggaatttggtaagtgacatttcctctgagaaaagtcggaagacaaaaaccaaagaagcacaagaaagcattcttcaagaaattgaaaatctggctgctgaagcctacagtatctttagaagctccattccaacttttacagaggaagctgtgacagaatctgaggaaccaaaacttcctggcactaccaaaatatgctcagggacaggcacagggtttgaaatattatgtcaagggtttaattgggaatctcataaatctggtaaatggtacttggaactcaaaagtaaagcagaagaattatcttcgcttggtttcactgtgatttggttgccaccacctacagaatctgtgtctcctgaaggttacatgccaaaagatttgtacaatctaaattccagatacgtgggaggaataccgacatgtattgcttcacttcaagctctgactcatctgaacctttcattcaatctcttggcctataagataccacctagacttgtgttttcagagaagcttttcgtcttggatttaagcaacaatgatttatcaggtcctcttcctagcaagattgcagtgacgactgagaaatctgggcttcttctacttgacctgtctcacaatcgtttctctggtgagataccactgaagattacagaactgaaaagtttgcaggcattgttcctttcacataatcttcttgttggggagattcctgctagaattggaaatttaacttatctccaagtgattgatctctcacacaacttgttgtcgggtccaattccattaaacatagttggttgttttcagctactggcattgataatcaacaacaacaatctctccggcgaaattcagccggagcttgatgcattggatagcttgaagatactggacattagcaacaacatgatttctggtgagatcccactgactttggcaggctgcaagtcgctggagattgtagatttcagttccaacaatctctcaggaactttaaatgatgcaatcaccaagtggtcaaacctcaggtatctgtccctggcttggaataaattcagtggaaatctacccagttggctgttcacatttgaagcaatgcaattgatggatttctcaggcaacaagttttctggttttataccagatggtaactttaatgtcagcaggaattataacaatggtggcactggtgaaatgctaaaggagccaattgttccaatgcaaaatgtggatacccggatttctattattgtagccggtagtggcgaattacgcttcagttacattctatcttcagtggttgggatcgatctctctgagtcaaagcgtgcagtgccattgaaagattatcgcaatattggaattatggctcacatagatgcgggaaaaaccactacaactgaacggattctgtattataccggcagaaactataaaataggggaggtacatgagggaacagcaaccatggactggatggagcaggaacaagaaagaggaattaccataacttctgctgcaacaaccacattttggaacaaacatcggatcaacataattgatactcctggccatgtagacttcacccttgaagtggagcgtgctctcagggtactggatggtgctatatgcttgtttgacagtgttgcaggagtggaacctcaatctgaaacggtgtggaggcaggctgataagtatggagtacccaggatttgcttcgtcaataagatggatcgtcttggtgcaaattttttccgtacaagagacatgattgtgacaaatttgggtgcgaaaccactggtgattcaaattccaattggagcagaagataattttcagggagttgttgacctcgtgaagatgaaagctataatttggtctggagaagaattaggtgcaaagtttgtctatgctgacattccagcagatcttgaggagctggcacaagaataccgatcacagatgatagaaaccatagttgagttggacgatgaagtcatggagagctacctagaaggagttgagcctgttgaagaaacaattaagaaactaattaggaagggaaccatctcaggtagttttgtgccagtattatgtggctcagcctttaaaaataagggggttcaaccattacttgatgctgttgtcgattatttaccttccccacttgaggtgcctcctatgaaggggactgaccccgagaacccagaggtgataatagagagggctcccagtgatgatgaaccatttgctggattagctttcaagatcatgactgatccttttgttggaaccctttcatttgtgagagtgtatgcagggaagctatctgcagggtcatatgtactaaattcaaacaaaggaaaaaaagagagaattggtagacttttggaaatgcatgcaaacagcagagaggacgtcaaggttgctttagcaggtgatattgttgcccttgcaggtctgaaagatacaataacaggtgaaacgttatgtgactctgagaatcctattgtgcttgaacggatggatttccctgatcctgtgattaaagtggcaattgaacccaagactaaagctgatattgataagatggccactggtttgattaagcttgctcaagaagatccttctttccacttctcacgggatgaagagatcaaccagacggttatcgaaggaatgggagaattgcatcttgaaattattgttgataggcttaagagggaattcaaggttgaggctaatgttggagcacctcaagtaaactaccgggaaagcatttccagggtgtcggaagtgaagtatgtacacaaaaaacagtctggtggacaaggtcagtttgctgatataactgtacggtttgaacccatggaggcaggaagtggatacgagttcaagagtgaaatcaagggaggtgcagtgccaagagaatatattccaggtgtgattaaaggattggaggagtgtatgagtaatggtgtgcttgcaggctttcctgttgttgacgtacgtgctgtactagtagatggttcttaccatgatgtcgactcaagtgtcttggcattccagctggcagccagaggagcttttagggagggggttaggaaagctaacccgaagatgctcgaacccataatgaaggttgaagttgttacacctgaagaacatctgggagatgtgattggtgatctcaactctagaagaggccagatcaacagctttggtgacaaacctggtggtctgaaggtggttgatgcactggttcctctagcagagatgtttcaatatgttagtacactccgaggaatgacaaaaggccgtgcttcttacaccatgcaattagccaaattcgaagttgttcctcagcatatccagaaccagcttgctgccaaggaggaacaagttgctgcgtaaccaaatttcaggtgataataattcaaccccaaatgctaatggtggtgttgatttggattcttatgtatttttgaagagagcccatgagcttaaagaagaagggaataggaggtttcagaataaggactatgtgggtgctcttgagcagtatgataatgctcttacgctcaccccgaaaacccacccagatagggctgtctttcacagcaatagagcggcttgtttgatgcaaatgaagcctatagattatgaaactgtgattgctgagtgcactatggcactccaggttcagccacggtttgtcagggctctccttcgaagggctcgggcatttgaggcgatagggaagtatgagatggcattgcaggatgtgcaagtgttattgggggctgaacctaatcaccgtgatgctctggagattgcccagcggctaaggacagcacttggacctcgtcaggaagctcagcaagatctccaaagccggccttcccctgctgctcttggggcttcagcagttcgtggtgcgccaatctctgggttaggaccatgtctaccggctcggcctgtacaaaagaaggcaaataccctacatttagatgctgcaattcaatggaggcagttgaaacttgtttacgatcatgacataaggctagcccaaatgcctgtgaattgcagtttcaaagtgttgagggagattgtgacaaaaagatttccatcgtcaaagtcagttttaatcaagtacaaggataatgacggtgatctggtcacaataacctctaccggtgaacttaggttggcagagtcttgtgcggacagccttattccaaaagatcctaaaatagataaaacagagtcaattggcatgttgagattgcatattgtggaggtgagtcctgagcaagagccaactttactggaagaagaagaggagaaacctgtagagagtgaaggcatcaagggggatgaaagtgggtctcattcgtcactcggtgagtctttgttggaagtggctgattctgaaattgataagacagataaagaagctccaaaggagaaaccaggagtttcagaagatcctgaatgcaaggaattggaaatggatgattggttgtttgagtttgctcagcttttcagaacccatgttggtattgacccagatgctcatattgatttccatgagcttggaatggagctctgttcagaggctcttgaggagacagtgactagcgaagaagctcaaagtctttttgacaaggctgcctcaaagttccaggaggtggctgcgctggcttttttcaattggggaaatgttcatatgtgtgcagcaaggaaacgaattcccttagatgagtctgctggaaaggatatagtggctacacagcttcaaacagcttatgactgggttaaggaaaaatattccttggccaaagataagtatgaggaagcactcttgattaagccagacttttatgaggggttgcttgcactgggacagcagcaatttgaaatggccaaacttcattggtcatttgcacttgcaaagaaaatagatctttcaagctgggattctgcagaaacattgaaactttttgatagtgcagaggagaagatgaaagttgccactgagatgtgggagaaacttgaggagcagagagcaaaggaactaaaagatccaaatgcaagcaagaaggaagaattgttgaaaagaagaaaaaaacaagcaagtggtaatgaaggtcaggttgagatttcagcagatgaagcagcagagcaagcagcggtaatgagatcgcagatccatctgttctggggtaacatgctctttgagcgatcccaagtagaatgcaaattggggctaggtggttggaagaaaaatatggatgctgctgttgagcgctttaagcttgctggagcttctgaggctgacatttcaatggttctgaagaaccattgttctaatggagactcagtggaaggagatgagaaaaagattatggaggaaggccagcaactgtgcgaggcggcgaagagcggtgacatcaacaagttgaagactctaatagactccggagctgacgtttccttcttcgatgctgagggactcactccgctcatgcacgcgtccaagcacggccatgcccacgtcgtcaagaccctgcttgaagctggagccccctggaacgccctctctccttccaacctctccgcaggcgattttgctatggacgctgctcatcaggaggctttcgatgtcctccttaatgccgggattcaagctgagttggtacttggaaacattgcgaggaaagaaaataaaattggagattgtaatggggattatttggatgatagggttagtttcagtgaggataagctgatggactccaacagcaaggcaatcatgatggcatgggagaaaccattgatggaggctcatgctaaagctgtttgctcagggggtggtcatatattgaacattggatttggaatgggtcttgtggatacagccattcagcaatatgcaccgattatgcacaccatagttgaggctcacccagaggtttatgaacgtatgctttctactggttggggtgagaaggataatgtaaagataatatttggccgttggcaagatattctaccacaacttggttcttatgacggaattttctttgacacatatggagagtattatgaagacctgagagagttccatcaacatcttccttcactgctgaagtctgggggaatctactcgttcttcaacggcctttgtggtggtaatgcatttttccatgttgtttactgtaacttagtctctctagaacttgagaatttaggatactcaacacagttaattcccttgcccgttaaggactgtttgggagaagaagtctgggaaggtgtgaaacacaaatattggcagctagatacatattatctccctgtctgtcagaaggatggtaccgaggtgagcgttcggcaccagctcaatcagttcatcaagagccacaaacgagtctacaaatgggaggtcggcaacaccctcgagaagcttcgcgaacgcaagctctactatcctgctctcaagctcttagagactatggctaaaaggggaatgaacaagacagttagtgatcaggctatacatcttgatctgattgctaaagctagaggtattcctgctgccgaaaagtatttcattggtcttcctgaatcttcaaaaaatcatctctgttatggggctctcctcaactgttactgcaaggaattgatgactgatgaagctgaagctcttatggaaaagatgaaggaactgaatcttcctttaagctccatgccttataacagcattatgacactctattcaaaaactgggcagtcagaaaagatcccggccatcatacaagaactgaaggccagcaatattatgctggattcttatacttacaatgtctggatgcgggctctggctgctgttaatgacatctctggggttgaaagggttattgacgagatgaagagggaaggccgagttaccagagattggaccacatatagcaacttagcatcaatttatgttgatgctggcatgtttgagaaggcagaaagtgcactcaaggaattggagaatagaaattcctgcagagatctttctgcttttcagttcctaattacattgtatggccgaacagggaacctgcttgaagtttaccggatatggcgttctttaaaattagcatttcctaaaactgcaaacataagctatcttaatacgattcaggtgttggttaacttgaaagatctgccaggtgcagagaaatgtttcagggactgggaatcgcagtgctcaacttatgatattcgggttgctaatgttctcattggagcttatgttagagatggtttgctagagaaggctgaggagctcaaggaacgggcccgcagaagaggggccaagcccaatgcaaaaacatgggaaatctttcttcgttattatttgaagaatggagaatttgggtcggcagttgattgtgtttccaatgcaatatctactggcagaggggatggtgggaagtggattccgccacaagaaattgtcaacacctttatggggcattttgagcaaaacaaagatgtagatggcgcagaagggtttctggatattttgaaaaaggctgtagataccttagaagtggaggtgcttgaatcattgataagaacttatgctgctgctggaaggacaagccccatattgcgtcgccgattgaaaatggaaaatgccgaggtgagtgaggccagtaaaaagttgcttgagacgatatgcgtggacatgggtttccggcgaatttctctgacctgcctcatcttcctctacctcttggtttcttcccagtcgctcgactcttacactcgccggaagcacagaatcaaaggacctatcaaaaccattgtcattttggtcatggaaaaccgctcatttgatcatgttctcggctggctcaaatccacccgacccgaaattgacggcttgacgggcaaagaatcgaaccggattttggtctccaaccggaattcgccggaagtgttcgtctccgacgacgctttgttcgttgactccgatccgggtcactcgtttcaggcaattcgggaacaaattttcgggtcgaacgagtccacggcgaacccggctccgatgaatgggttcgctcagcaggcggagagtatggtcgaaggaatgtcgaagaccgtcatgagcgggttcaaaccaagggttttaccggtttacaccgagttagcgaacgagttcgccgtgttcgaccggtggttcgcgtcggtccccgcgtcgactcagccgaaccgtttctacgtccactcagcgacctctcatggcgcaatgagcaacgtgaggaaggacctcatccatggcttccctcagaggaccattttcgattcgctggacgagagtggcctcagctttgggatatattaccagaatatcccggcgaccctgttcttcaagagcttgaggaagctgaagcacgtgacgaaattccacagctatcgactgaaattcaagcggcacgcgaggctgggcaagcttccgaactacgtggtagtcgagcagcgttacttcgacgtggagctgttcccggcgaacgacgaccacccgtcgcatgacgtggcgcgaggacagagattcgtgaaggaggtgtacgagactctgagagctagcccgcagtggaaagagatggccttgttgattacctatgacgagcatggtgggttttatgaccatgtccctacccctgtttccggtgtgccaaacccagatgggattgttggacccgacccattttacttccggttcgatcgattgggtattcgggttccgacgatacttgtctcgccgtggatcgacaagggtacc
>Ceanothus_impressus
```
