## Supplementary material for "Rapid *in*-*situ* diversification rates in Rhamnaceae explain the parallel evolution of high diversity in temperate biomes from global to local scales": DatasetS2 (part 7 of 58)

```
---------------------------------------------------------gtgaaaatttcaggtagacctctatacctagatatgcaggccacttcgccggtggaccctagggttctcgacgccatgcttcctttctatctgtcccggtatggtaacccccattcacgaactcatctgtacggatgggaatcggacgacgccgtcgagaccgctcgctcccaggtggcctctctcatcggtgcgtcgccgaaagagatagtctttacctccggagctacagagtccaataacatctccgtcaaaggggttttgcacttctacagggataagaaacggcatgttatcactacccagaccgagcataagtgcgtcctcgattcctgtcgccatctccagcaagagggtttcgagattacttaccttcccgtgggctccgatggcctagtggacttggagaagctcaggtcggctattcggcccgatacaggtcttgtttcgatcatggctgtgaacaacgagattggtgtgattcagccgatggaggagattggccagatttgcaaagagttcaaagttcccttccatacggatgctgcacaggctttggggaagattcccattgacgtagagaagtggaatgtgagtttgatgtctctcagtgggcataagatttacgggccaaagggtgttggagctttgtatatgagacggcgtccgaggattcgcgtggagccccaaatgaatggcggtggtcaggaaagagggataaggagtggcactgtgccaacccctttggtggttgggatgggtgcggcctgtgagcttgcgaagaaggagatggagtacgatgagaagaggattactgcattgcaggagcgtatgcttaatgggattagagccaaacttgatggggttgttgtgaatggaagtctggagagacgttatgtgggaaacttgaatttgtcgtttgcttatgttgaaggagaaagtttgctcatggggttgaaggaagtggcagtttctagtgggagtgcgtgtaccagtgcaagtttggagccctcttatgtgttgagggcattgggtgtggatgaagacatggctcatacttcgattaggttcggaattgggaggttcacgacggaggctgagattgatcgggcagttgagcttactgtacaacaggtggagaagttgagggaaatgagccctctttatgaaatggtgaaggaagggatcaatataaaagatatacaatggtcacagcactgatccaccgaatccaacacaaaacccacatcccaaaagagaatccccaagcgattcgtcaaaaaccaggtccccgattccatcctccaagatccagccctcaacgccgccatagccctcctaccttccaactacaacttcgagatccacaaatgcgtctggcgcgtccgtaccacatcagcctcgcgcgtggccctccagctccccgaaggtctcctcatgtactccttcgtactctccgacatcatctcctccttcggcggcgccgaccactgcttcgtcctcggcgacgtcacgtatggcgcttgctgcgttgacgatctcgccgcctcagctctcagagccgaccttctcatccactacggccatagctgtttagtccccgtacagttcagcaccatcccttgtctctacgtcttcgtcaatatctccatcgacgtcgaccgtctcgtacgcaccgtcgagctcagtttcaactcaacatcgtcctcgccggaacaatccagttcgactccgccatccgagctgcgaagccggagctcgagaatcgcgggtttagggttttgattccccaatcgaagccattgtcgggcggcga--------------ctgcggcgatggtgaaa----ccgtggtggttttcgttgcagatggaagattccatctcgaagcattaatgattgcgaatccagggattaaagctttccgatacgatccctatatcggaaagctgttcttggaggaatacgatcacaaggggatgagggaatctcggaagaatgcaatttcaaaggccatggaggccaccaattggggtgtgattttgggaaccttgggaagacaaggaaatcccagaattttggaaaggttggagaagaagatgatagggaagggtttgagttacactgtgattctgatgtcggagattagtccggcgaggattgccttgtttgaggactcagtggatgcttggattcaaattgcttgtcctcggctctccattgattggggagaagcatttcgaaagccccttctcacttccttcgaggccgagattgctctgggggatttacccggttggtgggagaagataacaagaattcaagt---------------------------------------------------------------------------------------------------------------------------------------------------------------------------------------------cttgtgagggccggtaggccaactcatgcggtgtggttttttgagagaatggagaaggattacggcctcaaaagggacaaagaatcgcttaggttggtcgtagagaagctttgcgaaaatgggtacgctagttatgctgagaaaatggtaaagaacttggccagtgaatttttccctgatgagtttatctgtgatacgctgattaagggttggtgtgttgatgggaagcttgaggaagcaaagagattatctggggagatgtataggggaggttttgagattggaactatggcttataatgcaattcttgattgtgtatgcaagctttgtagggaaaaagatcctttccggcttcattcggaggccgagaaggtgttgatggatatggaccttcatggggttcctagaaatgtagagactttcaatgttttgattaccaatttgtgtaagatcaggaaaactgaggatgcattgcagttgttctacaaaatgggtgaatggggttgttatccaaatgcaaatacttttcttgttttgacaaatagtttgtatcaggctgctagagtcggagagggtgatgaaattattgacaggatgaagtctgctggtttcggaggtgccattgacaagaaagcttattatgggtttttgaagattttgtgtgggattgagagagttgatcatgctttgtgtgtttttgggaagatgaaggaggatggttgtgaacctggggtgaagacttatgatttgttgatgagaaagttgtgtgctcataaccgagttgataaagctaatgcccttttcaatgaggctgtaagtagaggagtggaagtgacttccaaagcatatcaggtggatccaagatatttgaagaagccaaaggctgtgaagaaggcgaagaaacgggagacattgccggagaaaatggcaaggaagaggagaagcctaaaacaaatccgactgagttttgtgaagaaacccaagaaaatgatgcgtcgatcttgtagaggcccaaattctagcatccgcaagggccttcatggctggacaactcccactgttgaagacatatttttgccaattgaagcataccacctctatgaccgccttggaaagcgtattcctcatgaagagagatttgccattccccggattgcagcactagttgagctctgcattcaagctggtgttgatatccctgagtttcccacaaaaaggagaaggaagccaatcatccgtattgggaagagtgaatttgttgatgctgatgaaagtgaactaccagaagctgtccctgaagctcctgagaaattgatattaactgaaataccagattcagaaataattggcccttctagtgaagaagaaacaaccttgcttgcagaggaaacactccgagcatgggaacagatgagaaaaggagccaataagctaatgaagcagtactatgtgagagtttgtggttattgccctgaagtgcatgtaggtcccagcgggcacaaggcacagaactgcggtgctcataagcaccaacaacggaatgggcagcatggttggcaggcagcagtgctcgatgacttgatcccaccaagatatgtgtggcatgttcctgatgttaacggaccgccattgcaacgggagctcaggagcttctatgggcaagccccagctgtagtggaaatgtgtacgcaggcaggtgctgcagtgcctgatgaatacaaagcaaccatgaggttagatgtggggatccctgtatctcttaaggaagcagagatggtcgtttga---------------------------------------------------------------caatcctcatcttcctcctcctccaatgccgacgagaccgctgactccgtcgcctccatcggcgacgacccacttgccgcctccagcggtcagctcatcgtcggcgtcgagagccgttatcgggtcgtgtaccggctcgtcaacagtatctacgttctgggtatcaccaccgccgaccatgacaactccatcaatgtctttgagtgcatcaacatcgttaatcaggccgtcagcgtcatcgtcaccgcctgtcgcggcgtcgacgtgaccccagagaagctcagccgcaagtacaccgagatctatatggccctcgacattgtcctcaggggcgttagcaacatccgactcgccgccatgctcgcttctttgcacggcgacaacattgcgaagatggtgcattctgccatcgacaccgaaaacaagattcgcggcgccgagagctggagatccgtagaggggcattccatcgagcaccaggcgagcatcgacgcgttctcgaatgtgagcttcgaaatgccaccggagacaattgcggcgggggatgaggttgtggcaagcatcgctcctgtggtgcacatcgatcagctggatcagaagcaaaaaaaggaggaggagagtgaagcggagaaagacccatttgcggcgagcgatcagattaaccg---------------------------------gaaagattcagatttgtcaaaagctttggcgggtcttgaagtaaccactttgcctcctgctgaggcgacccaatcgacgcatattgccgtggaaggctttgaaggtgagtatggtgggattgagttcggtaatgagcaagctacacttggtgaaacttttgagggtttcagcgacgcttggggtggaggattggacccctctgaatttgttggtacgacgaaagttaagaaagaacaaggccttggtgggcttgaattgctacagaccggagctgagcagctgatgctgctgctggcggagcagcaggtactcctcttgataatcttgttaagtctactgaaatgaaaggccccgagatgtacatttccgaagagataagcgcggagtttagggaatcattgcttgctagagtaggattaatgggtgttgtttatttgaaaactttgcctcccaaagcctctggtgataaagaaaccgaattttcattccacattgaaggtacaagtgcagttaagagatttgttatgcagagttctcgtgttagtagtctcggcaatgggatgtttcatgtgaggaccgcaccctctgatgaagctttaccaattttgaagtacagtttgctaccgaggtcaacaccattgcctttgagggttcgtcttataaaacgtaagagtggaaccttactatcggtgatgatacagtatgtatcgaaccctgatttgccggtgccattgaataatgtgacatttgttttgaaactaccggttgacccttcattgctgaaggtttcgcctaaagcaatattgaataggtctgagaaagaattgaaatggcatattccagaaattccattaaagggttctcctggtcgtttaagggtgaggatgcctattgatcctgaggaagatatgaccgtgtcttcatttcggagtaatagctttccgagaagtccggttagtgcatttttcactagagggatattgaaaagattgaaaaccattgtggcaattgggctgattgttggtttgattctggggtttttggttggtgttatatttttctcatacaagatcggagtcgaagggaaagatgcggttatttcgttgaaactacacgtggaagaaagcaattatgcagagaaaattggtgttaagaagtggatggatgagaatgatttgcctggaatggttgatagctacactaccaaattttatgagactgtatcggaccaggtagatagtttggcaatgcagtataatgtaacggaatttgtcaccgggattaagcattttgtgataaaacaacaggttaactcttcagggtcttccacagctttaatgaccccatcaccttacacagagaagtttttgagtttaaggaatcgaattagtaatagggaatggggacagatttatactgagatggatgctatactcagagaatttataatcagcaggaaggatttagttgaaaaggcaaaagggtttgctgttcaagggatggatgtatcgcaacgtgtcttggctagtagtacatctattctaggaggcagtgccaaagtaatgttctccattggaaattctatcatctctggggcagctgaggttttcaattttgtttctcagtcaatggtattcttttgggttctgtattgtcttatcacatcagagtctggtggagtgactgcacaagttatgtgtatgcttccaatctccagaccaacgagggtcagatgcgtcgaagttcttgataaagctatttctggtgtccttttggctacagctgagattgcattttttcagggatgtcttacttggcttttattcagattattcaaaattcatttcttgtacatgtccactgttcttgcaatcctcagctcgttgttaccaatatttccacctttgtttgcaacgattccagcagctctgcaactagtgctggaaggtagatacatgctagctgtcattttgactgttattcaccctgtgcttatgccaagcttcatcaccgccgactctttgcggtccatcctctcgcaccgctctctaatcgatcacttccaatcctctctcgccacagtctcaccctccctcactaccccaatccgccaaagccatgaagtttcatccacttcctctctgctcctcatgccttgttggtcctcgtccccttctcttccatacataggcgtcaagctagtcacctacttccctcaaaattccaccttgagtttacccggaatccatgccagttacatcctcttcagctccacaaccggccaaaccttggcttccatagacggaaccgaactgaccctttacagaacctcatgtgtctccggcttagcttcgagaattctgtccagaaacgacagcgaagtcctcgtgatggtcggtgcgggcgctttggcaccccatttgatcagagcccatctcgcagcgagacccagtttgaagaaagtcataatctggaaccgcacggtggaaaaagctagaaacttggctgagaaattgcaagaaaatttgggacatgatggggttagtttcgagagcaatgggtgtttggaggaagtggtcgaggtgggagatatagtgagctgcgcaacgaattcagaggaggcacttgtgaggggtgagaagctgaaagcaggggtacatttggacttggtgggttcgttcaagcattctatgaaggagtgtgatgatgaggcaataaggagaggcagggtttttgttgatagtgaggctgcgttggtggaggctggagagctggttggtgcttttgagagaggggtcattgataagagagatattggaggaaatttggtagaattgattggtggagagaaatctgggagaagaaattctgaggagattactgtgttcaagtccgctggatcggcagtggttgatattctggcagctcaattggtgtatgagactcaacttcaatggcttcgcttgcctcacaaatatgcaaccacatagcctccatcttctccaaaccaacccaaccccacccaccagtcttggacatcttagtcaccgagctttcctccacggccgctcgaaacggccgggtcttcctctatggggtgggccgagagggcctcatgctcaaggccctttgtatgcgactcttccacctgggcctctcggcccacttcgtcttcgacatgactacgcctccagtaaccagcaacgacctcctcatcgcctccgcaggtccaggcggattctccaccgtcgatgggatatgctcggtcgcacgatcgtacggtggcagagtcttgttactgaccgctcagccggagacaggatcgtgtgtgaagcatgctagtgtagtagggtacgtgcccgcgcagacgatggcaatgattcggatgatggaggggtgaaatctcggccgttgcttccgatggggagtgtttacgagggagcgttattcgtgttgtttgagatggtggtgtaccaattgggtgaggtattgaatcagagccccgaggctgttcgagctcgccacaccaatctggaatgaagattattggggaaagtggcattggtcacaggtggagccatgggtattggagcgagcattgtgcgcctattccaccaacatggtgcgaaagtttgtatagttgatgtgcaagacaaccttgggcagcatgtttgtgagacccttggtggtgaaccaaacgccagttatttccattgtgatgtcacaaaagaggatgaagttcgtcgtgcaattgatttcacagtcgataaatatggcacgcttgatatcatggtcaacaatgcaggggtgacaggttcaccctgcaatgacatacgcaatgcagacttatcagagttcgagaaagtgttcgatgtaaacgtgaagggagtctttataggaataaagcatgcatctcggataatgatcccagcaaagaagggatctataatttctctttgcagtgtcgcaagtgtcattggaggcctcggtccacatccatacacagcttccaagcatgctgtgttggggctcaccaggaatgttgcagctgagctaggacttcatgggatacgtgtaaactgtgtctctccatattgtgttggaacaggcttggctttggctcacttgcctgaggatgagaggactgaggatgccaaagcaggttttcgtgccttc------------------------------------------------------------------------------------------------------------------------------------------------------------------aaaaacccgtctttatccgaccaactcagacctttaaccaaaaccactctctctaacactcccaaagatcaagctaatctcttatccaagccgaagtctacctgggttaaccccactaagcctaagcgttccgtgatttcccttcagaggcacaaacgctcttcttactcgtacaattctcaggtgggagatcttagacgctttgcccagaagctcaataatagcgatgtctctgaaactgctttcttggctgctcttgaagaaatcccaaatacactcactagagataatgcgcttttgatactcaaccttttgaagccatggcagaaaacccttttttttttcaattgggttaagacccagaatttgtttcccatggaaactattttctacaatgttgcaatgaagtctttaaggtttgggaggcagtttcagctcattgaagaacttgcccatgagatgataagcaatgagattgagcttgacaatatcacatactccacaattattacttgtgctaaaaggtgcaaagattttgataaggctgtggattggtttgagaggatgtacaagactggtatgatgcctgatgaggttacttactctgctattctagatgtttatgcccatttggggaaggttgaggaagtgcttaatttgtatgaaagagggagagctagtggatggaagccagaccccattacattctctgttttgggaaagatgtttggtgaaactggggactatgatggcatcaaatatgttttgcaagagatgaggtctattggagtgcagcctaatttggttgtgtataatacattgttggaaggaatgggtaaggctggaaagcctggtttagcccggagcctgtttgaggaaatgcttgaatcgggtcttactccgaatgagaaaacactaacagcgcttgtcaaaatctatggcaaagccagatgggctcgagatgctatggaattatgggaacgaatgaggtctaactcttggcctatggatttcattttgtacaacacattgttgaatatgtgtgctgaccttggtttggaggaggagatcggaagagcgcgtgtagg---gaaagagtcggagcattgtcaaccggatagctggagctacacagctatgctcaacatatatggaagtggagggaatgttgacaaggcaatggaattgtttgaagaaatgcccaaggtgggtgttgagctcaatgtgatgggttccacttgtttgattcagtgcttgggaaagaccaggaggatcagtgatatggttagagtttttagcatttcgatagaaagaggggttaagccagatgacaggctctgtgggtgcttactctctgttgtatcattatgtgagaatgaagatgatgaggataaggtggaggat---------------------------------------------------------------------------------------------------tggatgttcggtcactatcggtaggtgcagcttatactgcactagaagagtggatgggtacactctgcaaaatcgttcagcgcaaagagtcattgccagagttgttttcagctcaaactgggactggaactcataaattctctcaaggactgggcacttcctttgctgctcatgtgagaaaacttgca------------------------------------------------------------------------------------------------------gacgaataccggtcgaaaagggaagagggccttcatggcgtccgcaacattctgtggactgttggaggagggggagcagctgcaattgctggaggattcacccgtgaagatttcatgaatgaggcctttttacatatgacagcagctgagcaggttgatctattcgcagccacaccaagtaatatcccagctgaaagttttgaagtgtatggagtggcacttgcacttgttgcccaagcttttgtcggtaaaaaacctcatctcatccaagattctgataacctattccaacaactacagcagactaaggtaacagctctaggaaacactatctatacgtccacacaaaaccgtgagatagactttgctttagaaagaggcctctgctcactgcttgtaggagagcttggtgagtgtcgctcgtggttgggcttagacagtgatgattcaccatacagaaatccatctgttgtagactttgtcttagagaactcaagggatgacgatgacaatgatctccctggtctttgcaagttgttggagacatggttgtcagaggtggtgtttcccagatttagagacaccaaagatatacagttcaagcttggagattactacgacgatcctactgtccttagatatttagaaaggctagatggtgctagtggttcacccttagctgcagcagccgccatagtgaggattggggctgagtccgggttctccaacatctctcgacccggaggagttccagctagccgaatcgtatcgggccgttcccgccccactctggcactcccttctcaagtctctatgctcatcttcctcctctatcgctctagcttatgccgtcgtttcttggctccaaaaacacaacctttgtttctcctacgaattgctctactccattctcatccacgcgctcggccgctccgagaagctctacgaggcgttcttgctctctcagagacaaaccctgacggcaatgacatacaacgctttaatcggtgcttgtgctcgcaacaatgacctcgaaaaggcactcaatttgatgtctaggatgcgccaagatggtttccaatcggatttcgtcacttacagtttaattattcagtccctaacgcgtacaaacaagatcaattccccacttctgcaaaagctttataaggaggttgagtgtgataaaatcgagcttgatgggcagctactgagtgatataattgtgggtttttcaaaagctggtgatcctgaccgagctatgcattttctagcggtcgctcaggccattgggttgagccccaagactgcaactttggttgcagttatatcggcattggggaattcaggtaggacagtagaagccgaatgcatattcgaggaaatgagagaaggtggattgaaacccagaactcgggcatataatgcacttctaaaagggtatgtaaaggcgggttctttgaaagacgcggaatcaattgtatcggagatggagaaaaatggagttgcaccagatgaacacacttacagccttctcatagatgcttatgcgaatgcgggaagatgggaaagcgcgagaattgtgttgaaagaaatggaagctagcaatgtgcagcccaattcctatgttttcagtaggatcttagccagttatcgcgatagaggggaatggcaaaaaacgttccaagtattgagggagatgaaggattgtggtgtaagtcccgataggcatttttacaatgtgatgattgatacttttggtaaatataattgtcttgatcatgctatggcgacgtttgagcgtatgctatctgaagggattcagcctgatacggttacttggaatacgcttatagattgtcactgcaagtcgggacgccatgcgagagcggaggagttgtttgaggaaatgcatgagagagggtgcccaccttgcgccacaacatataacattatgattaattcttttggggagcaagagagatgggatgatgtgaaaggcttgctgaggaggatgcagagtcaaggtttgcttcccaatgttgttacatacactacactggttgatatgtatggacaatctgggagatttaatgaggctatagaatgcttagaagtcatgaaatctgcaggctcgaaaccatcaaccactatgtataatgccttgatcaatgcctatgcacaaagacccaaatccccgaattggctcaaacccacttctcgaaacagcccaaaagttcaatccctcctcaagaatctcactgtcttcgagcgggcgctcatcggcgccggaggcggcggcattgccggagctttcacatatgtctgtctgtacccgctcgacactatcaaaaccaagatgcaaaccaaaggtgcgtctgagatttaccgaaacgcattcgatgccgtggtgaaaaccttccaaaccaaagggattctagggttttacagcggcgtctcggcggtgattgtcggctccaccgcttcttccgccgtgtatttcgggacctgcgagttcggcaaatcgattttatcgaaattcgagaattacccatcttttcttatacctccgagtgccggagcaatggggaatatagtttcgtcggcgataatggtgccgaaggagttgatcactcagagaatgcaagctggggcaaaaggaagatcttgggaggtcttgttgaggattttggagaaagatggagttctgggtctctacgcaggctactctgcgacattgctgaggaatttgcctgctggggttttgagctattcctcgtttgagtatctgaaagccgccgtattgagcagtacgaagaagagcaatttggagccgattcagagcgtgttttgtggggctttggcaggagctgtttcggcttccattacgacgccgcttgacgtggtgaaaacgaggttgatgactcagggtcatgtggaagccgtgaataaagtttctgctgctatgtatagtggggtttcgtctactgtgaagcagattttgaaagaagaagggtgggttgggtttacacgtggaatgggtcctcgagttcttcatagtgcttgtttttctgctctgggttactttgcatttgagaccgctaggcttgcaatattggatcagtatattaagcgcaaggaattgcaagaactctctgtt------------------------------------------------------------------------------------------------------------------------------------------------------------ctcgagaaatctaagattctgcccttgaacggccgcgattcgccgtcggcgatcgcgacgacgccgtttggctccgtccacgttgcgcacggaagcaaaatcacgtcgttcgattggtccctgaggaagaaatcgacgatcttgactcggttcacggccgtcgattcgttgctggcgatatcgccgtcggtggcggctgcgggtgccacggatttctcggggctccagattctcgat-------------------------------------------------------------------------------------------------------------------------------------------------------------------------------------------------------------------------------------------------------------------------------------------------gacaccaccgacccatcggccctccgcagcctctgcacccaaaccaagctcatccttaactgcgttgggccctttcgtctctacggcgagcccgtggtggccgcctgtgctgaaaccgggtgcgattatttggatatatgcggggagccggagttcatggagagaacggaggctaattaccatcagaaggccgtggagacgggatctttggtgatttccgcatgtgggttcgactccgttcctgccgaattgggtttcatgttcaattccaggcagtgggtcgctccggcgaaccgggtcgaagcctacttgagcttggagtctgagaagaggattgttggaaatctcgggacgtacgagtcggcggtcttgggtgttgctaacgccgacaagttgcaggagctcagacggtcacgacccagaagagctaggccactgattcctgggcctcctcctcccaaagggccaactatagaacaccagaagagtattggtcttcgggctgtaaagctaccttcggcagattcaattgttgttcgaagaacactttcaactctgactgaaaacccagatggtcttcccgggttgaatgagaatgctgaacaaattgaaaagaggaaagcattctggtcgaaggtgaagcctgctcattttggggtgaaaataggcactaaatctctgttgggcatctttcgtatcatcgcagtcggaatatttattgggatcttgggtaaagctgcttttgggaggtggcttctcttaaaatttccctcgttttttagccttggatggttcaagaagaagggtcctacagaagatgaggtgagaagtgccacatttaagatgtggtttgttggacatggtttcagcgatgtcagtcttatttcacaaggcaactcaaaaccagatattgaaatagtaactagagtgatgggtcctgagattggctacttgaccacacccataattcttcttcagtgtgctctcattgtttcgaatcaaagggataacctaccaaagggaggagtttacccacctgggattgtattcggcccaaccaatctccaagaaaaactacagcagaatggaatttcatttgattttatatcaaagcagctaacaaagctgaaagacggactcgcaattggctgcgcgttcaaccacgcgatcctagatggaacatccacgtggcatttcatgcgttcatgggccgagatctgcagtgggtcctccaccatttcggtcccacccttcctcgatcgcaccaaatcccgcaacacgcgcgtgaaacttgatatcccagccggacccaccactaagagagaaagtcttcaagttctccgaaacctccatcgacaagatcaagtcgaaactcaacgcatcggacggctcaaagccattctccacattccaatcgctctccgtccacatctggcgccacgtaaccatcgcacgcagtcttaaacccgaagacatcacggtgttcaccgtcttcgccgactgccggaaacgggtcgacccgccgatgccggacagctacttcgggaacctgatccaggccatattcaccggcacggcggccggattgcttctggcgaacccaccggagttcggagcggcgatgattcagaaagccatagaaacgcacagcgcgaaagcgatcgaggagcggaacaaggagtgggaaagtgcgccgaagattttgcagtacaaggacgccggagcgaactgcgtggcggttgggagctcgccgagattcaaagtctacgaggtggatttcgggtgggggaagccggagggagtgaggagtggctgtaataaccggttcgacggcatggtttatctgtaccaggggaagtccggcgggaggggcatcgacgtcgagataagcttggaagatggagctatggagaggttggagaaagacaaggagtttctcttg------------------------------------------------------------------------------tcaattttaaacttggccagattttgcaataatcttgaaactcttatcgttggaggctgccgggacatctctgatgaatcaataaaatcagtggccattgcttgtaagaatagtttgaagaacttgcgcatggattggtgtttaaacatttcagattcttcattgagttgcatctttactgaatgcgtaaacctggaggctcttgacattggatgctgtgaggacgtgacagatgttgcctttgagggtttaagcagtagagaacctgagttgactttgaaggttttgaaggttagtaactgccctaagattagtgtagctggtctacgcatgcttttggacaaatgtatctctctagagtaccttgatgtaaggtcgtgcccgcaaattacaaaggcgggttgcagtgaggcgggactgcagtttcctgattgttgtaaagtg---------------------------------------------------------------------------------------------------------------------------------------------------------------------------------------------------------------------------------------------------------------------------------------------------------------------------------------------------------------------------------------------------------------gcaataccttcacagagccatgtagtaagggctgcttctggaaaatacttttacttcattgtgttgaatgtttttattggagttacaattggtggaaccttgttcagttcaatgaagaccattcagaaaaacccagacgaaatcgttaccatgctagcaagtagcctgccaggcaatgcaactttcttcctcacctttgtagctctgaag---------------------------------------------------------------------------------------------------------------------------------------------------------------------------------------------------------------------------------------------------------------------------------------------------------------------------------------------------------------------------------------------------------------------------------------------------------------------------------------------------------------------------------------------------------------------------gttgcatctgagcaccatgtctggaaagagttctattgtgagaggtggggcctgccatcaattccagaacatttggattcagaaatttctgagaagtcatggaaggaaatatttgtggaaaggaattttagaagtaagactttcatgggacgttttagtatagatgttctatatggtcacactgaagctgttcgcacagttttccttctggcttcagcaaagctgatatttacttcaggttatgactctgttgttcgaatgtgggacatggaagaaggtttggccattgcatcatcgcgcccccttggttgcactatccgtgcagttgcagcagatacaaaactattggttgctggtggtactgatggctttattaactgttggagagcagtggaggggcatcctcacttgtttgaaattaggggtcctcagaaccagaatgttgagttccgtctgtgggagcacgagggtcccataacttctcttgctttggatttcaccaggatttatagtggatcatgggacatgactgttcgagtgtgggatcgcacttcattgaagtgcttaaaggtcctgaggcataatgactgggtttggggtttagtccctcatgatactacagttgctagcacatcaggttcagatgtatatgtttgggataccaacagtggggctcgagtgactattattcgtaacgctcatgtaggttacacttactctatagctcgaagccaaactggggatttcctttttacaggaggggaggatggtgcaatacatatgtttgaaatctcaagtacctgccatgagaccaacacttttctggtagcaacatggattcctcattcaggtcctgtgtattccctggcattcgagtttccatggcttgcatcggcttctagtgatgggaagctgtcactagttgatgtcagaaagctgcttaggtgtagcaagcaagctttaggaaagaacgaggggaccgtagtactctggagcccccacagaggatgttacatggatttgggaacaatctcttttcagtggacattggcgctgatcgtattgtgtgtggaggcgaggagggtgtggttaggatctggaatttttcacaagctttagaaattgagcagagggttcgtgctctaagaggaatacgattagagaacaggatgagaagacgaaagctccagttagagattagtaataaaggcggccgtaatgatcaatgttcagttgcagccaagaagaattcaattaacggcgataggactggtgtttggtataataaacgggggacaagtagcaagctgaaggcataggtgctcaatgaaggcgttggggctgattatgtgcagaaagagaaggttgttccaaatggatttggttcgcaggacgttgggataaggtgtgctagtttggatggagatgctgatcggcttgtatattttattgtgccatcaaaaagtggaaacaatattgaacttgttgatggggacaagatattatctttgtttgctgtattcatcaaggagcaactaagcattctcaagaagggagttgctaaattgagcgtagattatccatgtcgtattggtgttgtacaaactgcttatgcaaatggagcatccacagattttctgaaacagttaggccttgaagttgtatttactccaactggagtgaaatacctgcacgagaaagctgctcagtatgatattgggatctattttgaagcaaatggccatggcaccatcttgttctcagaatttttcttactctggttgaaaacc----atattgggatctattttgaagcaaatggggttcagaacagcaaaaggctgctttgagactattggcagtcagtgagttgatcaaccaggctgttggagatgctttgagtgggatgctcttggtggaggc---------------------------------------------------------------------------------attatcctaaaggccgatgtttcatacgaccatcaggaacagaagatgttatacgtgtatatgcagaggcatcaacacaggatgaagcagacaggctagccaactctgtagcaaacctggtgaatcgatacctcgggttggtcgaggagctccgagacaaagccacgtacgaaactttctgtaaggacctcgaggacgccaacattttcattgggtctttgattttcgtggaggaactcgctctcaaagtcaaggctgccgtggagaaagagagggacagactcgacgccgttttggtgtttccttcaatgcctgaggtgatgaggcttaacaagctgggctctttcagtatgtcgcagctcgggcagtcaaagagtccgtttttccagcttttcaagaggaagaagcagtctgctgggtttgctgatagcatgttgaagcttgtaagaactctgcctaaggttttgaaatacttgcctagtgataaagctcaggatgctaggctttacattcttagtcttcaattttggcttggtgggtcacctgataatttacagaatttcttgaaaatgatatccgggtcttatgttccagctctgaaagggactaagatccagtattctgacccggttttgtatttggatgctggaatttggcaccctttggctcctcgtatgtatgaggatgtgaaggagtatatgaattggtatgatacgaggagggatgctaatgagaagcttaagagtccgaatgcaccgataattgggttggttttgcagaggagtcatattgttacaggagatgacagtcactatgtggcagtgattatggagatggaggcaagaggggctaaagtgataccactttttgctggtgggcttgacttttcagggccggttgagaggtatttgattgatccggttacgaagaaaccttttgtaaattcggtggtatctcttactggtttcgctctggttggagggccggcaaggcaggatcatccacgggctattgaggctctgatgaagcttgatgttccttacattgttgcattgcctctggtgtttcagacaaccgaggagtggctaaacagcactttggggcttcacccaattcaggtagcattgcaagtggctcttcccgagcttgatggaggcatggagcctattgtttttgctggtcgggatcctagaactgggaaatcacatgctcttcacaagagagttgaagtgc---------------------------------------------agacagagaagaggttagcaatcactgtgttcagcttccccccagacaaaggaaatgtcggaacagctgcctatctgaatgtcttttcctccatcttctcagttctgcaagatctcaaaagagacggttacaatgtagagggccttccagagacatcagaagcattgattgaagaagtaattcatgacaaagaggctcaattcagcagtccaaacctgaatgttgcttacaaaatgggggtccgtgaataccaaagcctaacaccttatgccggtgcattggaagaaagctggggaaaaccacctgggaatctgaactctgatggagagaatctcttagtatatggcaaacagtatggtaatatcttcattggggtccagcccacatttggctatgagggtgatcctatgaggctgctgttctcaaaatcagctagtccacatcatggctttgcagcatattattcatttgttgagaagattttcaaagctgatgctgttctccattttggtacccatggttcactggaattcatgcccgggaaacaggtgggaatgagtgatgtctgttaccctgacagtttgattggaaacattcccaatgtctattactatgctgctaataatccatctgaagcaactatagcaaaacgccgcagctatgctaataccatcagctacctgacccctccagcagaaaatgcagggctttacaagggccttaagcagttgagtgagctcatctcttcataccaatctcttaaagacacaggccgtggaccacagatcgtcagctcaatcatcagcacagctaaacaatgtaatctcgacaaggatgtggaactacctgatgaggggcaggaaatcacagcgcaagaacgagatcttgtggttggtaaggtttattctaaaatcatggagattgagtcccgtcttttgccttgtggtcttcatgtcattggtgagcctccatcagctgtagaggcaatagcaactcttgtcaacattgctgcactggaccgtcctgaagatgagatatcatcatttccatctatattagctgaaacagtgggaagagacatagaggacatctacagagggagtgacaaaggaattttgaaagatgtggagcttcttaggcaaataactgaagcatcacgtggagcaatttcagcttttgtggagcgtacaacaaacaagaagggtcaagttgttgatgtggctgataagctcaactcgatccttgggtttggtatcaatgaaccttgggttcaatacttgtcgaacacaaaattttaccgggcagataggaacaagcttagaacattatttcagtttttaggagaatgtttgaagctagttgtggctgataatgagttgggaggtttgaagcaagcattggaggggaagtacgtggaaccagggcctggtggagacccaattagaaacccaaaagttttgccaacgggaaagaacattcatgcgcttgatccacaatctatacccacaacagcagcattgcaaagtgcaaaagttgttgttgacaggttaattgagaggcagaaggcggacaatgggggaaagtatcctgagacagttgcacttgttttatggggcacagacaatatcaagacttatggtgagtccttggctcaagttatgtggatgattggtgttaggccagttgctgatacttttggtcgagtcaaccgggtggaagcagtcgatctggaagagcttggaaggcctagaattgatgtcgttgttaattgctcaggagtgttcagagacctctttatcaatcagatgaatcttcttgaccgggcagtaaaaatggttgctgaactagatgagccagcagaaatgaactttgttaggaagcatgcacttgaacaagcagaagccctgggaattgacattcgcgaagctgcaacacgggtcttctcaaatgcctcaggatcctactcttctaatataaaccttgctgttgagaattcttcatggaatgatgagaaacaattgcaagacatgtatttaagcaggaaatcttttgccttcgatagtgatgcccctggtgcaggcatgactgagaaaagaaaagtttttgagatggctttgagcacagccgacgcaacattccagaatctggactcctcagaaatctccctcactgatgtgagtcactactttgactcagacccaaccaacctggtacagaacctaaggaaggatgggaagaaacccagtgcatacgttgctgacaccaccacagctaatgcacaggtccgtacactttctgagacagtgcggcttgatgcacgaaccaagttattgaatcccaagtggtatgaaggaatgatgtcaagtgggtatgagggtgtccgtgaaattgagaaaaggcttacaaacacagttggatggagtgcaacttctggtcaagttgacaactgggtttatgaagaggccaacacaactttcattgaagatgaggagatgttgaacaggctcatgaacaccaacccgaattccttccggaaaatgttgcagacattcttggaggccaatggacgtggttattgggagacttcagaacagaatattgaaaagttgaagcagttgtactcagaagtcgaagacaaaattgaaggaattgaccggtaaatggcgctcgttgatcctcactcgttcaccgattcaactcacccattcgccacctacatctccctctcactctacttcgacttcccttccttcaccatccatggctccgtcgtcctcgacctctccacccaatactccggccctctcttcctcgacactcgctctctcaccgtccactccgttttcgatcccaacaccaatacgccgcttccattctcgctctctgctcccgatacaatcagagggacccagctcaccgtctccctctccaacaactccgctctgcaaatcgtctactccacatcgccttcttcctcggctctccaatggctatcgccgccgcagactttcaacaagacctacccgctcgtctacactcaatgccaggccatccacgcgcgctcggtcttcccctgccaggatactcccgcggcgcgtgtgtgttacagcgcgcgtttgaatgttccgagacaattgtcggctgtaatggcggctcggcatatcgagcggcgtgctccgatcgcaggcgaggctgctgagcttgtttgcggagattcgatgtggtgtgcggaagggagggtagtggaggagttcaagatggagcaaccgattccgccatacctgtttgcgtttgctgttggggagattgggttcagggaggtgggacccaggacgagggtttatgctgaatcggtgccggcggtgctggactcggcggcgagggagtttgccggcaccgaggacatgataaggcaaggggagaggttgtttggaccgtacgagtgggaacggttcgatttgctggttttgccgccgagcttcccttacggtggaatggagaatccgaggatggttttcttgaccccgacggtgattaaaggcgatgctagcggtgcgcaggtggtggcgcacgagcttgctcatagctggactgggaacttgatcacaaacaagaccaatgaacacttttggctgaatg--agttcaagtcaattgacactgatacctttcttgattttctgaaaactaacatccctggaatagagaaagaaattgacttaacattgtggactgagggtgttggtatccccccagatgcctttgaacctgtttccagtctgtatacaaagattgtgtcactggcaaatgaatttagccttggtaggatgccaagggacgatgaagttgctgactggcacggccaggagtgggagctctacctggagaacttgcccaaatctgttgaagcttcacagatcttagctctggatgaacgctacaggctctcagaatcgaaagattatgaggtgaaggtagggtttctccaactggcaatttcttccaagtgcaaagattactacccggaggtggaaaaaactctgaaggaagttgggaggatgaagtaccttcgcccactgtacaccgcccttgtacaaggcactggaaaggaggaagagaaggtttttgccaaaagggtatttgcagaggctcgtgaaacttatcaccctatagcacagggtgttgttgagtccattctgagcaagcatgtgtagtacaggcataggttgccaggaggcagccctctgactcgggttgcccaagttctggttgctgccttccggaagagaaatgcctctttctctagcagtgagttaataggcttgtttgaggttcctggacaaaattctgctataaagggtagtggaaagattgctcatactgaaaatttcagatgtttggacaaagcagcactgcagctaaaggaagagggtgctgatccaagtccttggaggctttgcactgtaactcaagtagaggaagtgaagatccttgtgaaacttattccaataccagcttgtacaataatacttactatgatcttaacagagtttctgactctctcagtgcagcaggcatatacaatgaatacccatatgggtcatctgaaacttcctgtgacatgcatgccagtgtttcctggcctcagcatatttctcatactctccctctattactcggcatttgttccactttccagacgcatcaccggtcatcctcatggtgcttctcagcttcagagggtaggaatcggtctggcaatttcaattctatcagtggcatgggctggagtttttgaaaggtacaggagaaattacgcaataaagcatggatatgaagctatattcttaactccaatgccaaatctaagtgcatactggttgctgatccaatattgcctgattgggattgctgaagtgttttgcatagtaggactgttagaattcttgtatgaggaagccccagatgccatgaaaagtataggatcagcatatgccgctctagccggtggtttgggt---------------------------------------------------------------------------------------------------------------------------------------------------------------------------------------------------------gattggatggctgactccatcaacggtggatctctacgccacgtcgacctccacaccggcatcaatggctgggcctcaccgcccggtgaccttttctctctccgagccaagaactacttcacaaagagatcgaaatccccgtctggcgattacttactctcacctgccggcatggactggctcaaatccaatactaaactcgataacgtactcgctcgccccgataaccgcgtgtttgctgcgcttcgaaaagctcagtctcaagggaagtctcttaagagcttcgttttcgctgtgaatcttcaagtccccggtaaggactatcatagcgccgttttctattttgccacagacgacgccgttcagccgggttcgctcctttacaggttcattaacggcgacgatgcgttcaggaaccagaggtttaaaatcgtaaatcggattgtgaaaggaccgtggatcgtgaagaagacggtgggaaattacggagcgtgcttgttggggaaagccttgacgtgcaattaccacagaggaccgaactatttcgagatagacgttgatatcggaagctcggcgatcgcgagcgccattttgcaccttgcattgggatacgtgacgagcgtgacgatcgacatggggtttctggtggaagcgcaggcagaggatgagttacccgagaggttggtcggtgcggttagggtttgtcaaatggaaatgtcgtcagcgaccaccgtggcacccattaggggcattctgtctctgcaaaaggcagctttggctcggcatcacagtgaaaagtggggcatagccttcagatcattcagcacccaaggtgcaacaccagctagtgctccacagcccccaccacctccccctcctcctgagaaaacccattttggtggcttgaaagatgaagaccgaatttttaccaacttatatgggttgcatgatccttttcttaaaggagccatgaaacgaggtgattggcacagaactaaagatttagtactcaaaggtactgattggattgttaatgaaatgaagaagtctggcctccgtggacgtggtggtgctggttttccatctggcctcaagtggtcttttatgccaaaagtatctgatggccgtccttcctatctggttgtcaatgctgatgaaagtgaacctggaacctgtaaggacagagaaattatgcggcatgatccacacaaactattggagggttgtctgattgctggtgtaggaatgagggctactgctgcttatatctatataagaggtgaatatgtgaatgaacggttaaaccttgaaaaggcccgaaaagaagcttatgcagctggactattgggcaagaatgcatgtggatctggttacgattttgatgttcacatccattatggtgctggtgcttatatttgtggtgaagaaactgcgcttttagagagccttgaagggaaacaagggaagccaagactgaagcctcccttcccagctaatgcaggtttatacggctgcccaaccactgtcacaaatgttgaaacagtagctgtttctcccaccattttaaggcgcggcccagagtggtttgccagctttggtaggaagaacaattccggaacaaaattgtattgtgtgtctggacacgtgaacaagccttgcactgttgaagaggaaatgagtataccattaaaagagttgatagagaggcattgtggaggtgttagaggtggatgggacaacttacttgcgataattcctggtggttcatctgttcctttgcttcccaagaatatatgtgatgatgtcctgatggattatgatgcactcaaggctgtccagtcaggattggggactgcagctgtaattgttatggataaatcaactgatgttgtggatgcaattgccagactctcttacttctacaagcatgagagctgtgggcaatgcacaccatgcagggagggtacaggatggctctggatggtcatggaaagattgaaggttggaaatgcaaagttggaagaaattgatatgcttcaggagttgaccaagcagattgaagggcacacaatctgtgcattgggtgatgctgctgcttggcctgtacagggtcttataaggcattttaggccagagcttgaaagaaggattagggagcgtgcagagagggaattgctggaggctgcagcttaatccacctcttcttcttcttccaaaaccctaaccctagccgacctttctctctccaccacctgccgcgaagtcagcgacctaacactctcttccgtccagtcatccatcgaatccctcatcctcaagctcgcccactccatactctccggcaatggcttcgccttcgacgtcccgtcccgttccgccgtcaaccagctctacgtcccggagctcgaccgaatcgtcctcaaagacaagacctccctccgtccctacgccaacatctccaccgtccgtaaatccaccatcaccacacgaatcctccagctcatccaccagctctgtatcaagaacatccatgtcaccaagcgagacctcttctacaccgacgtcaagctcttccaggatcagacccagtccgattcggtcctcgatgatgtttcttgtatgctcggctgcactcgttccagtctcaatgtcgtcgccgccgagaagggagtggttgtgggtcgccttattttcagtgataatggggatatgatcgattgcaccaagatgggtatgggaggaaaagccattccgccgaatattgatagagttggggatatgcagagtgatgcattgtttatactcttggttgagaaagatgctgcttatatgagattggctgaggataggttctacaatcggtttccctgtataattgtgacggcgaaaggtcagcctgatgtggctacaaggttgttcttgaggaagatgaagatggagttgaagcttccagtgcttgcccttgtggatagtgatccatacgggttgaagattttgtcagtttatggatgtgggtcgaagaatatgtcctatgatagtgcaaatttgacaactcctgatatcaaatggttggggattaggccaagtgatttggacaagtataagattccggagcaatgtaggctaccgatgaccgagcaggatatcaagacagggaaggatatgttggaggaggattttgtgaagaagaatccggggtgggttgaggagctgactttgatggtgaagaccaagcagaaggctgaaattcaggctttaagctcttttgggtttcagtatttatctgaggtttatttgccattgaagctccaacaggaagattggttgtgaatgcccgtcttcaaaacccctttcaacggctactctgtcaaattcagccctttctacgaatcccgaatcgccgtcgcaaccgcccagaacttcggtatcctcggcaacggtcgcatccacgttctcgacctctctcccacccccaattctcccccactctccgagctcgcagcttacgacaccgctgacggcgtctatgacgtcacttggtccgagtcccatgattccatcctcgttgccgccatcgccgacggctccgtcaagctctacgacctcgctttacctcccacctctaaccccatccgctctctccacgagcacacccgcgaggtccagtccaccgactacaaccccgttcgtcgcgattccttcatcacctcctcctgggacgacaccatcaagctctggactttggaccgacccaccagcgttcgaactttcaaagagcactcctattgcgtttactctgcggtctggaacccgcgccacgccgatgtcttcgcttcggcctctggggactgcactgttcgcatttgggatgtccgcgagccgggctctactatgatcatcccagcccacgaattcgaaatcttgtcctgcgattggaataagtatgacgattgctgtatcgctacggcttcggtggacaagtcgattaaggtttgggatgtgaggaattacagaatacccgttacggtgctgaatgggcatggctatgcggtgaggaaggtgaagttctcgccgcacaggcaaagttcgctcatttcttgttcctatgatatgacggtttgcttgtgggattacatggttgaggatgctcttgtgggtcgatacgatcatcacacggagttcgccgtcggggtcgatatgagcgtgcttgttgagggacttcttgccagcaccggctgggacgagcttgtttacgtttggcagcacgggactgaccccagagcgctcgatttcgtacggacgaagctgaaggagaaagagaatgttggctatctgagtgtgtcagtgagcgtgtggaagaagagggaggttttcgtggtaaattccattatcgggctccacctaaacaacaaggaattctctgtgtgtttgagcttgatcaaggaattttttaactacgattccgaggacccagttttgatttcgaagctggcttacatacagatgcagattggggatttggaaggtgcaaaaagctcgttcaatcgggtcgaggggttaatggaggtttcaagaagagtaatgggtcgttgaacgagatccagttcatgaaccttgtgaatagaaataaggcattggtttacttggtgggcaaagactatgtgtcggcggtgagggagtacgaggagtgcattgagagggatcacagcgacgttgtggctctgaataacaaagctctttgcttgatgtacctacgggatttgtcggattcaatcaaggttttggaaaatgctcttgaaagggtgcctacagtggctttggatgaaaccattatagtgaatctatgtagtatgtatgaattagcttatgttaatcactcggatattaagaggacgcttagtaactggattgctcgggttgctcctgatgatttcgattcttcttgtactcggatatgaaccactcaaaatggtattatgtggttctttagggataaaggttttgatgatttgagtatccatgaaatgttcaaaaagtgcaagcgtcttgaggatttgcaaagggaaagggcctctgaaaactgggcttacttgaaaagcattggcattcaagagagaaaattaccttctgttgtttcaaaatgtcccaaaatccttactttaggtctacatgagaagcttgttcccactgttgaatgccttacaacccttggtacaaagcctcgtgaagttgcttctgctattgctaaattccctcaaatactgtcccatagtgtggaacagaagctatgtccacttttggctttctttcaggcactgggtattcctgaaaagcagcttgggaagatgattttgatcaacccaaggctcatcagttacagcatagagacaaagcttgctgaaattgtggaatttcttgctagtcttggccttgccagagatgggatgattggcaaagttctggtaaaaaatccctacattatgggttatagtgtcgataaaaggctgcgcccaactgcagagtttctgaaatcaataggtcttacagagttgggtcttcagacagtggcaatgaacttccctgaagttttgtgtagggatgtggataagattctgagacccaatttttattatctacaacgatgtgggttcaatgatggtcaaatagcaactttagtgactggttatccccctattcttatcaagagtatccaaaactctttagagcctagaatcaggtttttggtagaggtaatgggcagacggattgatgaagttaccaattttcctgactttttccggtatggtttgaagaaaagattggaa------------------------------------------atcaatgacatggagattgtcctatcggtaatgaagaaagccggatatagtgaatcggtggataatccagaaagtgcagagatcatttttatcaacacctgtgctatcagggacaatgcagagcagaaagtgtggcagcgacttaattacttctggtttctcaaaaggcagtggaagagaaatgttgctattgggagatcacagtccattcgcccaccaaaagttgttgtcttaggatgtatggctgagaggttaaaggacaagatactagatgcagataaaatggttgatgtagtctgtggtcctgatgcatacagagatttgccacgattgttggaagaggtagattatggtcagaaagggatcaatactcttctttcactggaggagacttatgctgatattagtccggttagaatctctaaaaattcagttactgcatttgtgtcggtgatgaggggttgcaacaatatgtgctcattttgcattgttcctttcactagaggcagagagcgatcgcgcccggtagattcaatagtgagggaagttgctgagctttggaaagaaggtgtgaaagaggtaacactacttggccagaatgtaaacagctacaatgacgcatcaggggatgagaatgaagttgaaccaggaagtaattggagcctaagtgaagggttttctagcatgagcaaggtgaaaaaagtgggtttacgtttttctgatctcttagatcgactttccagagaatttccagacatgagattcagatacacctctccgcaccctaaagatttcccagatgaatttctgtatttaatgcgagatagacataatatatgcaaatgtgtccatttacctgcacaaactgggagtacaacagtgctggaaagaatgcgtcggggatacaccagggaggcatacttggaacttgtgcaaaaggttcggagaattattccagatgtggggatg---------------------atggagcctttgtggaagcttttgtatttgctggagcctgctcccatttcactaattgttacagcagtaggtgtggcatatggatctgcatttcgtgctctaaattatggaaaagaaatggagcgaaatcgtgatttatcagaagcatccattatattagatcggtcacaagcactcatgattcctgtaatgagttctttcagtttgcttttgatgttttacctattctcttctgtctcacaacttctcactgcattcacagccattgcctctgcttcatcccttttcttctgcctatctccttatgtagcctatttgaaggcacagtacgggttggctgacccatttgtgtcaaggtgctgctcaaagtccattacgcgaatccaagggctcttattattgttatgttctggtatagtcgcagcatggcttgtttctgggcattggatattaaacaatttgttgggcatctctatttgtattgcctttgtgagccatgtgcgtctcccaaacattaaaatttgtgcgatgctccttgtgtgtttgtttgtatatgacatattctgggttttcttctctgagagattttttggggcgaatgtcatggtatcagttgcaacacaacaagcatcaaatcctgttcacactgttgctactagtttgagccttcctgggttgcaaatgataacaaaaaagctggagttgcctgtgaagattgtctttcccaggaacttgttgggtggagtaattcctggagcaagtgcctcagatttcatgatgcttggtcttggtgacatggta-----tggcacccttccctttttcttcttcttcttttttg------------------------------------------------------------------------------------------------------------------------tttt-------------------------------------atgaaactcgcggggctaaaatccatcgaaaacgcccacgacgagtcagtctgggcggccacgtgggtcccggcaaccgaatccagatccgccttgttactcacaggttcgctggacgagacggtgaagctgtggaaacccgacgacctcatcctccagcgcaccaacaccggccactgccttggcgtggcctccgtggcagctcacccatccggcctgatcgccgcctcctcctccctagacagcttcgttcgggtcttcgacgttgataccaacgccaccattgctactcttgaagcccctccttccgaggtctgggaattgcgcttcgatcccaagggtaccattcttgcagttgctggcggaggcagtgcctcggtcaagctttgggacacagcaacatggaatctggttgctaccttgtcaattcctcgtccagaaggaccaaagccctccgaaaaaaccagcagcaagaaatttgtcctgtcagttgcgtggagtccagatggcagacgacttgcatgtggctcaatggacggaaccatttctgttttcgatgtagcccgtgccaagtttctacaccatctggaaggccattgcatgcctgttcggactcttgtctattcgcctgctaatccaaggttactcttttcagcttcagacgatgctcaagttcacatgtacgatgccgaggggaaaaccatgatcggggctatgtcaggtcatgcgagctgggtactgagtgtggatgttagcccagatggggctgctattgccacgggctcgagtgacagaacggtgcggctctgggatctcagcatgagagctgctgtgcagacaatgagcaaccacacagaccaagtatggggtgtgacttttctatcaggaggagccgcctgtcgacttgctagtgtttctgatgacaagagcatatcgctctatgattactcttga------------------------------------------------------------------------------------------------------------------------------------------------------------------------------------------------------------------------------------------------------------------------------------------------------------------------------------------------------------------------------------------------------------tctatggccaccgccggcgacatcgccagcccatcaaagacccgcttgggctggatcggtaccggagtcatgggccgcttcatgtgctcccatatcatcaatgccggctacactctcaccgtcttcaaccgcactctctccaaggcccaacccctcctcgacttgggggcccacctggcccactccccattcgccgtcgcttcccaatccgacgttgtcttcaccatcgtcggctacccctccgacgtccgctccgttctcttagaccccacctccggagccctcgccggcctccgctccggtggagtcctcgtcgacatgaccacatcggatccctcccttgccgtcgagatagccaccgccgcagccgccaaaggttgtgcctcgatagatgccccagtctccggcggcgatcgtggtgcgaagaacgcgacactggctatcttcgccgccggcgatgaaacggtggttcaacgactgaacccactatttgccctcttgggtaaggttaactatatgggttctccgggaagaggacagttcacgaagctggcgaaccagataaccttagcctcgaccatggtagggttggtggagggtatggtttatgctcacaaagcgggtctcgatgtgggtttgtttctgaatgcgatatccaccggtgcggccgggtcaaagtctctggatttatttggggatcggattctgaagagggatttcgaacctgggttctatgtgaatcacttcgttaaggacttggggatttgtttgaaagagtgccagaacatgggtcttgctcttcctgggttggccttggctcagcagctttacctctcgttaaaggctcatggggaaggaaatttgggaaaccaagctcttattttggctctggagcggcttaacaatgtttcacttgaatcttcaatggaccctccaccacccaagagctggagcatccacacccgacccgagatcatccagaagtacgagatcctggagcgggtaggctccggcgcctattccgacgtctacagggcccgacgtctctccgataatctcgtcgtggcgctcaaggaggtgcacgattaccagtccgctttccgcgagatcgaggccctccagatcctccacaacaaccccaacgtcgtggtattgctcgagtacttctggcgcgaggacgaggacgccgtgctcgtgttggagttcctcaagaccgacttggcctccgtcatcaaggaggccaagaagagggaggatggtgggattggtgttggcgagctcaagagatggatgctccagattctctctggggtcgacgcctgtcatcggaatatgatcgtacaccgggatttgaagcccagcaatctgttggtctccgatgaaggagtgctcaagctggctgattttgggcagactggtggtgctacggttgtatcagctgaggatcttgtggcaacgcgaaaaggatcatcatctgagattatcagccctgatgaaaaattggctgctgtaactggcttttccccttcaaagcacagccatttctcttggtcacctgaatctggggattccttttctgctgaaaaccttgcaagactggatgtgagatcaccagatagattggttggggagctgtattttcttgatgatacagtcacattaacgcctgaggaattgtcgagggcccctgcggaagtgttgggaagaagcagccatgggacttcttatagggcaactttggagggtggagtgttcttgacagttaaatggttaagagaaggggtggcaaaacagaaaaaggaatttgccaaggaggctaaaaaatttgccaacatcagacatccaaatgtggtgggtcttagaggtgctgttccacatggtaaccttaaagcgacaaacatattgttggatgggcctgacctgaatgctcgtgttgctgattattgcctccaccgtctcatgacccaagctggcaccattgaacaaattcttgatgctggtgtcttaggttatcgttcaccggagttggctgcttccaagaagccagtgccttcttttaagtctgatgtttatgcttttggagtgatactgttggaacttttaactggaaggtgtgctggtgatgtgatctcgggtgaggagggaggagttgatttcacagattgggtgcggttgagggtatcagaaggtcatggctcagactgttttgatgctgcattgatggcagaaatggggagtccagcagcagcaaagggaatgaaggaggtccttggtattgctttacgatgcatacggtccgtttccgagaggccaggtatcaagactatatatgaggatctttcatctatatagcaggttcagatggagcagtggcatggatataaacggcctgccaatgaacaagaatattctgatgaggttgacattggttctggtatagaaccctcggatgaagagcttaatgacttgacgcaagcatgcagaaaactgtgggagcttgatataaaccgtttggtacctggcaaggactatgaaattgattgtggtgaagggaagagggtccgccaaaggggagatgtagcagaaggaagcttatttacgtggctggatgaagacatattcagaagacccactttttctcgtttctgttctcttctcgataactacaacccaaatcaaggatgcaaagaagttctcacatctgaagagaggcaagagcaagctgcattcatagaagaaattagcagaacggcacccattaaatatcttcacaagtacctctcatccaagggcattgtatctgaaaacgtccaagattttaagagattgatgactggtctctggtttgatctctatggccgaggtggttcatcatattcttcttctgcttttgagcatgtctttgttggagaagttaagcaacagggtgaacaagagatttctggcttccataattggcttcag--ggtggagaagcttgttccatatggcctgttgatggaatgatgcaatctatatcaacccaaagcactcttcgatgcctctctcggatgcttgacgagggaatccatgcggatgttaccatcaacacagccgatggaactctaagggctcacaaggcaattttgtccgcaagctcttctgtgttccaaagcatgttccatcacaacctcaaggagaaagagtcttccacaatccacatagaagacatgtcaatggaatcttgtgtggctcttctcagttacttgtatggaaccattaaacaagaggatttctggaagcaccggctagcacttcttggagcggcaaacaaatatgacattgcagacctaaaagatgcttgtgaggaaagcctcatagaagacatcaactcagggaatgtccttgagaggctgcaggaggcctggctgtaccagctaaacaagctgaagaaagggtgcttaatgtacttatttgaattcggcaagatctatgatgttagagatgaaatcaacaactttttcaggcatgcagacagggaacttatgctagagatgtttcaagaagtgcttgcaatttggaagccagtttga-------------gagcccgagccctgcatggggtttctgcagagggagactttctcgacggagataatcgagagcatatcgccggaagatctccaaccgacggtgaagatctgcgtcgacagcctccaatcgccgtcggttgccgtgaagcgatccgctgcggcaaagctcagacttctagcaaagaaccgggccgataaccgtgttctgattggcgagtccggtgcggtccctgctctgattcctctgctccggtgcagcgatccgtggacccaagagcacgccgtgacggccctactgaatctctccctccatgagataaacaagcttctgatcacaaatgccggagcgataaagtcgctggtctacgtgctcaagaccggcaccgagacttcgaaacagaacgcggcctgtgcgcttctcagcctggcttttgtggaggaaaacaagagctccattggggcttgcggagctattccgccgttggtttccttattgctgaatggatccactagaggaaagaaagacgctctgacgacgctgtataagctctgctccataaagccgaacaaagagagggcagtgagtgcaggtgcagtgaagccccttgtagctttggttgcggagcaaggcacggggctggcggagaaggcaatggtgattttgagtagcttggctgcgattgaggaaggaaaggatgcaattgtggaagaaggtgggattgcggctcttgtggaagccattgaagatgggtctgtcaaagggaaagagttcgcggtgctgacactgcttcagctgtgcgctgatagtgtgaggaacagaggattgctggttagggaaggtgggattcctcctttggttgctctttctcagactggtactgttcgagctaagcacaagtcttcatcaaaaagctatatctgggtcaatcctagtagccccagagcttcacagcttcgacggaaatcttacgatgccaggtataccaaactagtgaggttagctgaagctttgaattcttgtaattccactgaagatgatgttgcgaaagttttgaaggatttaggagatagaatattagaacaagatgctgtggttattctcaataatatggttaatccagaaaatgcattgcttgctctcaagttctttcaaagtaaattgaaacctaagagggaagtaattctttacaacgtaacgttgaaggtgtttaggaaatgtaaggatttggatagagcagagaagctgtttgatgaaatgcttgacagaggtgttaaacctgataatgttaccttttcaactatgattagctgtgctaggatgtcttctctccctgataaggctgttgagtggtttgagaaaatgcccagttttgggtgtgatccagatgatgttacctattcggcaatgattgatgcttatggtcgtgctggtaattttgatatggctttcagcttgtatgatcgtgctagaacagagaaatggcgcattgatccggtgacattctctactttgattaaaattcacgggcaatcagggaatttcgatgggtgtttgaatgtctatgaggagatgaaggctataggggccaagagaaatttggttatttataacaccttattggatgctatgggaagagctaagaggccttggcaggccaagaagatttaccaagagatgactgagattggattttcaccaaattggataacctatgcagctctcttgcgggcctatagtagagctcgatatggtgatgatgctcttaatgtctatagagagatgaaggagaaaggagtagagttgaatgtgattctctacaatacaattttagcaatgtgtgctgatattggttacgctgatgaagctgtggagatttttgaagacttgaagagttccagcacgcagcctgacagttggacattttcatcaatggttaccatatattcatgtagtgggaaagtctcagaagcagaggcaacgttgaatgagatgttggaagcgggtttcgagcctaatatatatattttgacctcacttatccaatgctatggaaaagtgaaacaaattgatgacgttgtgagggcattcaatcaactcttagatctgggcataactccagatgagcgtttttgtggttgtctcctgaatgtgatgacccaaacccctgaggaagaacttggtaagcttaccaattgcattgaaagggcttatccaaagcttgggtatgtggtaaaacttttgctggaggaggatgatggaaatgaaaattttaaaaaagaagccttcgagctttttgattcaattggtgctgatgtaaagaaagcttactgcaattgcatgattgatctttgtgtgaacctcaatatgctacaaaaagcctgtgagctattagacctagggattacacaagggatatacactgatatacagtccaggtctccaacccaatggtctctccatctaaagggtctctctcttggagcagctcttactgcattgcatgtttggataaatgacttgtctaaggaattggaatctggggaggagtttccaccgttgctcggaatcaatactggacacgggaaacacaagtattctgtcaaaggtttagctagtgtttttgagtcacatttgaaggaattaaatgctccatttcatgaagctccagacaaggttggctggtttttgactacaaaagttgcagccaagtcatggttggactcaagaagttcttccgaattagttgcggca---------------------------------------------------------------------------------aattgagataagatcaaactaccgccttcttgcttcacagaattgtctgatgaaggggcttttgataagggacccctgtactttcaactgtctctagttcctgaagaggaaaattgtcggactactcattcaggtgttttggagttcactgcagatgaaggtactgttgggattcctcctcatgtatggcagaatttattcccaacagacgccccaaagattcggttggttgaagttcgttatgtctggctgccaaaaggaagttatgcaaaacttcaacctgatcagattggcttttctgacttgcccaaccacaaggctatcctcgagaccagcctacgtcagcatgccaccctttctgaagatgatatattcacagtcaattatggggagcttatatacaagttacgggtccttgaactaaaacctc------------------------------------------------------------------------------------------------------------------------------------------------------------------------------------------------------------------------------------------------------------------------------------------------------------------------------------------------------------------------------------------------------------------------------------------------------------------------------------------------------------------------------------------------------------------------------------------------------------------------------------------------------------------------------------------------------------------------------------------------------------------------------------aggtgcaacaccaagcttcactttgtcccttgcgtctagttgtatgtcgattttgtggtgacatggttcaagctggaaattctgcaatggatgttcgggatagacttaaaggattatccgagcatgaaagtgtctgtgggtctaggactgctccatgtgattcatgtgggcgttctgtcatgttgaaggagatggacatccatcaagttgctgttcatcaaaagaacgggcacgacctcattaatctcataagtaaccgctgcttcgcggtgttcgtcttctcggtcctcatatttacagtgattgccatcacctaccaacctccagatccatggctggattcggctccggcgatgaccaaactcttcacacagcgcgagaacgccaccttcaaaaacgacaattccatcctcaaaaccgg--------------------------------------------------------------------------------------------------------------------------------------------------------------gacgaggatataaatgacaccatctcaagtttgggatcggagatggactttaggaaaggaaggtacttgtactattctcgtagtggtgattattgtaaaggaatgaatcattacatgtggagtttcttgtgtggtttgggtgaggctatgtatttgaataggacttttgttatggatttgagtgtatgtctctctgcaacttataatcctagcaataaagatgaggaggggaaagattttcggtactatttcgatttcgagcatcttaaggaggaagcctccattgtcgaggagggtgaattcttaagagattggaagaagtgggatcgcgggcataagaggaaacttccggttaggaaggttgttagccataagacgacccccatgcagctcaagaaagataggaatgccattatttggaggcagtttgatgctcctgaacctgagaattactggtacagggtctgtgaaggacaagctgctaagtacattcaaagaccttggcatgctctgtggaaatccaagaggttgatgaatattgttactgagatcagtggcaaaatggactgggatttcgatgctgttcatgtggttcgaggagagaaggcacagaataaggagctgtggccacatttggattatgatacttcccctgaaatgcttctcgagaagcttaaagggatggttcagccatggaggaatttgtatatagcaaccaatgaaccgttctacaattactttgataaattaaggtctcagtacaaggttcatttgcttgatgattacaaggaattgtggggaaatgcaagtgagtggtacaatgagactaagcttttgaacgatggtcgacctgttgagtttgatggatacatgagagtggcggtggataccgaggtcctttacagggcaaagaaacgagtggaaacgttttatgatttgacaaaagattgcaaggatggaatcaatacttgctgaaacccagaagacgacgctcctttttccctgcccgaaatcgtaatcttccgctcctcttcgtcgtcttcctcgccctctcactcttcctccgagaacgaagatgtctccacccagcaccccaaccccaacgcaatttccaccaaaaccccaccgcacccacctctctatatcagcccggacccccacatctcgtcccagttctacaccttcaacccggagtcacacgctttgatgattcgctgcctcctcgagcgccgcctcgcaaccccagccgagatccgcgccgccacgccgagagccgtgctcaagtcatggcgcgctgtctggaaggaccgcaacgaggatacggcttacctaaccgcgtggaagcgcatccaggacaagcttgctgctcacgtggacgaaaacggtaatgaattcctctgcttcaagaacaatacccagcaattcgtttcccatattaaccagtggcaggacattgtgatgagcttccatggtgatagcgatttgaaacacttaggtcttaaggataccattgataggattaagcaggtttggacagtaggtgctaagttttatggcatacctgaaagttatattagggtctgtgttgctgcttgccctgtttgctcttctgcttcctctggggcaggagctaggagtaaacgccgtagatttgagtatactgagtcttttgatgtgcctgctaaagaagtgccccataggcttcaacagttggctgccaagcacaaggtcgtgctttgcataaggcagaaatatattaggtataagccctttatggctgaggtcaaggactatgcttgtcatagggcaggcgaaccggctgccaagaaatcaaaaattttgaagagggaaccttatgcatccaagcgatgcggttgtgaattccggattcgggccattgtgcccattgccaattataatgataaggacaagacttttgtctatcaagaggaagggatggctgtgtttaagttgtatgcggtgcattcagggcatgagcctgggccattggatggaaatgcaaggatcatgcatcgagttgtgggtcacaaggggggatttttgatggatcaagatacagtttatggagtgagtgaggaaatggagaatgagggctttgggttgattggaaaggaggaagggaatttgcatctgtctgttttgcatcaggtgcaggatttgaggggtgaagttgggatgttagaagcaaagattgcaaaagtcccaagagagctgttggcttcagtgtctcgagagttgtgtgatattgtgaataaagttcgacatttagggaatgagtgttcaaagcctctagggttgctccaggacaagcctcattcggatgatgtgttggttggggaggatgatttggcacattggagtgatcaccaccatgagcgaatgtatggggatggcaaggacactgaattgattgaggacgatgaagacagttttgggcgaactcttggggatgttgttccttgggaccagatgaggacagattgtaggaatcaaaaagatcttttgagcgatacttgtaagtctgaaaagtggctgaaatgtagcaactttgatgagaagagtattcttgattgcgaggatacaaagctaaccaagcccttaagacacgatgagggtatagtggcagatgtaggtcttgtcggtatacatgttgatagtttctaccaagataatccaaaatggtatgattctccatgcgtattggactctagtgctgattgcggggatagtgagttc---------------------ttccttcctgatcagtttacgtacaacactttggttaatggtctgtgcagggcagggcatgtaaagcacgctttagaggtcatggatgtaatccttcagcaaggattcgatcttgatatttttacttataactcattgatttctggactgtgtaaattgggtgaagttgaagaggcagtggaaattctggaacagatggtttcaagggattgtgcaccaaatactgtcacctataacactctgattagcaccttgtgcaaggagaaccaagttaaagaggcgactgaactcgcacgtgttcttacaagcaagggaattttacctgatgtttgcacgttcaattctctgattcaaggtctctgcttgactggtaattacaagtttgcattggaactgtttgaggaaatgaagcataaagggtgccaacctgatgagtttacttacaatatgttaattgacagctactgttctagagggagactaaaggatgctctgaacctgctgaaagaaatggagtcaagtggctgtgcacggaatgtagttgtatacaatactctgattgatgggttgtgcaaaagcaagaggattgaagaagcagagcagatttttgatgagatggaactccaggggatttcaagaaattcagtgacctacaacaccctcattgatggcctttgtcagaacagaagggtggaggaagcttctcagctcatggaccagatgataatggaaggcttgaagccggacaagttcacatacaattccctgctcacatacttctgcaggactggggatataaaaaaggcagcagatattgttcagactatgacttcaaacggatgtgaaccggacattgtcacatatgggaccattattggggggctgtgtaaagcaggcagagtagaggctgcaagtaggctcctcagaactgttcagatgaaaggaatggtcttgagtcctcaggcgtataaccctgtgatacaagcacttttcaagcggaagagaacaaaagaagccatgaggctttttagagaaatggtagagaaagccaatcctccagatgctatatcatataagattgtctaccgtgggctttgtaatggaggaggaccaattggagaagctgttgattttacggttgaaatgatagagaaaggatttctaccggaagtctcatcatttgttatgctggctgaaggactttgtgctttatccatggaggacaccctgactaagcttgttgacatggtcatggaaaaagcgaagttatcagacagtgaagtttccatgataagtggttttctcaaaatcaataaatttcgtgatgcattggccaatcttggtggtattcttaatagcagaaagcccagaaaagctaacgccttcagctccgacgagttccccgtcgacgaaactttcctcgagaatttcggccctaaagacaaagaaaccgaggatgaagctcgaattcgcaactgggtcgagcgcggttgggctccctgggaagaaatcctctcccctgaagctgatttcgcaaggaagagcttgaacgaaggagaggaagttccccttcagtcccctgaatccattgaagcttttagaatgttgaggccgagttacaggaagaagaaaatggcggaaatgggtctgagcgaggacgactattacaggaaacagtttgagataaagggtgagattccggagccactacagacgctgtgggctggaccattggttgtgcaacacttgccgccgagagattggccgccgagggggtgggaggttgatagcaaggagctggagtttataagagaagcgcataaattgcaggcggtgagagtgccattggaggggttggaaagtgaggtgagaacggagacagatgatatgtgtttggatagatataaagtgttcttgaagcagtataaggattgggttgctgccaacaaggatagattggaagaggaatcttata-----caaaa-------aggaatgt---------------------------------------ggcttccacttctcg-----------------------------------------------------------------taataatcaggttttaactgaatccagaaaatccacgaataaaggaaaccaaggtaattctaaaaagaagaaagctggtagagttgtgtcactagcagaggctgccaaaggatcaattgttttccaacaggggaaaccatgctcttgccaagctcgtcaacacaaacttgtgagcaattgcatatcttgtggcaagatagtatgcgaacaggagggagaaggcccttgcaatttttgcggtgcgcttgtgctgagggaagggagcacatatgctggtttggatgaaattttgcctccctcatcagatgccgaagcagcagctgaagcttatgcaaagagacttgttgaatacgacagaaactctgctgcacgtacaacagttattgatgaccaaagtgactactatgagattgaggggaatagttggttgtcatcggaggaaaaggatctcttaaggaagaagcaagaggagattgaagaagctgagaaggcaaaacgaaataaagtgattgtgacctttgacttggttggccgcaaggtt---------------aaagtcttgaatgacatggctgaggaaggggtgcttcccaatattgtaacttacaacactatgatggccatttttgtagagcaagggcaagctactaaggctcttaatgttctcgaggagattcaacagaagggcctgaccccatctccagtgtcctattctacagccttgttggcttatcgaagaatggaagatggaaatggagctttaaagttcttcagcgagatcagagaaaagtatggtttaggggagataggtaaggatgctgacgaagattgggaaaatgagtttgttaagcttgaaaactttacaataagggtttgctaccaagtgatgcggtcctggcttgttaaggatgacgacttaagcatcaaggtgttgaaacttctcatagaaatggataatgctggggttccacttggtcgttcagaacatgagcgcctcatgtgggcttgtacccgtgaagaacatcatatcgtggcaaaagaattgtataataggataagagataggcattctgagataagattgtctgtgtgcaaccatgtaatttggttgatgggtaaggcaaagaagtggtggacagcattggagatctacgaggacttgttggacaaggggccaaagccaaataacatgtcatttgaactaatagtgtctcatttcaatactcttctgactgcagctagaaagagagggatttggagatggggcgtaagcttgctcaacaagatggaagagaaaggccttaaacctggtagtaaggaatggaatgcagttcttattgcctgttccaaggcttcacaaacttctgctgctgtgcagatttttaggagaatggtggaacgaggtcaaaaaccgacaatcatttcctatggggcattgcttagtgcccttgaaaagggaaaactctacgatgaggcccgccgtgtgtgggagcatatgcttaaggtgggtgtgaaaccaaacgtgtatgcctacacaattatggcttcagttttcgccggacaaggaaagtttaatatggttgatatcgtcattcgtgagatggtttcatcaggcattgagcccacagtcgtcacatacaatgccattgtcagtggttgtgcagggaatggaatgacctctgcagcatatgaatggtttaaccgcatgaaagttcagaacgtttctcataatgaggttagttatgaagtgcaaatcgaagcgctagcaaaggattctaaaccaaggcttgcatatgagctatatttgagggctcaaaatgaaggtcttcgactctcttccaaggaggaccaaaacgaattgcctggaatggctcaggctttctctatatcatcgagcactgcttctgccatttcgatattcatagcatttgcagctttgagtcttcctttgttcatgtcgtctttagggcagggcttggctttgaagaccaaattgctgtcgtatgcaactctgctttttgggttttacatggcttggaatattggagccaacgacgtggccaacgccatgggaacttccgttggttctggggcattgactctacggcaagccgttttgattgctgcggtgttggaattctcaggggcattgtcgatggggacccacgtgaccagcacaatgcaaaagggtattcttgttgctaatgtgtttcagggcaacagtactctgctctttgccggtttgctttcctctctagctgctgctggtacttggcttcaggta---tgtaatgtttcgtatgattcaccatcagatgaaaaaacattgtcggaggataaaatagtctctgtgcttggctgtatggtatccctcctgaataaagggagggaggatgttctttcaggaagatcttccattatgaattcctttagcattgcagatgtaagtgtgatggaggatgaacttccaccacttgccattttcaggcgtgagctcaaaaggtgttgtgagagcttgcatgttgctcttgagaactatttgatgcctggtgatgatcggagcttcgatgtttggaggaaacttcagagacttaagaatgtctgctatgattctggctttcctcgtggagaggattatcccggccagatactgtttgcgaattggactcctgtttacttgtccacttctaaagaagacataggttccaattctgaggttgctttctggaagggtggccaggtaactgaagaaggtctgaactggttaatggagaaaggatataaaaccatagttgatctaagagcagaggatgtaaaagataacttttatcaagaagccataaatgatgctattgcatctgggaaaattgaattggtcaaaatttcagttgaagttgggactgcaccttcaatggagcaggttgagaagtttgcatctttagtttcagattgtagtaagaggcctatctatctccatagtaaggaaggaatttggagaacttctgctatggtctcaagatggaaacagtacatgactcgctttgttgatgatgaagtgtgtccaattgaaggagatatgtgtgcttctacaactggtgttgtgagggttcagtcaagaaagaaagcagaaatgttcctcgttcgaacagatggattcacatgtgccagagaaaaagtaacagaatcctccttagccttcacccatccaagcacccagcaacagatgcttatgtggaaatctacaccaaagactgtactactgttgaagaagcttgggcaagaactaatggaagaagctaaagag---------acccagaagctcaacaagtacagctctcgcatcactgaacccaaatcgcaaggtgggtctcaggccattcttcatggtgttggactctccgatgacgatttgagtaagccccagattgggatatcttcggtttggtacgaagggaacacgtgcaacatgcaccttttgagcctctcggaggctgtgaaagaaggggtcagagaagctggcatggttggtttcaggttcaatactattggggtcagtgatgctatatcaatggggactagaggcatgtgctatagcttgcagtctagagacttgattgctgatagtattgagactgttatgagtgctcagtggtatgatggcaatatttccattccgggttgtgacaaaaatatgccaggtacaatcatggcaatgggccggcttaacagaccaagtattatggtatatggtggaactattaagtatggagaatatgttagcggatccataagtgatgagcagaggaagaatgtagtccttaactcttgtcctggggcaggggcttgtggtggtatgtatacagcaaacacaatggcctctgccattgaagctatgggaatgtctcttccatacagctcttcaacacctgctgaagacccattgaagctggatgagtgccgtttagctggaaaataccttctagacttgttgaaaatggacttaaaaccacgagatattatcactccaaagtcactacgtaatgcaatggttattgtcatggcactgggtgggtctaccaatgctgtgttacacttgattgctattgcaaggtctgttggtctggaattgtctcttgatgattttcagaaggtcagcgatgaggtcccatttcttgcagatcttaagcctagtgggaaatatgttatggaggatgtccacaagattttgcagggtaaagttgttgttattagaggagaaggacctaagggaggaccaggcatgcctgaaatgttgacaccaactagtgcaataatgggagcaggtctagggaaggaggttgcattattgacagatggtaggttctcgggcggatcacatggatttgttgttggtcacgtttgtcctgaa------atggaccctctctcggctctgcgcgacttcaccattcgaggcgagctcgacaagatcgtccgagtcaacgacgagttccggttcggctccgactacagcttccccttctcagccgaaaccgcctatcgctcaaagcaaggcaatctctatactctggaagccctagtttattacatcaaaaaccaccacctcaagcacaccgattacttccagaacacccgcaaccaggggatcccttccgtcaccttccctgatcggaaacccctcctcgattatctcaccggtaaagtctccacctcagactccattgaattcaaggaaactgagagcctcgactacattacgctgataagaaccgccgaacggcctttgaaggaccgcgaggctttgttggaatgcaaaggtaggaacttttacagtgttctaatggcgtcgacgaggcgcgaggaagaacgacagcgttcagattcgcagcagaggaaggatgggttggttgcgaagagtaggctaatgggtgcggacgagaggggtttgggagggtacggagacgagatgggttacgatcctactccaaaacccaaaatgcatttgaagggtagcaaaattggtgaaggggttccgataattctggttccgagcgcgttccagaccctgattacgatccataatgtaaaggattttttggaagatggggtttttataccagctgatgtgaaggtgaagcagatgaagggtgctaagcccgactgtgtgacggtgcagaaaaaattcagtagggatagggatagagtagtgacggcttatgaggtgagggacaagccctctgctttgagggcggaggattgggatagggtggtggctgtttttgtgttgggtaaggagtggcagttcaaggagtggcctttcaaggaccatgttgagattttcaatagaattatgggttttttcatgcgttttgaagatgacagtgttgagtcagcaaagattgtgaagcagtggaatgtaaagatcatctcagtaggtatgaagtttcttctgaaaaaattgatatggcaggttactgactataaaaaagatggaaacccatccatcactttcaagtatcatagtcgtgacggggaggaaggtttcccaggggatgtctccttgactgcaacttacacacttacatcaagcacaacattgagactcgacatggaagcggtgcctgaaaacaagcccactccaatcaatttagctcagcatacctactggaacttagctggtcacgactcagggaacgtactcgaccattcgattcagatatgggcaaaccgcattacccctgtggatgaaaacactgtcccaacaggtgaaatcttgccagttaaaggcactccctttgatttcactactgagaagaagattggcaaggatatcaaggaggttggcatggggtatgaccacaactatgtgctcgactgtggggatgagaaattgggtttgaaacacgctgcgaaagtgagggaccccttgagctcaagagtgcttaacttgtggaccaatgcccctggaatgcagttttacactgcaaactatgtcagtggaatcgttggtaaaggaggcgctgtttatgacaagcatgcaggtctctgtttggagacgcagggattcccaaacgctataaaccagccaaacttcccttctgttgttgttcaacctggtaagaagtacaaacacagcatgttgtttgagttttcaatggacaccttactaaaaacacataataagctcgaattcttgcacccacttcatgggttttcagagagagtgagcaattcaaacccttcaaggcttcaaaatcaggagcttagatttggacccaagaagtctcatctgaaattgggtaggagtgctattgttaaggctagctgtagtgctcttctggagcttgtgccagagaccaagaaggagaatcttgagtttgagcttcccttgtatgacccgtcgaagggtcttgtggtggaccttgcagttgtgggaggtggtccggcagggcttgctgtggcacagcaagtttctgaggcagggctttcagtttgctcgattgacccatctcccaaattgatttggcccaataattatggtgtttgggtggatgagtttgaggccatggatttgcttgattgcctagatactacgtggtctggtgctgttgtgtacacagatgaccattccaaaaaggatctaggtaggccttatgggagggttaacaggaaacagctcaagtcaaaaatgctgcaaaaatgcatatcaaatggtgttaagtttcatcaatctaaagttgttaaagttattcacgaggagtccaaatctcttttgatctgcaatgatggggtaacaattcaggctgctgtggttcttgatgcaactggtttttctagatgccttgtgcagtatgataagccatataatccaggttaccaagtggcttatgggattttggctgaggttgaagaacacccatttgatgtagataagatggtttttatggactggagagattcacatctgaataataatccggagctgaaagagagaaatagtagaattcctacatttctatatgcaatgcccttttcatccaacaggatatttcttgaagaaacgtctcttgtagctcggcctggacttacttttaaagatattcaggaaagaatggtggctagattaaggcacttgggcataaatgtgaagagcattgaagaggatgagcattgtgtcattccaatgggtggtcctctcccagttctccctcaaagagttgttggaattggtggtacagctggaatggtgcacccttcaactggatatatggtagcgagaactttggcggcggctcctattgttgcgaagtccatagttgagtacctaggttctgatagaggtcttcaaggaaatgaactgtctgcacaagtttggaaagatttatggcctatacagaggaggagacaaagggagttcttctgttttggcatggatattctgctaaagcttgatttggaagccacacggaggttttttgatgctttctttgatctagaaccccgttattggcatggattcttatcgtctcggctgtttcttcctgagcttctattttttgggctatcactattctctcatgcgtctaatacttctaggatagagatcatggcaaagggaactcttcctttagtcaacatgatcaacaacttgatacaggatagagattga------------------------------------------gattctgagccaccattgctgccgaaagcttatgctccggactcaagaatctatacaactctgatgaagggttatatgaagacaggccgagtcaccgacacagttaggatgctggaggcaatgcggcaccaagatgacaatgccagtcaccctgatcatgtcgcatacacaactgttgtttctgcatttgtgaagtcaggttcaatggacagggcccgccaagtgcttgctgaaatgacaagaatcagtgtgccggctaatcggattacttataatatacttctcaagggttattgccagcaactgcagattgacaaagcgaaggagttgctaagagagatggctgaagatgcaaggattgagcctgatgtggtttcatataatatattgattgatggttgtatattggttgatgatagtgctggggctcttgcatttttcaatgaaatgagagcaaaagggattgctcccaccaagatcagctacaccactttgatgaaagctttcgcattttcaggtcaaccaaagctggctaacaaggtgttcgatgaaatgctcaacgatcctcgggtcatggttgatctggttgcttggaatatgttggttgaagggtattgtagactggggttggttgaagaagctaagaaaatagttctgagaatgaaagagaatggattttaccctaatgtggccacttacggtagtctggctaatggaattgcattggctagaaaaccaggagaggcacttctgctttggaatgaagtgaaggagagctgtgaagtgagaaagggagaaaactctgattcttcgtctccgcagccattgaaaccggatgaaggattgttagatacactagctgatatctgtgttagggctgctttctttaagaaagctttagaaattgtggcttgcatggaagagcatggtatacctcctaataagaccaaatttacacgaatttatgtggaaatgcactccagaatgtttactagtaagcatgcgtcgcaggccagacaagataggaggattgagaggaagagagctgcagaggctttcaagttctggttgggtttgcctaattcttactacggtagtgaatggcgattagaaccccagcttgatcaaaaaggagctgggcctggggcaagaagctcacatgccataaccctagtaggatcaaaggcctatgttttcggcggtgaatttgcgccacgtgtccctgtagacaacaagctccacgtgtttaacctggaagatcttacatggtcggtggccgatgtaatcggagacatccctcctccaagagtcggcgtcacaatctcagccgttggatcaaccatctatgtttttggtggtagggacagtgatcacaacgagctcaacgagctctactctttcgacacgttgacaaacaagtggaccctactatccagcggggataccggaccacctaaccggagctaccactcaaccactgctgatggtcgccatgtgtacatcttcggcggatgcggtgttgccggccgccttaacgatctatgggcttatgatgttgctgatcaaaagtggatcaaatatccaacggctggggacaaatgcatgggtagaggtgggcctgggctggtggtggcccgagaaaagatatgggtcgtgtatggtttcactggagttgaaacggatgatatccattactttgacccgacccaaaaagagtggacccaggtggagacacgtggtgagaaaccaacggctcgaagtgtgttctctacggttgtgattgggaagtacatatttatatctggtggggaagtggaccccagtgatctgggccacatgggtgctgggaaattttccggtgaaatgtacgcattggatacggaaacattggtgtggaagcggtgggatgatgggcctgattcgggtcatcatcctgggcctcgcggttggtgtgcatatgcgggtgggcaatggaatggcaaagagggacttttggtgtacggaggcaattccccaagtaatgatcgtcttgacgacattttctttttcactcctccccaatcggatggaaatgccgccggattcgacctctctctcctggaagcggtagagaaatctcagagcgcagtggaaatgctggacctcaaaaccctaaaaaagcttgtcctttccttcgagcgccggctcaaggataacatcgcggcgcggctcaagtacccgaaccaacccgaccggttcgcagattccgaaatcgagctccacgaagagctacagaagctcaaggtactagccggaggacccgagctttatccggaccttgtcgctctaaatacaatcccttccattctcaaccttctcggccacgacaacaccgacattgcagtcgacgtcgttcagttgctccaggacttgacagacgaggatgtcctcgacgacaacgacgagcccgccgttgtactcgtcgaagccctattagaaaacaacgttctcgagctcttggtacagaacttgcaccgacttaccgataccgagcccgatgagatgtcggcggtatacaacacgctcgcgacgatcgagaatctgatcgaagtgaaaccggcggtggcagagatggtctgcgagaggaccaaattgctcaaatggcttttggggaaaattagggttagggaatttgatagcaataagcagtatgcttcggaaattctggcgattttgctgcagagtagcacggcgaatcagaagaggctggggcagatgaatggcgttgatgttctgcttcaggctgtggcaatgtacaagtctaaggatcccaagaacccagatgaggccgagatgttggagaatctgtttgattgtttgtgttgtttgttgatgccattggagaacaaggagaggtttgtgaaggctgaaggggtggagttgatgattattatcatgaagcagaagaaatcggcttatgggtcggccataagagcactcgactttgctatgactaagtacccgccggcttgcgaacgttttgttgatgttttggggttaaagacggcattttcggcatttatgggtaag----------------------------------------------------------------------------------------------------------------------------------------------------aattctcttgtgattttgaataactatgattggtggaaagagtttcagttgctggattttcttaagcaagtgggtcggtttgcgagggttggaactatgatggccaaggagagtgtgaagaagagattggaatcggaacaagggttgagctatccagagttgacataccagttgcttcaggcgtatgattttgtttacctgtttaagaatgagggtgttaatgttcagattggtggtagtgatcaatgggggaatataactgctgggactgagcttattcggaaaatccttcaggttgagggaacttatggtttgacatttcctcttcttttgaagagtgatggcaccaaatttggcaagtcagaggatggtgccatttggctttcaccatccatgttgtctccttacaagttctatcagtatttcttctctgttccggattcggatgtggtgaggtttctcaaggttctaactttccttgacatggaagagataaaggatttggaaagggatatgaagaagccgggttacatgcccaacacggctcaacgaaagcttgcagaagaagttacccgttttgtccatggtgaggatggtctagctgaggctcttaaggcaactgaagcattaaggcctggggctgagactaaattggattggaagaccattgagggcattgcagaggatgtgccttcctgctctttggcttatgatcgagttcttaatttatcccttgttgatctttcggtttcggctggtttgtttgagagtaaatcggctgctcgtcgattgttgaagcaaggggggctttacttgaacaactctagagttgatagtgaaagtaagaaagttgaggaggaggatattgtggatggtaaagttctcctcttatctgctggcaagaagaacaaggtggttgtaaggattgggatgagcgagcaagaggttgctgaataccgaaagagcttgtccatacgtgtgtcaggttttgatgtaccaaggccaattaagacatttgaagattgtggtttttcttcgcaactcatgaatgctattaaaaaacaagcctatgaaaagcctacagcaatacagtgccaagctttacccattgtgctttctgggagagatattattggtatagcaaaaactggttctggtaagactgctgcttttgttcttccgatgattgtccatatcatggatcagcctgaaattgagaaagaagagggtcctattggagtgatatgcgcacccactagagaactggcgcaccaaatatatttagagtccaagaaatttgcaaaatctcatgggattcgtgtatctgctgtgtatggtggaatgtccaaacttgatcagttcaaagagctcaaggcaggatgtgagatagtcgttgctactcctgggagattgatagacctgcttaaaatgaaggctctaacattgtcgagggcaacttacctggtacttgatgaggctgataggatgtttgaccttggatttgagccacaaattaggtctattgttggtcagatcaggcccgatcgtcagaccttactattttctgcaacaatgcctcgtagagttgaaaagttggctagagaggttctcactgatcctgtaagagttaccgtgggggaggtgggaatggccaatgaggatatcactcaggttgttcatgtgattccttctgatgctgagaagttgccctggcttcttgaaaagctacctggaatgattgatgatggagatgttttggtgtttgcttcaaaaaaagccacagtagatgagattgaaacccagctgactcagagaagttttaaagtcgcagctcttcatggtgacaaagaccaggcttcaaggatggagattttgcaaaaatttaagtccggcatctaccatgttcttattgcaacagatgttgcagctcgtggtcttgacataaagtcaattaagtctgtggtgaactttgatattgcgagagagatggatatgcatgtacatcgtattgggagaacaggtcgtgctggtgacaaagatggaactgcttacactcttataacacagaaagaggcacggtttgctggtgaattggttaacagtttgattgctgctggtcagaatgtgtctgtggagctaatggatcttgccatgaaggaaagtgctttgtccatcgttggtccaaggccaatggagtggtctactgtgccatatagtgctccccaagcaccagggcaaagtggaaaacaaaggacttcaagtttggaatcaccaataatgttgctggcgggtcatcagagtactatatacacaataaagtttaatccggctggaacagtcattgcatctgggtctaatgacagagaaattttcttatggtatgtgcatggtgattgcaagaactttatggttttaaaggggcacaaaaatgcaattcttgatcttcactggactactgatggatcccagataatatcagccagtccagacaaaactctgagggcatgggatgttgaaacagggaaacagataaaaaagatggcagagcactcctcatttgtgaattcatgctgcccatcacggagaggaccacctcttatagtcagtggatctgacgatggaactgccaaattgtgggatatgcgtcaaagaggtgcaatccaaacatttccagataaataccaaattacagctgtcggcttctccgatgcatcagataagatcttcactggtggtattgacaatgatgtgaaggtttgggacttgcgcaagggtgaagtaacaatgactcttcaaggtcatcaagatatgataacgggtatgtcattgagtcctgatggctcctatcttctgaccaatggaatggactgcaagctctgcatttgggatatgcgcccgtatgcacctcaaaatcggtgtgtgaagatattggaagggcatcaacacaactttgaaaagaacttgttgaaatgtagctggtcagccgatggaagcaaggttacagcaggtagttctgaccggatggtttatatatgggatactacttctcgacgcatattgtataagctccctggacacactggatctgttaatgagtgtgtcttccatcccagcgagccaattatcggatcttgcggaagcgataaacagatttatctcggggagatctga--------------------------------------------------------------------------------------------------------------------------------------------------------------------------------------------------------------------------------------------------------------------------------------------------------------------------------------------------------------------------------------------------------------------------------------------------------------------------------------------------------------------------------------------------------------------------------------------------------------------------------------------------------------------------------------------------------------------------------------------------------------------------------------------------------------------------------------------------------------------------------------------------------------------------------------------------------------------------------------------------------------------------------------------------------------------------------------------------------------------------------------------------------------------------------------------------------------------------------------------------------------------------------------------------------------------------------------------------------------------------------------------------------------------------------------------------------------------------------------------------------------------------------------------------------------------------------------------------------------------------------------------------------------------------------------------------------------------------------------------------------------------------------------------------------------------------------------------------------------------------------------------------------------------------------------------------------------------------------------------------------------------------------------------------------------------------------------cagagaactccacgaggtaagcatcgaaacccagaaaaggtagaggatgttatctgtagaatgatggcgaaccgggcttggacaacccgtttgcagaactcgattcgggatttggttcccgaattcgatcactctcttgtgtggaatgtgttgcaccgtacgaagaactcggaacacgcgctccagttcttccggtgggtcgagcgtgccggtttgtttaagcacgaccgtgagacccatttgaaaattattgagattttaggcagagcttcgaagctcaaccatgccagatgcatactattggacatgcccaagaagggtgtaaaatgggatgaggacctttttgttttactggttgaaagttatggtaaaactgggattgttcaggaggctgtcaaaattttcaacaaaatgaaggaattgggtgtggagaggagtgtcaagtcttatgatgcattgtttaaggttatccttaggaggggacgatatatgatggcgaaaagatactttaatgcaatgttgagt------------------------------------ttgctctggagattctttctgtcatggagatgggagactgcaaaacggttttatgaagatatgaagagcaggggtatttcacctgatgttgtcacatataatacaatgattaatgggtataatcggttcaaactgattgatgaggcagagaaattgtttacagagatgaagggacggaaccttgcacctactgtgataagttataccaccatgttaaaaggatatgtttcggttggacgggttgatgatgcactgaaaacttttgaggaaatgaactcttttggtattaagcccaatgctgtcacgtatactacattattgcctggactttgtgatgcggaaaagatgcctgaagctcgggtaatgttgaaggagatggtggagaagtatattgctcctaaggacaattctatctttctcagattgttatcttgccagtgcaaggctggtgatctggatgctgctgcagatgttctcaaggcaatggttcggctaagcattccgacagaggctggtcattatggaattttaatcgagaacttttgtaaggccgatgtgtatgatcaggcagtgaagttgttggataagcttatagaaaaagaaattatattaaggccccaaagttccttggagatggtgcctagtgcttataacccaataattgagtatctgtgcaatcatggccatacaggaaaagctgaaacctttttccggcagttgttaaaaaagggtgttcaggatccagttgcctttaacaatttgatccgtggtcattccaaagaagggaatcctgattctgcgtttgaaattttaaagatcatgggtaggagaggggtacctagagatgcggattcttatgagttgctcatcaggagctacttaagtaaaggtgagccatctgatgctaaaacagctttggatggtatgattgaaagtgggcatcttccagactcatcattattcaggtcagtaatggagagtctatttgaagatgggagggttcaaactgcaagcagggtgatgaatagtatgttgcagaagggggtgaaggagaacatggacttagttactaagattttggaagcccttctcttgagaggtcatgttgaggaagcattgggacgaattgatctacttatgcatagtgggtgtgcacctaattttgatagtctcttatatgttctttgtgagaaagggaagaccattgctgcactcaagatgttagatttttgtcttgagagagactgtaatgttgatttctcaagctatgataaggtgctggatgctcttctagcggcagggaagactcttaatgcttattcaatattgtgcaaaataatggagaaaggagggaccaccgattgtagttgctgtgaagatcttattaaaagccttaatcaggagggaaacacgaagcaagcagatattctatccagaatgataaagaga------------------------------------------------ttcgccgtggcttacttctgtgccagagagcgaagttcgaattccatggtgggtagtgaaagtgggaagagaagaagtgggagtagctatggcagtgaaaagaaggtgcacgctaacggaggcgcagatagcgatgggaccaatgcgacggatcgtagcaagcttgtatttttcgataggaggaagccatttgagctcgaggatttgctccgagcatctgcggaaatgcttgggaaaggaagtttggggaccgtgtacaaggcggtgctcgatgacggctctaccgtggcggtgaagaggctcaaggacgccaacccatgtgttcggaaagagttcgagcaatatatggatgtgatagggaagcttaagcaccccaacattgtgagactgagagcttactactacgctaaggaggaaaagcttctcgtctatgattatcttcccaacggaagcttgcactcactacttcatggt------------------------------------------------------------gaggatgaaaaagactcttggatcgtttaccatggtccaatatcatccaccataaagaaagttaagcttctctcactttcaacctgctgcctctctgtatcgctaggacctgtcattacattcatgacatcacctgacatgaatgtgatattaaagggtgcagtggcatcttcagtaatatttttcagtgcttctaccaccggactccttcactggtttgtaagcccctat------------------------------------------------------------------------------------------------------------------------------------------------------------------------------------------------------------------------------------------------------------gtgtctgttgagcgtccaccctactatagttatatggattccacatctgggcagcttgaacctgcatctggtgctcgcgccagtattccgggacgggactattggccagaaggaactgctggtcgagttaacgctgccagagctccagagcccactggtaaatcagcaggatctccatcttatggaaaaagtcctggaagtaggaggaagaagcaaacagcatcagttgctgcttctgagtctgaagtgagcgtagaactaagtgatgcagtggcatctgaaactttggaggaagctatagaggaccccaaggacatgtcatctgaatatgttatttatcagactgaacctgataaagaggaagatggatatgatctagacaagaaactaggacgtcctcacccctttattgatccaaaagtgaagaagccaatagaggagccatgtacaagtgaagaactgtggtggaactggagaaagccagacaaggaacaatggtctagatggcagaggaggcgacctgatgttgaaacggtttttttgaaagcaatggcagagactgggcaagtaaagctctatggtgaacatccaacattgactgaaacttctctatatagagctagacgacatcttttcaaggaggaaaggcttcaagctgaaaaagagaaattggagagaattggtccaatagcatactactcagaatgggtaaaaacatggaagacggacacttcaagagaagctgttcagaaacattttgaagagactggtgaagatgaagtagcccaactaattgaaatgttttgtcatcaaacagatcgagagtatcgcataatgataggaactgatgttcgtataccaagggatcctttagcaatgcgaatgcaagaggatcaaataaagcaaaaggccctgcaatctttagccctttaatcaagaaagaggatttggctttcttggagaacgaagaagggcttgcttcattggaatttttaggaagaggtggttgtggagaggtttacagagctgaattaccaggaagcaatggcaaaatgattgctataaagaaaattattcaaccacctaaggaagcagcagaaatgacagaggaagatagcaagtctatgaacaagaaaatgcgtcaaatccggtctgagattaatactgtgggtcatatccgccaccggaatcttcttcctctgctggctcatgtttctaggcctgactgccactacttggtgtacgaattcatgaaaaatggtagcttacaggacaggttgaatgatgttgctgaaggaactaaggagttggattggttagcaaggcacaatattgctctaggagtggcttctgggcttgaataccttcatatgaaccaaaaccctcatataattcacagagatcttaagccagcaaatatacttcttgatgatgatatggaagctcggattgcagattttgggcttgcaaaggcaatgccggatgctcagacgcatatcacatcttcgaatgttgcaggaactgtgggatacatagctccggaataccatcaaacactcaagttcacagacaggtgtgatatttacagttttggagtgatcctcggtgttctggttacgggaaagcttccatctgatgaatttttccaaactagcaatgagatcagtttggttaagtggatgagaagtgtgatgacttcagagaatcctcaacaagcaatcgacccgaagctgatgggtaatggctttgaggagcaaatgctcttggttctgaagattgcttacttttgcactttggataatcacaaagagcgacccaacagtaaggatgtaagatgtatgctgtctcagatcaagcactaa------------------------------------------------------------------------------------------------------------------------------------------------------------------------------------------------------------------------------------------------------------------------------------------------------------------------------------------------------------------------------------------------------------------------------------------------------------------------------------------------------------------------------------------------------------------------------------------------------------------------------------------------------------------------------------------------------------------------------------------------------------------------------------------------------------------------------------------------------------------------------------------------------------------------------------------------------------------------------------------------------------------------------------------------------------------------------------------------------------------------------------------------------cagcttcctgctgatgccaaaattcctcgatcagcctgccttaaaacttaccaagttagggactcccaaggggttgtgtgggtttggatgtctcagaaaacaccaccaaacccaaataaactaccatggttcgagaactttgcgaggccggggtttcaagatatttcaacaatccatgaactcccatatgaccattccatacttctggagaatctcatggatcctgcccacattccaatctcacatgacagaacagattggactgcaaagagggaagatgctcaagcactgggtttcgaggtgaccgaacgttctgatcggggatttgcagggtggtggggaaaggcaaatgatcaaccactgccaaacttcttacggtttgaagcaccatgtgtacttcaaaataacagggaacttgttgacaagaatggacaaaaggactactttaccggtctattcctctgcagaccaagtggacagggaaaatctatgcttattgtgagatttggagggacaaaaagatccccactggcaaaattgtttccacagtggtacttccatcagaatgcatgtaaggtctttgagcaagatatgggattcctttcgtcccaaaacgaggttctcattaaagaaaaagttcccacaaaagagctttacctcaatttgagatcctcagatacatgggtagctgaatacaggaagtggatggacaaagttgggcatggtatgccttatcattttgggcatgccactatatcattgcctaaagagcctgctgtagtagaacatgctccagcaggactagttgctggtgtttcggcctctgcaccagccaagggaggaattggagcaatgcatgctccgaatttgaacaacagatatttccggcatgtaatccattgcaaagggtgcagaaatgttgtcaaagctttccagacatggaaaaatgccttatctgcaattgctatagcgctggctgcggtggcaattcttgtgtctggaaggcagtggaaggcagttctgttggtagcagcagccgcctgctcgggtggagcttat---------------------------ctgcgcacccgctaccctcctgtcgaccgtctcattgcaatcggcgatctccatggtgacctcgacaagaccaagcaatctctcaggctctcgggtctcatcgacgcctccgatagatgggtcggaggatccaccaccatggtccaggtcggcgacgtcctcgaccgcggtggcgacgagattaaaattctctactttctcgagaaattgaaacgggaagccgccaaatctgggggaaacgtaatctccatgaatggcaaccacgagattatgaacatcgaaggggatttccgctttgtcaccgaggagggtctggaggagtttagggtttgggccgattggtaccgtatcggcaacaaaatcaaagctctctgtcagggtttagagaagcccagagac---------------------------ccgctgccttctgtttcgttatggtctcagatctccatatttcagacaacaacctgggaggaatacaaaagaaagccaatctcatattggattcttctacttctgagcagtggtgcaatgcttgtggccttccctgcttcatccattctttctcgtgtctattacaacaatggtggtaccagcaagtggatcatttcatgggttgcagttgctgggtggcctctaactgctcttatcttatttcctacatacttcttctgcaaaacttttcctacccctctaaatttacagctcactcttgcatacatcgtgctcggattcttatccgctgctgataaccttatgtatgcatatgcatatgcctatcttccagcatctactgctgctcttctggcatcatcttcacttattttctctgcactatttggatatcttattgtgaaaaataagattaccgtgtctataattaatgcagttgtgatcatcacatttgctgtgaccatcatagccttggactcaaat------------------------------------------------------------------------------------------------------------------------------------------------------------------------------------------------------------------------------------------------------------------------------------------------atggcagctgcaattgaggatagttccattgattttggagacttcttcaaaggtccattaccaggaaagtttcttaagcttttggcatatttggctgtttccagacttggaatatacatacctcttggtggggtaaatcgggaggcatttgtaggaaatttggatcagaacagtttgttgagcacattagattcgttttctggaggaggcatcggtagacttgggatatgctcactaggtattgttccctttatcaatgcacagattgtcttccaactccttgcccagatttaccccaaattacaagatcttcaaaaaagagaaggcgaagcagggagaaagaaaatcctccagtatactcgatatgcttcagttggatttgccatagtacaggcaattggccaagtactctatctccgtccctatgtgaatgacttcagtacagaatgggttttatcttctgttaccttattgacatttggctcaatattaacaacatacattggggaacgaatctctgacctaaaacttggaaatggcacatcccttttgatattcacaagcattatctcctacttgccagcatcttttggtaggactattatacaagcttttcaggatggtaactatgttggacttgccaccatcatcttatccttctttctgttggtccttggaattgtgtatgttcaggaagcagagaggaaaatcccacttaattatgcctcaagatacaccagtagtggtggaggacctcaaaaatctgcttacctacccttcaaggttgcgatctgttatcaatctcccatcaaacccatcaccatcccacaatcgaaagctctttccaacccaaaactatcctttagatgcaatctctccctcccctccagatacccactgaccatcaccgaacccgaacccgtctacgcctccgtgaagaccttcgcacccgccacaatagccaacctcggtcccggcttcgacttcctcggttgcgccgtcgacggtctcggcgacttcgtctctctcagcctcgacacacatgtccaccccggcgagatctcaatttctgaaatctccggagacaacgccaacaaactcagcaaatccccactctggaactgtgctggaatcgccgccattgaggtcatgaagatgctcgggatccgatcggtggggttgtcgctttcccttgagaagggattgccattgggaagcgggctcggatcgagtgcggcgagcgcagccgccgcggcggtcgcggtgaacgagattttcggagggaagctgggagttgaggagctcgtaatggccgggcttaaatcggaggagaaggtttccggctaccacgccgacaatgtggcgccgtcgatcatgggaggctttatcctgatcaggaactatgaacctgtggaactgattcgattgagatttcccgaggaaaaggaactgtttttcgtattggccacgccggaattcgaggctccgacgaagaagatgcgggcggcattgccgacggagatcggaatgccgcaccatgtatggaattcaagccaagctggggcattggttgccggaatattgcaaggggatttgataggtttaggcaaggccttatcggcggataagattgtggagccgaggagggcacctctgattccgggcatggagggtgtgaagaaggccgccattgaagccggcgcattcgggtgcacgataagcggggccggaccgaccgcagttgcggtgattgatgatgagaaaaaaggggttgaaattggggaggagatggttaaggcattcttgaaggagggaaatttgaaagctgtggctaatgtacataggctggacaggactggtgccaggctcattagcagcattcccagatgacagcgaaatttggaattgaaattcatggggcacatggctatctcattgaccaattcttaaaggatgggattaatgatcgagtagatgagtatggtggatcagttgcaaaccggtgcaaattcttaatgcaagtggttgaagcagtaactgcggcaattggtgctgatagagttggtgtcagaatttcaccagcaatcgatcatcttgatgctcatgactccaatccacttggccttggtttggcagtgatagagaggcttaacaagctccagcaaaagattgcagcaaaacttgcttatctgcatgtaactcagccgcggtacacagcttatgggcaaacagagtcgggcagagccggcactgaagatgaggaaactcacttgatcaggagcatgagaaaagcttatgagggaacatttatgtgcagtggtgggttcactcgggagcttggaatgcaagctttagcagagggtgatgctgatttggtatcttatggtcgtctttttatctcaaacccagatttggtattgagatttaagctcaatgcaccattgaacaagtatattaggaagactttctacacccaggaccctgttgttgggtacacagactatccttttcttagcatattctcatcgatatctccgtccccaattgcagcggccagtctgggtcaagtctacaaagctcggctgaaatctggtgaggttgttgttgctgtgaaggtgcaacgccctggtattgaagaagctataggactggacttctacctcattagaggcctcggatttctcatcaataaatatgtagatattgtaaccagtgatgttcttgcccttattgatgagtttgcacgcagagtctatcaggagctcaactatgtgcaggaggggaagaatgcaaggaggtttaaaaaactgtacgccgacagggaagatgttcttgtccctgacattttctgggattataccagcaccaaagtgctgactatggagtgggttgatggagttaaattaaacgagcaagatgccattgagaaacaaggtctcaaagtattggatctagttaataccggcatacaatgcagcctcagacaactgctggagtatggatattttcatgcggatcctcatcccggtaatctcttggcaacccccgagggaaaactcgctttccttgattttggaatgatgagtgagacccctgaagaagcaaggtttgctatcattggtcatgttgtgcacatggttaatcgagattatgaagctatggcccgtgattactatgctctagattttttatcaactgatgtcgatgttactcctattgtgccggctcttcgcaacttttttgacgatgcactcaattcaactgtgagtgaactaaattttaagacattggtagatggtctgggtgctgttctgtaccagtatccattcaacgttccagcgtattacgcattgatattgaggtcgcttactgtactagaaggtttagctctttatgctgatcccaatttcaaggtgctggctgcttcatacccatattttgctaaaaggcttttaacagatccaaatccatatctcagagatgcccttgtcgagttgctttttaaggacgggaagtttaggtggaatagacttgaaagcctactggtgcagggaagaaaagatagagatttctctgcaaaagatgctttacagccagttttgaagttgttattggccccagatggtgaagaactccggattttagttattaaagaggcagtccgcatcacagaagcgtttgtgctaggcacagttattgattcgtacaactcgattcctgatcttgtgagaactctaatgtttaatggcaatgcaagtggaattatttccatgagcaatgttgaacagcaaagcatgatagagctcagagatcaagtgtacaggatatggggacttcttcgatcatct------------------------------------------gcagatcttcgtattagtttactagttggaggtgatagtatggaaagtcagttcgaagaattagctcaaaatcctgacattataatagcaactcccggcaggctcatgcaccatttatctgaggttgatgacatgtcattgcgctctgtggagtatgttgtttttgatgaagcagattgtctctttggcatgggtttcgctgagcagttacataagattcttacacagctgagtgagaatcgtcagaccttgcttttcagtgcaacattgcctagtgcccttgctgagtttgcaaaagctggtctgcgagaccctcagcttgtgcggcttgatctggaaactaagattagccctgacttgaagcttacctttttcaccttacggcaagaggaaaaacttgctgctctactttatttgataagggagcaaatccgttctgatgagcagacgttaatttttgtatctacaaaacatcatgttgagttccttaatgttttgtttagagcagagggtattgagccttctgtatgttatggtgaaatggatcaagatgctcgaaaaattcatgtatcaaggtttagggcaagaaagactatgttactgattgtgacagatgttgcagccaggggtattgatattccattgcttgataatgtcataaactgggacttccccccaaagccaaaaatttttgtgcatcgtgtgggccgagcagctagggctggtcggactggtactgccttctcttttctgacatctgaggatatgccttaccttttagatcttcatctatttctctcaaaaccaataagggctgcacctagagaggatgaggttttgcaggatatggatggagtcttttcgaagattgatcaagcgatagcgaatggagaaactgtctatgggcgttttcctcagacagttcttgatcttgtttcagacagagtcagggaaacaattgattcttctgctgaattgacttctttaaagaaaacatgcacaaatgcatttcgcttgtattcaaagacaaaaccattgcctgcaaaggagtccattaggagatcaaaggaactaccccgtgaaggtttgcatccagtttttaaaaatgtactggctggtggagaactaatggcattggcattttccgagcgcttaaagactttcagg------------------------ggacagataacagagggagtcaaaacatggccaggaaaacgggtcggcgtgcactctatcggtgatcacacagcaattgagctaattgggagagaccgtccgggtctcttatccgagatctcagctgtccttgccaacctccactttaatgtagccgctgctgaagtctggacgcataacaggcggatagcctgtgttctctatgtcaacgatgataccacaagccgggcagttgacgacccgaacagattgtctgttatggaggagcagctcaagaacatcctgcgcgggtgcgaggatgatgagaaagtgggctataccagtttctccatggggttcactcacattgatcgccgcctccatcagatgctgtttgctgatagggactacgagggcggtgggctgacgaatgagatagagtatcctccttccttcaaacccaagatcacggttgagcgctgcgaggagaaggggtattcggtgatcagtgtcaggtgcaaagatcgtgcaaaactgatgtttgacattgtgtgcacactcactgatatgcaatatgttgtattccacgccgccatctcatccgatggcccctatgcatcacaggagtattatattcgtcacatggatggttgcacccttgattttgaaggagaaaatgaaagggtcatcaaatgtctcgaagctgccattcgaagaagagtaagcgagctcctccattactggggcaacactccagagcaagactactacaaactccaaggcatcagagcctcctcttccatgtacacctccccaagaggcttgaacctcttcacccgctcatggcttcccctttcctcggctcctcctcgtggcctcatcttcatggtccacggctacggaaacgacatcagttggaccttccaggccacagccatctttcttgcccagaagggtttcgcctgcttcgctctcgacctcgaaggccatggcgaatccgacggcctaaaggctttcgtacccagcgtcgatcttgtcgtccaagactgcctttccttcttcaattccatcaaacaagaccctcagttccacggcctgccttcgttcctctacggcgagtcgatgggcggcgcaatttgcctcctgatccatttttccgatcccgaaggtttcaggggtgcgattctggtggcacccatgtgtaaaatctccgataatgtgaaacccaaatggccaatccctcaaattctaaccaagatagtcagattcttcccgactttggctatcgt---aaccccggatcgtatgtacaagtccgtgaaggtgaacgagaagaagataatagcggataagaatccgatgaggtatagggggaaaccgagattgggtacggtaatggagctgctgagagtgacggagtatttgagtagaagactaagcgatgtgaagcttccgttcatcgttgtacatggaagtgcggatgttgtgacggatccgaatgtgagcagagctttgtatgaagaggccaagagccaagacaaaaccatcaacatttatgatggaatgatgcattctttgatgtttggagagactgatgagaatgtgggaattgttcgagctgatattctttcttggttgatggacgaaccaccgatctaccgtttacctcaagacacgctccaccagatcttctccacccttcccctccgtcagatcatgatctgccgctccgtctgcaagctcttcaaccaagtcctcagctccccttgcttcgttgatctcgttttcaccagatcccaactccacctcatcgctctccggcctccacataccaaccatagccaccgccacgtgtcctcacatccgtgtctacacgtcttcgattccgaccagaaccaatggctcaagttcaacctcgatttcctccccttccggtctccccacccggttgcctcttctctcgggctcgtttacctctggggcgactcgcccgactcggccgagccgaacaagtcgctggtggtctgcaacccgttgacccggcagttccgggttttgcctcagctgggttcggcatggtcgcgtcatggttctgtcctggttgactcggcgagtcgagttatggtgttgacggaactggcggcgctttacttcaccggtgcgcatcagtggctgactttctcttcgaacttgccgtcgaaacccagaagcccaattttggtttccgactcggtttacgcactctgcgatgtgggttcgccttggaggagccaatggaagcttttcgcttgcacaatcacgaagctgaagagctcgcagacatggactcggctagagaggcatgagtggggggacgtgttcgacattttgaaacggcctcgtttggttcggggaacagggaatcgaatcctgatggttggtgggctaaagtcttcgttttctttgaacacttcgtgttcgacgatattgatactgaggttggatttggatagcttggagtgggacgaggctggtcggatgcccctcgacatgtttagatgttttcaggagtcaagcaagttcaaggtgtttggtggaggagaccgggtttgcttctccgccaagaggcttgggaggttggctttgtgggatcattgttctgggaaaggggagtggaggtggatcgatggcgtgccaggtagtggtgatggtctttgcagaggcttcgttttcgaggccaggttaactgcattgccatga------------------------------------------------------------------ttcaccaaaaccttgcagccatttcctgagaaaattactcaggctgatgtgcagctcgtagtcttccaggaaagtgcacactacctctctccttatgaagtcaaagtccaatccctcagtgttaaattacctgatgcaagaattgaatcctatacaagattagaaaatactaagattcatggttcagagattaaatatggtccttatgagaatcttcctcccttctcatactcgcctattgttgtacatttcgagagcaatcaaccttttgctgttgcccatgagttggttcgagagatagaggtttcccactggggtaatgttcaggtgacagagcattacaatcttatccatggaggtgctcaaagtaaaggggaattttccaggcttgactatcaagctagacctcatgtaaggggtgcatctgccttcaggcgtcttgttgcaagaatg---------------------------aagaatgagatcggcaacatctcaacatctcatttatggggtgattctaaaaagaccgaactggaaattgaacctagatatccaatgtttggtgggtggagaactgcttttaccattgggtatggcttgcctcttcatgacttcttatttgagtcagagggaaagcgcttccttaacttctcctttggttgccctatgactctcattgtgaaggttagagcgaagccgaaggagctcgtcctcggaaacccttccgtgacggtcgagaaagggaaatacagctatgacgtcgaaaccctaatcaacaagctcagtagcctccctccccgagggagcatagctcggtgcctcgacatgttcaagaacaagctctccttaaacgatttcgctttggttttcaaggagttcgctcagcgcggcgactggcagcgatcgcttcggctctttaagtacatgcagcgccagatatggtgcaagcccaacgagcacatctacactataatgatcagcttgcttggccgcgaaggcttgctggacaaatgcgccgagttgttcgacgaaatgccaagccaaggagtggttcgaagtgtcttctcctacacagctttgatcaatgcatatggacgcaacggtcagtacgaaacctcgcttgaacttcttgatagaatgaaaaaggacaaggtctctccaagtatattaacgtataataccataattaatgcctgtgctagggggggtttggattgggaagggttattaggattgttcgcggaaatgagacatgaaggggtacaacctgatcttgttacttacaatactttgcttagtgcttgtgctagtagaggtttgggtgatgaggcagagatggtgtttaggaatatggttgagggtggaatagttcctgatataactacatatagttatcttgttgaaacttttgggaaattgggtaagcttgaaaaagtctctgagctgcttaaggaaatggaagctggagggaatttgcctgatataacctcatataatgtgttgctagaggcttatgcgcaatctgggtcaattagagaggcagtggatgtgtttaggcagatgcaagcagcagggtgtttgccgaatgctaccacttacagtattttgttgaacttgtatgggacgcatggaaggtatgatgatgttcgtgagctttttcttgagatgaaagttagcaatacggagccggatgcagctacttataatattctcatcgaggtgtttggtcaaggtgggtatgttaaggaggtggtgacattgttccatgatatggtggaggaaaatgtagagccaaatatggggacttatgaggggctggtagttgcttgtgggaaggggggtctccatgaggatgcaaagagcattttacgacacatgaatgagaaaggaatagtgccaagttccaaggcttatacaggagtcgttgaagcatatgggcaagctgcattatatgaggaagctcttgttgccttcaacacaatgaatgaagttggggccaagccatctgttgaaacctacaattcactaatacatgcatttgcacgaggtggacttttcaaggagactgaagcaattctgttcagaatgggtgagtctggtgttgcaaggaatattgattcattcaatggtatcattgaagcattcaggcaaggaggtcagtttgaagaagctgtgaaggcatatgttgagatgggaaaaacaaggtgtgatcctgatgagcggacccttgaggcagttttaagtgtttactgctttgcaggtcttgttgatgagtgtgaggagcatttcaaagagctaaaagcttcgggaatattacccagtatcatgtgctactgcatgatgcttgctgtttatgcaaggagtgataggtggatgatgcccatgagttgctgaatgagatgctcaataatagagtatcaaatattcatcaagtgatggggaaaatgattaagggagactatgatgatgaagctaattggcaaatggtagagtatgtatttgacaaactaaattctgaaggatgtgggctgggaatgagattctacaacacacttctggaggcactttggtggttgggtcagaaagaacgagctggaagagtgctcaatgaagttacaaaacgggggctttttcctgaa-----------tgggagattgtcggtagaatccagtggtatggaattggcataattcttatatatattgtgactttgtcgatatttccaggatatataacagaggatgtgcactctgagatactcaaagattggtatcctgttctccttattactgcctacaatgtgtttgatctggttggaaagtgtttgactccattttatctccttgaaaatgcaaaggttgcaattggtagcactgtggtgagactggttttttttcctctcttcttggcatgcttgtatggtcctaaatttatgagaacagaaattccagtgacaatattgacttcccttttgggtcttaccaatggctacttgacaagtgtgttgatgattttggctcccaaagttgtccaattacaacatgcagagactgcagggatagtaatggtactcttcttggttattggtttagctgctggttcagttgtatcttggttttgggtcatttgaacggaaagacctgaaggtgcacaggttcctggaacaactgaaaaggagaatgaagaaagctctgttactgaatataccaatggaataatcaatgaaattaggaatttggtaagtgacatttcctctgagaaaagtcggaagacaaaaaccaaagaagcacaagaaagcattcttcaagaaattgaaaatctggctgctgaagcctacagtatctttagaagctccattccaacttttacagaggaagctgtgacagaatctgaggaaccaaaacttcctggcactaccaaaatatgctcagggacaggcacagggtttgaaatattatgtcaagggtttaattgggaatctcataaatctggtaaatggtacttggaactcaaaagtaaagcagaagaattatcttcgcttggtttcactgtgatttggttgccaccacctaccgaatctgtgtctcctgaaggttacatgccaaaagatttgtacaacctaaattccagg------------------------------------------------------------------------------------------------------------------------------------------------------------------------------------------------------------------------------------------------------------------------------------------------------------------------------agaattggaaatttaacttatctccaagtgattgatctctcacacaacttgttgtcaggtccaattccattaaacatagttggttgttttcagctactggcattgataatcaacaacaacaatctctccggcgaaattcagccggagcttgatgcattggatagcttgaagatactggacattagcaacaacatgatttctggtgagatcccactgactttggcaggctgcaagtcgctggagattgtagatttcagttccaacaatctctcaggaactttaaatgatgcaatcaccaagtggtcaaacctcaggtatttgtccctggcttggaataaattcagtggaaatctaccgagttggctgttcacatttgaagcaatgcaattgatggatttctcaggcaacaagttttct------------------------------------------------------------------------------------------------------------------------------------------------------------------------------------------gagtcaaagcgtgcagtgccattgaaagattatcgcaatattggaattatggctcacatagatgcgggaaaaaccactacaactgaacggattctgtattataccggcagaaactataaaataggggaggtacatgagggaacagcaaccatggactggatggagcaggaacaagaaagaggaattaccataacttctgctgcaacaaccacattttggaacaaacatcggatcaacataattgatactcctggccatgtagacttcacccttgaagtggagcgtgctctcagggtattggatggtgctatatgcttgtttgacagtgttgcaggagtggaacctcaatctgaaacggtgtggaggcaggctgataagtatggagtacccaggatttgcttcgtcaataagatggatcgtcttggtgcaaattttttccgtacaagagacatgattgtgacaaatttgggtgcgaaaccattggtgattcaaattccaattggagcagaagataattttcagggagttgttgacctcgtgaagatgaaagctataatttggtctggagaagaattaggtgcaaagtttgtctatgctgacattccagcagatcttgaggagctggcacaagaatacagatcacagatgatagaaaccatagttgagttggacgatgaagccatggagagctacctagaaggagttgagcctgatgaagaaacaattaagaaactaattaggaagggaaccatctcaggtagttttgtgccagtattatgtggctcagcctttaaaaataagggggttcaaccattgcttgatgctgttgtcgattatttaccttccccacttgaggtgcctcctatgaaggggactgaccccgagaacccagaggtgataatagagagggctgccagtgatgatgaaccatttgctggattagctttcaagatcatgacagatccttttgtcggaaccctttcatttgtgagagtgtatgcagggaagctatctgcagggtcatatgtactaaattcaaacaaaggaaaaaaagagagaattggtagacttttggaaatgcatgcaaacagcagagaggacgtcaaggttgctttagcaggtgatattgttgcccttgcaggtctgaaagatacaataacaggtgaaacattatgtgatgctgagaatcctattgtgcttgaacggatggatttccctgatcctgtgattaaagtggcaattgaacccaagactaaagctgatattgataagatggccactggtttgattaagcttgctcaagaagatccttctttccacttctcacgggatgaagagatcaaccagacggttatcgaaggaatgggagaattgcatcttgaaattattgttgataggcttaagagggaattcaaggttgaggctaatgttggagcacctcaagtaaactaccgggaaagcatttccagggtgtcagaagtgaagtatgtacacaaaaaacagtctggtggacaaggtcagtttgctgatataactgtacggtttgaacccatggaggcaggaagtggatacgagttcaagagtgaaatcaagggaggtgcagtgccaagagaatatattccaggtgtgatgaaaggattggaggagtgtatgagtaatggtgtgcttgcaggctttcctgttgttgacgtacgtgctgtactagtagatggttcttaccatgatgtcgactcaagtgtcttggcattccagctggcagccagaggagcttttagggagggggttaggaaagctaacccgaagatgctcgaacccataatgaaggttgaagttgttacacctgaagaacatctgggagatgtgattggtgatctcaactctagaagaggccagatcaacagctttggtgacaaacctggtgctctgaaggtggttgatgcactggttcctctagcagagatgtttcaatatgttagtacactccggggaatgacaaaaggccgtgcttcttacaccatgcaattagccaaattcgaagttgttcctcagcatatccagaaccagcttgctgccaaggaggaacaagttgctgcgtaaccaaatttcaggtgataataattcaaccccaaatgctaatggtggtgttgatttggattcttatgtatttttgaagagagcccatgagcttaaagaagaagggaataggaggtttcagaataaggactatgtgggtgctcttgagcagtatgataatgctcttacgctcaccccgaaaacccacccagatagggctgtctttcacagcaatagagcggcttgtttgatgcaaatgaagcctatagattatgaaactgtgattgctgagtgcactatggcactccaggttcagccacggtttgtcagggctctccttcgaagggctcgggcatttgaggcgatagggaagtatgagatggcattgcaggatgtgcaagtgttattgggggctgaaccgactcaccgtgatgctctggagattgcccagcggctaaggacagcacttggacctcgtcaggaagctcagcaagatctccaaagccggccttcccctgctgcccttggggcttcagcagttcgtggtgcgccaatctctgggttaggaccatgtctaccggctcggcctgtacaaaagaaggcaaataccctacattttgatgctgcaattcaattgaggcagttgaaacttgtttacgatcatgacataaggctagcccaaatgcctgtgaattgcagtttcaaagtgttgagggagattgtgacgaaaagatttccatcgtcaaagtcagttttaatcaagtacaaggataatgatggtgatctggtcacaataacctctaccggtgaacttaggttggcagagtcttgtgcggacagccttattccaaaagatcctgaaatagataaaacagattcaattggcatgttgagattgcatattgtggaggtgagtcctgagcaagagccaactttattggaagaagaagaggagaaacctgtagagagtgaaggcatcaagggggatgaaagtgggtctcattcgtcactcggtgagtctttgttggaagcggctgattctgaaattgataagacagataaagaagctccaaaggagaaaccaggagtttcagaagatcctgaatgcaaggaattggaaatggatgattggttgtttgagtttgctcagcttttcagaacccatgttggtattgacccagatgctcatattgatttccatgagcttggaatggagctctgttcagaggctcttgaggagacagtgactagcgaagaagctcaaagtctttttgacaaggctgcctcaaagttccaggaggtggctgcgctggcttttttcaattggggaaatgttcatatgtgtgcagcaaggaaacgaattcccttagatgagtctgctggaaaggatatagtggctacacagcttcaaacagcttatgactgggttaaggaaaaatattccttggccaaagataagtatgaggaagcactcttgattaagccagacttttatgaggggttgcttgcactgggacagcagcaatttgaaatggccaaacttcattggtcatttgcacttgcaaagaaaatagatctttcaagctgggattctgcagaaacattgaaactttttgaaagtgcagaggagaagatgaaagttgccactgagatgtgggagaaacttgaggagcagagagcaaaggaactaaaagatccaaatgcaagcaagaaagaagaattgttgaaaagaaggaaaaaacaagcaagtggtaatgaaggtcaggttgagatttcagcagatgaagcagcagagcaagcagcggtaatgagatcgcagatccatctgttctggggtaacatgctctttgagcgatctcaagtagaatgcaaattggggctaggtggttggaagaaaaatatggatgctgctgttgagcgctttaagcttgctggagcttctgaggctgacatttcaatggttctgaagaaccattgttctaatggagactcagtggaaggagatgagaaaaagatt---gaggaaggccagcaactgtgcgaggcggcgaagagcggtgacatcaacaagttgaagactctaatcgactccggagctgacgtttccttcttcgatgctgagggactcactccgctcatgcacgcgtccaagcacggccatgcccacgtcgtcaagaccctgcttgaagctggagccccctggaacgccctctctccttccaacctctccgcaggagattttgctatggacgctgctcatcaggaggctttcgatatcctccttaatgctgggattcaagctgagttggtacttggaaacattgcgaggaaagaaaataaaattggagattgtaatggggattatttggatgatagggttagtttcagtgaggataagctgatggactccaacagcaaggcaatcatgatggcatgggagaaaccattgatggaggctcatgctaaagctgtttgctcagggggtggtcatattttgaacattggatttggaatgggtcttgtggatacggccattcagcaatatgcaccgattacgcacaccatagttgaggctcacccagaggtttatgaacgtatgctttctactggttggggtgagaaggataatgtaaagataatatttggccgttggcaagatattctaccacaacttggttcttatgacggaattttctttgacacatatggagagtattatgaagacctgagagagttccatcaacatcttccttcactgctgaagtctgggggaatctactcgttcttcaacggcctttgtggtggtaatgcatttttccatgttgtttactgtaacttagtctctctagaacttgagaatttaggatactcaacacagttaattcccttgcccgttaaggactgtttgggagaagaagtctgggaaggtgtgaaacacaaatattggcagctagatacatattatctccctgtctgtcagaaggatggtaccgaggtgagcgttcggcaccagctcaatcagttcatcaagagccacaaacgagtctacaaatgggaggtcggcaacaccctcgagaagcttcgcgaacgcaagctctactatcctgctctcaagctcttagagactatggctaaaaggggaatgaacaagacagttagtgatcaggctatacatcttgatctgattgctaaagctcgaggtattcctgctgccgaaaagtatttcattggtcttcctgaatcttcaaaaaatcatctctgttatggggctctcctcaactgttactgcaaggaattgatgactgaagaagctgaagctcttatggaaaagatgaaggaactgaatcttcctttaagctccatgccttataacagcattatgacactctattcaaaaactgggcagtcagaaaagatcccggccatcatacaagaactgaaggccagcaatattatgctggattcttatacttacaatgtctggatgcgggctctggctgctgttaatgacatctctggggttgaaagggttattgacgagatgaagagggaaggccgagttaccagagattggaccacgtatagcaacttagcatcaatttatgttgatgctggcatgtttgagaaggcagaaagtacactcaaggaattggagaatagaaattcctgcagagatctttctgcttttcagttcctaattacattgtatggccgaacagggaacctgcttgaagtttaccggatatggcgttctttaagattagcatttcctaaaactgcaaacataagctatcttaatatgattcaggtgttggttaacttgaaagatctgccaggtgcagagaaatgtttcagggactgggaatcgcagtgctcaacttatgatattcgggttgctaatgttctcattggagcttatgttagagatggtttgctagagaaggctgaggagctcaaggaacgggcccgcagaagaggggccaagcccaatgcaaaaacatgggaaatctttcttcgttattatttgaagaatggagaatttgggtcggcagttgattgtgtttccaatgcaatatctactggcagaggggatggtgggaagtggattccgccacaagaaattgtcaacacctttatggggcattttgagcaaaacaaagatgtagatggcgcagaagggtttctggatattttgaaaaaggctgtagataccttagaagtggaggtgcttgaatcattgataagaacttatgctgctgctggaaggacaagccccatattgcgtcgccgattgaaaatggaaaatgccgaggtgagtgaggccagtaaaaagttgcttgagacggtatgcatggacatgggtttccggcgaatttctctgacctgcctcatcttcctctacctcttggtttcttctcagtcgctcgactcttacacgcgccggaagcacagaatcaaaggacctatcaaaaccattgtcattttggtcatggaaaaccgctcatttgatcatgttctcggctggctcaaatccacccgacccgaaattgacggcttgacgggcaaagaatcgaaccggattttggtctccaaccggaattcgccggaagtgttcgtctccgacgacgctttgttcgttgactccgatccgggtcactcgtttcaggcaattcgggaacaaattttcgggtcgaacgagtccacggcgaacccggctccgatgaatgggttcgctcagcaggcggagagtatggtcgaaggaatgtcgaagaccgtcatgagcgggttcaaaccaagggttttaccggtttacaccgagttagcgaacgagttcgccgtgttcgaccggtggttcgcgtcggtccccgcgtcgactcagccgaaccgtttctacgtccactcagcgacctctcatggcgcaatgagcaacgtgaggaaggacctcatccatggcttccctcagaggaccattttcgattcgctggacgagagtggcctcagctttgggatatattaccagaatatcccggcgaccctgttcttcaagagcttgaggaagctgaagcacgtgacgaaattccacagctatcgactgaaattcaagcggcacgcgaggctgggcaagcttccaaactacgtggtagtcgagcagcgttacttcgacgtggagctgttcccggcgaacgacgaccacccgtcgcatgacgtggcgcgaggacagagattcgtgaaggaggtgtacgagactctgagagctagcccgcagtggaaagagatggccttgttgattacctatgacgagcatggtgggttttatgaccatgtccctacccctgtttccggtgtgccaaacccagatgggattgttggacccgacccattttacttccggttcgatcgattgggtattcgggttccgacgatacttgtctcgccgtggatcgacaagggtacc
>Ceanothus_incanus
------------------------------gacccaaatgagattttcgtcaaaggggtgaaaatttcaggtagacctctatacctagatatgcaggccacttcgccggtggaccctagggttctcgacgccatgcttcctttctatctgtcccggtatggtaacccccattcacgaactcatctgtacggatgggaatcggacgacgccgtcgagaccgctcgctcccaggtggcctctctcatcggtgcgtcgccgaaagaaatagtctttacctccggagctacagagtccaataacatctccgtcaaaggggttttgcacttctacagggataagaaacggcatgttatcactacccagaccgagcataagtgcgtcctcgattcctgtcgccatctccagcaagagggtttcgagattacttaccttcccgtgggctccgatggcctagtggacttggagaagctcaggtcggctattcggcccgatacaggtcttgtttcggtcatggctgtgaacaatgagattggtgtgattcagccgatggaggagattggccagatttgcaaagagttcaaagttcccttccatacggatgctgcacaggctttggggaagattcccattgacgtagagaagtggaatgtgagtttgatgtctctcagtgggcataagatttacgggccaaagggtgttggagctttgtatatgagacggcgtccgaggattcgcgtggagccccaaatgaatggcggtggtcaggaaagagggataaggagtggcactgtgccaacccctttggtggttgggatgggtgcggcctgtgagcttgcgaagaaggagatggagtacgatgagaagaggattactgcattgcaggagcgtatgcttaatgggattagagccaaacttgatggggttgttgtgaatggaagtctggagagacggtatgtgggaaacttgaatttgtcgtttgcttatgttgaaggagaaagtttgctcatggggttgaaggaagtggcagtttctagtgggagtgcgtgtaccagtgcaagtttggagccctcttatgtgttgagggcattgggtgtggatgaagacatggctcatacttcgattaggttcggaattgggaggttcacgacggaggcagagattgatcgagcagttgagcttactgttcaacaggtggagaagttgagggaaatgagccctctttatgaaatggtgaaggaagggatcaatataaaagatatacaatggtcacagcactgatccaccgaatccaacacaaaacccacatcccaaaagagaatccccaagcggttcgtcaaaaaccaggtccccgattccatcctccaagatccagccctcaacgccgccatagccctcctaccttccaactacaacttcgagatccacaaatgcgtctggcgcgtccgtaccacatcagcctcgcgcgtggctctccagctccccgaaggtctcctcatgtactccttcgtactctccgacatcatctcctccttcggcggcgccgaccactgcttcgtcctcggcgacgtcacgtatggcgcttgctgcgttgacgatctcgccgcctcagctctcagagccgaccttctcatccactacggccatagctgtttagtccccgtacagttcagcaccatcccctgtctctacgtcttcgtcaatatctccatcgacgtcgaccgtctcgtacgcaccgtcgagctcagtttcaactcaacatcgtcctcgccggaacaatccagttcgcctccgccatccgagccgccaagccggagctcgagagccgagggtttagggttctgatcccccagtcgaagccgctgtcggccggcgaagttct-----------------------------------aagttct-------------agattccatcccgaagcattaatgattgcgaatccagggattaaagctttccgatacgatccctatatcggaaagctgttcttggaggaatacgatcacaaggggatgagggaatctcggaagaatgcaatttcaaaggccatggaggccaccaattggggtgtgattttgggaaccttgggaagacaaggaaatcccagaattttggaaaggttggagaagaagatgatagggaagggtttgagttacactgtgattctgatgtcggagattagtccggcgaggattgccttgtttgaggactcagtggatgcttggattcaaattgcttgtcctcggctctccattgattggggagaagcatttcgaaagccccttctgacttccttcgaggccgagattgctctgggggatttacccggttggtgggagaagataacaagaattcaagc------------------------------------------------------------------------ctttcgtctttcatcgattacttcggccgccggaaggatttcaaggcgacgcacgatgtgattgttagtgggcatggcgttgctggtcctaaaaccctagcttccgccattgataggcttgtgagggcaggtaggccaactcatgcggtgtcgttttttgagaggatggagaaggattacggcctcaaaagggacaaagaatcgcttaggttggtcgtagagaagctttgcgaaaatgggtacgctagttatgctgagaaaatggtaaagaacttggccaatgatttttttcctgatgagtttatctgtgatacgctgattaagggttggtgtgttgatgggaagcttgaggaagcaaagagattagctggggagatgtataggggaggttttgagattggaactatggcttataatgcaattcttgattgtgtatgcaagctttgtagggaaaaagatcctttccggcttcattcggaggccgagaaggtgttgatggatatggaccttcatggggttcctagaaatgtagagactttcaatgttttgattaccaatttgtgtaagatcaggaaaactgaggatgcattgcagttgttctacaaaatgggtgaatggggttgttatccaaatgcaaatacttttcttgttttgacaaatagtttgtatcaggctgctagagtcggagagggtgatgaaatgattgacaggatgaagtctgctggtttcggaggtgccattgacaagaaagcttattatgggtttttgaagattttgtgtgggattgagagagttgatcatgctttgagtgtttttgggaagatgaaggaggatggttgtgaacctggggtgaagacttatgatttgttgatgagaaagttgtgtgctcataaccgagtcgataaagctaatgcccttttcaatgaggctgtaagtagaggagtggaagtgacttccaaagcatatcaggtggatccaagatatttgaagaagccaaaggctgtgaagaaggcgaagaaacgggagacattgccggagaaaatggcaaggaagaggagaagcctaaaacaaatccgactgagttttgtgaagaaacccaagaaaatgatgcgtcga---------------------------------------------------------------------------------------------------------------------------------------------------------------------------------------------------------------------------------------------------------------------------------------------------------------------------------------ataccagattcagaaataattggcccttctagtgaagaagaaacaaccttgcttgcagaggaaacactccgagcatgggaacagatgagaagaggagccaataagctaatgaagcagtactatgtgagagtttgtggttattgccctgaagtgcatgtaggtcccagcgggcacaaggcacagaactgcggtgcccataagcaccaacaacggaatgggcagcatggttggcaggcagcagtgctcgatgacttgatcccaccaagatatgtgtggcatgttcctgatgttaacggaccgccattgcaacgggagctcaggagcttctatgggcaagccccagctgtagtggaaatgtgtatgcaggcaggtgctgcagtgcctgatgaatacaaagcaaccatgaggttagatgtggggattcctgtatctcttaaggaagccgagatggtcgtttga------------------------------------------------------------------------------------------------------------------------atcggcgatgacccacttgccgcctccagcggtcagctcatcgtcggcgtcgagagccgttatcgggtcgtgtaccggctcgtcaacagtatctacgttctgggtatcaccaccgccgaccatgacaactccatcaatgtctttgagtgcatcaacatcgttaatcaggccgtcagcgtcatcgtcaccgcctgtcgcggcgtcgacgtgactccagagaagctcagccgcaagtacaccgagatctatatggccctcgacattgtcctcaggggcgttagcaacatccgactcgccgccatgctcgcttctttgcacggcgacaacattgcgaagatggtgcattctgccatcgacaccgaaaacaagattcgcggcgccgagagctggagattcgtagaggggcattccatcgagcaccaggcgagcatcgacgcgttctcgaatgtgagcttcgaaatgccacctgagacaattgcggcgggggatgag---------------------------------------------------------------------------------------------------------------------------------------------------------------------------------------------------------------------------------------------------------------------------------------------------------------acttttgagggtttcagcgacgcttggggtggaggattggacccctctgaatttgttggtacgacgaaagttaagaaagagcaaggtcttggtgggcttgaattgctacagaccggagctgagcagctgatgctgctgctggcggagcagcaggtactcctcttgataatcttgttaagtctcctgaaatgaaaggccccgagatgtacatttccgaagagataagcgcggagtttagggaatcattgcttgctagagtaggattaatgggtgttgtttatttgaaaactttgcctcccaaagcctctggtgataaagaaaccgaattttcattccacattgaaggtacaagtgcagttaagagatttgttatgcagagttctcgtgttagtagtctcggcaatgggatgtttcatgtgaggaccgcatcctctgatgaagctttaccaattttgaaatacagtttgctaccgaggtcaacaccattgcctttgagggttcgtcttataaaacgtaagagtggaaccttactatcggtgatgatacagtatgtatcgaaccctgat---------------------------------------------------------------------------------------------------------------------------------------------------------------------------------------------atgaccgtgtcttcatttcggagtaatagctttccgagaagtccggttagtgcatttttcactagagggatattgaaaagattgaaaaccattgtggcaattgggctgattgttggtttgattctggggtttttggttggtgttatatttttctcatacaagattggagtcgaagggaaagacgcggttatttcgttgaaactacacgtggaagaaagcaattatgcagagaaaattggtgttaagaagtggatggatgagaatgatttgcctggaatggttgatagctacactaccaaattttatgagactgtatcggaccaggtagatagtttggcaatgcagtataatgtaacagaatttgtcaccgggattaagcattttgtgataaaacaacaggttaactcttcagggacttccacagccgttttaactctt----------cacagccgtttttgagtttaaggaatcgaattagtaatagggaatggggacagatttatactgagatggatgctatactcagagaatttataatcagcaggaaggatttagttgaaaaggcaaaagggtttgctgttcaagggatggatgtatcgcaacgtgtcttggctagtagtacatctattctaggaggcagtgccaaagtaatgttctccattggaaattccatcatctctggggcagctgaggttttcaattttgtttctcagacaatggtattcttttgggttctgtattatcttatcacatcagagtctggtggagtgactgcacaagttatgtgtatgcttccaatctccagaccaacgagggttagatgcgttgaagttcttgataaagctatttctggtgtccttttggctacagctgagattgcattttttcagggatgtcttacttggcttttattcagattattcaaaattcatttcttgtacatgtccactgttcttgcaatcctcagctcgttgttaccaatatttccacctttgtttgcaacgattccagcagctctgcaactagtgctggaaggt------------------------------------------------ccaatcttcgtcaccgccgactctttgcggtccatcctctcgcaccgctctctaatcgatcacttccaatcctctctcgccacagtctcaccctccctcactaccccaatccgccaaagccatgaagtttcatccacttcctctctgctcctcatgccttgttggtcctcgtccccttctcttccatacataggcgtcaagctagtcacctacttccctcaaaattccaccttgagtttacccggaatccatgccagttacatcctcttcagctccacaaccggccaaaccttggcttccatagacggaaccgaactgaccctttacagaacctcatgtgtctccggcttagcttcgagaattctgtccagaaacgacagcgaagtcctcgtgatggtcggtgcgggcgctttggcaccccatttgatcagagcccatctcgcagcgagacccagtttgaagaaagtcataatctggaaccgcacggtggaaaaagctagaaacttggctgagaaattgcaagaaaatatgggacatgatggggttagtttcgagagcagtgggtgtttggaggaagtggtcgaggtgggagatatagtgagctgcgcaacgaattcagaggaggcacttgtgaggggtgagaagctgaaagcaggggtacatttggacttggtgggttcgttcaagcattctatgaaggagtgtgatgatgaggcaataaggagaggcagggtttttgttgatagtgaggctgcgttggtggaagctggagagctggtcggtgcttttgagagaggggtcattgataagagagatattggaggaaatttggtagaattgattggtggagagaaatctgggagaagaaattctgaggagatcactgtgttcaagtccgctggatcagcagtggttgatattctggcagctcaattggtgtatgagactcaacttcaatggcttcgcttgcctcacaaatatgcaaccacatagcctccatcttctccaaaccaacccaaccccacccaccagtcttggacatcttggtcaccgagctttcctccacggccgctcgaaaaggccgggtcttcctctatggggtgggccgagagggcctcatgctcaaggccctttgtatgcgactcttccacctgggcctctcggcccacttcgtcttcgacatgactacgcctccagtaaccagcaacgacctcctcatcgcctccgcaggtccaggcggattctccaccgtcgatgggatatgctcggtcgcacgatcgtacggtggcagagtcttgttactgaccgctcagccggagacaggatcgtgtgtgaagcatgctagtgtagtagggtacgtgcccgcgcagacgatggcaatgattcggatgatggaggggtgaaatctcggccgttgcttccgatggggagcgtttacgagggagcgttattcgtgttgtttgagatggtggtgttccaattgggtgaggtattgaatcagagccccgaggctgtgcgagctcgccacaccaatctggaatga------------------------------------------------------------------------------------------------------------------------------------------------------------------------------------------------------------------------------------------------------------------------------------------------------------------------------------------------------------------------------------------------------------------------------------------------------------------------------------------------------------------------------------------------------------------------------------------------------------------------------------------------------------------------------------------------------------------------------------------------------------------------------------------------------------------------------------------------------------------------------------------------------------------------------------------------actaagcctaagcgttccgggatttcccttcagaggcacaaacgctcttcttactcgtacaattctcaggtgggagatcttagacgctttgcccagaagctcaataatagcgatgtctctgaaactgctttcttggctgctcttgaagaaatcccaaatacactgactagagataatgcgcttttgatactcaaccttttgaagccatggcagaaaacccttttttttttcaattgggttaagacccagaatttgtttcccatggaaactattttctataatgttgcaatgaagtctttaaggtttgggaggcagttccagctcattgaagaacttgcccatgagatgataagcaatgagattgagcttgacaatatcacatactccacaattattacttgtgctaaaaggtgcaaagattttgataaggctgtggattggtttgagaggatgtacaagactggtatgatgcctgatgaggttacttactctgctattctagatgtttatgcccatttggggaaggttgaggaagtgcttaatttgtatgaaagagggagagctagtggatggaagccagaccccattacattctctgttttgggaaagatgtttggtgaaactggggactatgatggcatcagatatgttttgcaagagatgaggtctattggagtgcagcctaatttggttgtgtataatacattgttggaaggaatgggtaaggctggaaagcctggtttagcccggagcctgtttgaggaaatgcttgaatcgggtcttactccgaatgagaaaacattaacagcgcttgtcaaaatttatggcaaagccagatgggctcgagatgctatggaattatgggaacgaatgaggtctaactcttggcctatggatttcattttgtataacacattgttgaatatgtgcgcggatctcgcattggaggaagaagccgagaggctgtttgaggacatgaagcaatcggagcattgtcaaccggatagctggagctacacagctatgctcaacatatatggaagtggagggaatgttgacaaggcaatggaattgtttgaagaaatgcctaaggtgggtgttgagctcaatgtgatgggttccacttgtttgattcagtgcttgggaaagaccaggaggatcagtgatatggttagagtttttagcatttcgatagaaagaggggttaagccagatgacaggctctgtgggtgcttactctctgttgtatcactatgtgagaac-----------------------------------------------------------------------------------------------------------------------------------------------------------------------------------------------------------------------------------------------------------------------------------------------------------------------------------------------------------------------------------------cctcgttgtgtattggaactcttagccttacccatggatgacgaataccggtcgaaaagggaagagggccttcatggcgtccgcaacattctgtggactgttggaggagggggagcagctgcaattgctggaggattcacccgtgaagatttcatgaatgaggcctttttacatatgacagcagctgagcaggttgatctattcgcagccacaccaagtaatatcccagctgaaagttttgaagtgtatggagtggcacttgcacttgttgcccaagcttttgtcggtaaaaaacctcatctcatccaagattctgataacctattccaacaactacagcagactaaggtaacagctctaggaaacactatctatacggtcacacaaaaccgtgagatagactttgctttagaaagaggcctctgctcactgcttgtaggagagcttgatgagtgtcgctcgtggttgggcttagacagtgatgattcaccatacagaaatccatctgttgtagactttgtcttagagaactcaagggatgacgatgacaatgatctccctggtctttgcaagttgttggagacatggttgtcagaggtggtgtttcccagatttagagacaccaaagatatacagttcaggcttggagattactacgacgatcctactgtccttagatatctagaaaggctagttggtgctagtggttcacccttagctgcagcagccgccatagtgaggattggggctgagtccgggttctccaacctctctcgacccggaggagttccagctagccgaatcgtatcgggcggttcccgccccactctggcactcccttctcaagtctctatgctcatcttcctcctctatcgctctagcttacgccgtcgtttcttggctccaaaaacacaacctttgtttctcctacgaattgctctactccattcttatccacgcgctcggccgctccgagaagctctacgaggcgttcttgctctctcagagacaaaccctgacggcaatgacatacaacgctttaatcggtgcttgtgctcgcaacaatgacctcgaaaaggcactcaatttgatgtctaggatgcgccaagatggtttccaatcggatttcgtcacttacagcttaattattcagtccctaacgcgtacaaacaagatcaattccccacttctgcaaaagctttatagggaggttgagtgtgataaaattgagcttgatgggcagctactgaatgatataattgtgggtttttcaaaagctggtgatcctgaccgagctatgcattttctagcggtcgctcaggccattgggttgagccccaagactgcaactttggttgcagttatatcggtattggggaattcaggtaggatagtagaagccgaatgcatattcgaggaaatgaaagaaggtggattgaaacccagaactcgggcatataatgcacttctaaaagggtatgtaaaggcgggttctttgaaagacgcggaatcaattgtatcggagatggagaaaaatggagttgcaccagatgaacacacttacagccttctcattgatgcttatgcgaatgcgggaagatgggaaagcgcgagaattgtgttgaaagaaatggaagctagcaatgtgcagcccaattcctatgttttcagtaggatcttagccagttatcgcgatagaggggaatggcaaaaaacgttccaagtattgagggagatgaaggattgtggtgtaagtcccgataggcatttttacaatgtgatgattgatacttttggtaaatataattgtcttgatcatgctatggcgacgtttgagcgtatgctatctgaagggattcagcctgatacggttacttggaatacgcttatagattgtcactgcaagtcgggacgccatgcgagagcggaggagttgtttgaggaaatgcatgagagagggtgcccaccttgcgtcacaacatataacattatgattaattcttttggggagcaagagagatgggatgatgtgaaaggcttgctgaggaggatgcagagtcaaggtttgcttcccaatgttgttacatacactacactggttgatatgtatggacaatctgggagatttaatgaggctatagaatgcttagaagtcatgaaatctgcaggctcgaaaccatcaaccactatgtataatgccttgatcaatgcctatgcacaaagacccaaatccccgaattggctcaaacccacttctcgaaacagcccaaaagttcaatccctcctcaagaatctcaccgtcttcgagcgggcgctcatcggcgccggaggcggcggcattgccggagctttcacatacgtctgtctctacccgctcgacaccatcaaaaccaagatgcaaaccaaaggtgcgtctgagatttaccgaaacgcattcgatgccgtggtcaagaccttccaaaccaaagggattctagggttttacagcggcgtctcggcggtgattgtcggctccaccgcttcttccgccgtgtatttcgggacctgcgagttcggcaaatcgattttatcgaaattcgagaattacccatcttttcttatacctccgagtgccggagcaatggggaatatagtttcgtcggcgataatggtgccgaaggagttgatcactcagagaatgcaagctggggcaaaaggaagatcttgggaggtcttgttgaggattttggagaaagatggagttctgggtctctacgcaggctactctgcgacattgctgaggaatttgcctgctggggttttgagctattcctcgtttgagtatctgaaagccgccgtattgagcagtacgaagacgagcaatttggagccgattcagagcgtgttttgtggggctttggcgggagcagtttcggcttccattacgacgccgcttgacgtggtgaaaacgaggttgatgactcagggtcatgtggaagccgtgaataaagtttctgctgctatgtatagtggggtttcgtctactgtgaagcagattttgaaagaagaagggtgggttgggtttacacgtggaatgggtcctcgagttcttcatagtgcttgtttttctgctctgggttactttgcatttgagaccgctaggcttgcaatattggatcagtatattaagcgcaaggaattgcaagaactctctgtt------------------------------------------------------------------------------------------ttttatggtattgaatcgtttttggttaattcgctctcgaacccatcgcagttcgaagcgtttaacctcgagaaatctaagattctgcccttgaacggccgcgattcgccgtcggcgatcgcgacgacgccttttggctccgtccacgttgcgcacggaagcaaaatcacgtcgtttgattggtccctgaggaagaaatcgacgatcttgactcggttcacggccgtcgattcgttgctggcgatatcgccgtcggtggcggctgcgggtgccacggatttatcggggctccagattctcgatcttgaaaatgggtccgtgaaagagactttgaattgggagaacgtgacgaggtccggctcaaccgtgcaagcaatcgggtcctccccggagttccttttcgccagtttcgaatcgggtcgc-------------------------------------------------------------------------------------------------------------------------------------------------------------------------------------------------------------------------------------------gggccttttcgtctctacggccagcccgtggtggccgcctgtgctgaaaccgggtgcgattatttggatatatgcggggagccggagttcatggagagaacggaggctgattaccatcagaaggccgtggagacgggatctttggtgatttccgcatgtgggttcgactccgttcctgccgaattgggtttcatgttcaattccaggcagtgggtcgctccggcgaaccgggttgaagcctacttgagcttggagtctgagaagaggattgttggaaatctcgggacgtacgagtcggcggtcttgggtgttgctaacgccgacaagttgcaggagctcagacggtcacgacccagaagagctaggccacagattcctgggcctcctcctcccaaagggccaactatagaacaccagaagagtattggtcttcgggctgtaaagctaccttcggcagattcaattgttgttcgaagaacactttcaactctgactgaaaacccagatggtcttcccggattgaatgagaatgctgaacaaattgaaaagaggaaagcattctggtcgaaggtgaagcctgctcattttggggtgaaaataggcactaaatctctgttgggcatctatcgtatcatcgcagtcggaatatttattgggatcttgggtaaagctgcttttgggaggtggcttctcttaaaatttccctcgttttttagccttggatggttcaagaagaagggtcctacagaagatgaggtgagaagtgccacatttaagatgtggtttgttggacatggtttcagcgatatcagtcttatttcacaaggcaactcaaaaccagatattgaaatagtaactagagtgatgggtcctgagattggctacttgaccacaccaataattcttcttcagtgtgctctcattgttttgaatcaaagggataacctaccaaagggaggagtttacccacctgggattgtattcggcccaaccgatctccaagaaaaactacagcagaatggaatttcatttgattttatatcaaagcagctaactaagctgaaagacggactcgcgattggctgcgcgttcaaccacgcgatcctagatggaacatccacgtggcatttcatgtgttcatgggccgagatctgcagtgggtcctccaccatttcggtcccacccttcctcgatcgcaccaaatcccgcaacacgcgcgtgaaactcgatatcccagccggacccaccactaagagagaaagtcttcaagttctccgaaacctccatcgacaagatcaagtcgaaactcaacgcatcggacggctcaaagccattctccacattccaatcgctctccgtccacatctggcgccacgtaaccatcgcacgcagtcttaaacccgaagacatcacggtgttcaccgtcttcgccgactgccggaaacgggtggacccgccgatgccggacagctacttcgggaacctgatccaggccatattcaccggcacggcggccggattgcttctggcgaacccaccggagttcggagcggcgatgattcagaaagccatagaaacgcacagcgcgaaagcgatcgaggagcggaacaaggagtgggaaagtgcgccgaagattttccagtacaaggacgccggagcgaactgcgtggcggttgggagctcgccgagattcaaagtctacgaggtggatttcgggtgggggaagccggagggagtgaggagtggctgtaataaccggttcgacggcatggtttatctgtaccaggggaagtccggcgggaggggcatcgacgtcgagataagcttggaagctggagctatggagaggttggagaaagacaaggagtttctcttgatttcaagcgtttccaatgctttttcgtcttctttgaagacactgaagttgttagattgctacaaaattggggatgtgtcaattttaaacttggccagattttgcaataatcttgaaactcttatcgttggaggctgccgggacatctctgatgaatcaataaaatcagtggccattgcttgtaagaatagtttgaagaacttgcgcatggattggtgtttaaacatttcagattcttcattgagttgcatcttcactgaatgcgtaaacctggaggctcttgacattggatgctgtgaggacgtgacagatgttgcctttgagggtttaagcagtagagaacctgagttgactttgaaggttttgaaggttagtaactgccctaagattagtgtagctggtctacgcatgcttttggacaaatgtatctctctagagtaccttgatgtaaggtcgtgcccgcaaattacaaaggcgggttgcagtgaggcgggactgcagtttcctgattgttgtaaagtg---------------------------------------------------------------------------------------------------------------------------------------------------------------------------------------------------------------------------------------------------------------------------------------------------------------------------------------------------------------------------------------------------------------------------------------------------------------------------------------------------------------------------------------------------------------------------------------------------------------------------------------------------------------------------------------------------------------------------------------------------------------------------------------------------------------------------------ccaggttttggaactatggctgaagcagatgggcgtttagttgcagttggttccttagaatgggttcatgaacgattccagaccaaaatgaatatgcctgaccttctggatctggaacatgctgttcatcagtcatctggagtgaaatattcagattactcaaaaacaattgtttatgttggacgtgaaggtgaaggcatcattggtgccattgcaatatctgatagtttgcgccatgatgctagatttactgttgctagg---------------------------------------------------------------------------------------------------------------------------------------------------------------------------------------------tctgagaagtcatggaaggaaatatttgtggaaaggaattttagaagtaagactttcatgggacgttttagtatagatgttctctatggtcacactgaagctgttcgcacagttttccttctggcttcagcaaagctgatatttacttcaggttatgactctgttgttcgaatgtgggacatggaagaaggtttggccattgcatcatcgcgcccccttggttgcactatccgtgcagttgcagcagatacaaaactattggttgctggtggtactgatggctttattaactgttggagagcagtggaggggcatcctcacttgtttgaaattaggggtcctcagaaccagaatgttgagttccgtctgtgggagcacgagggtcccataacttctcttgctttggatctcaccaggatttatagtggatcatgggacatgactgttcgagtgtgggatcgcacttcattgaagtgcttaaaggtcctgaggcataatgactgggtttggggtttagtccctcatgatactacagttgctagcacatcaggttcagatgtatatgtttgggataccaacagtggggctcgagtgactgttattcgtaacgctcatgtaggttacacttactctatagctcgaagccacactggggatttcctttttacaggaggggaggatggtgcaatacatatgtttgaaatctcaagtacctgccatgagaccaacacttttctggtagcaacatggattcctcattcaggtcctgtgtattccctggcattcgagtttccatggcttgcatcggcttctagtgatgggaagctgtcactagttgatgtcagaaagctgcttaggtgtagcaagcaagctttaggaaagaacgtggggaccgtagtactctggagcccccacagaggatgttacatggatttgggaacaatctcttttcagtggacattggcgctgatcgtattgtgtgtggaggcgaggagggtgtggttaggatctggaatttttcacaagctttagaaattgagcagagggttcgtgctctaagaggaatacgattagagaacaggatgagaagacgaaagctccagttagagattagtagtaaaggtggccgcaatgatcaatgttcagttgcagccaagaagaattcaattaacggcgataggactggtgtttggtataataaacgggggacaagtagcaagctgaaggcataggtgctcaatgaaggcgttggggctgattatgtgcagaaagagaaggttgttccaaatggatttggttcacaggacgttgggataaggtgtgctagtttggatggagatgctgatcggcttgtatattttattgtgccatcaaaaagtggaaacaatattgaacttgttgatggggacaagatattatctttgtttgctgtattcatcaaggagcaactaagcattctcaagaagggagttgctaaattgagcgtagattatccatgtcgtattggtgttgtacaaactgcttatgcaaatggagcatccacagattttctgaaacagttaggccttgaagttgtatttactccaacaggagtgaaatacctgcacgagaaagctgctcagtatgatattgggatctattttgaagcaaatggccatggcaccatcttgttctcagaatttttcttactctggttgaaaaccacaaacaatgagctttgttctatagcttaaggggttcagaagagaaaaaggctgctttaagactattggcagtcagtgagttgatcaaccaggctgttggagatgctttgagtgggatgctcttggtggaggctgttttgcaacacacaggatggtcgatacataaatggaatgagctttaccataatctgcccagtcggcaacttaaggtcagattatcctaaaggccgatgtttcatacgaccatcaggaacagaagatgttatacgtgtatatgcagaggcatcaacacaggatgaagcagacaggctagccaactctgtagcaaacctggtggatggataccttgggttggtcgaggagctccgagacaaagccacgtacgaaactttctgtaaggacctcgaggacgccaacattttcattgggtctttgattttcgtggaggaactcgctctcaaagtcaaggctgccgtggagaaagagagggacagactcgacgccgttttggtgtttccttcaatgcctgaggtgatgaggcttaacaagctggggtctttcagtatgtcgcagctcgggcagtcaaagagtccgtttttccagcttttcaagaggaagaagcagtctgctgggtttgctgatagcatgttgaagcttgtaagaactctgcctaaggttttgaaatacttgcccagtgataaagctcaggatgctaggctttacattctcagtcttcaattttggcttggtgggtcaccgtct---------------------------------tcttatgttccagctctgaaagggactaagatccagtattctgacccggttttgtatttggatgctggaatttggcaccctttggctcctcgtatgtatgaggatgtgaaggagtatatgaattggtatgatacgaggagggatgctaatgagaagcttaagagtccgaatgcaccgataattgggttggttttgcagaggagtcatattgttacaggagatgacagtcactatgtggcagtgattatggagatggaggcaagaggggctaaagtgataccactttttgctggtgggcttgacttttcagggccggttgagaggtatttgattgatccgattacaaagaaaccttttgtaaattcggtggtatctcttactggtttcgctctggttggagggccggcaaggcaggatcatccacgggctattgaggctctgatgaagcttgatgttccttacattgttgcattgcctctggtgtttcagacaaccgaggagtggctaaacagcactttggggcttcacccaattcaggtagcattgcaagtggctcttcccgagcttgatggaggcatggagcctattgtttttgctggtcgggatcctagaactgggaaatctcatgctcttcacaagagagttgaacaactgtgcaccagggcaattagatgggctgaactgaaaagaaagacaaagacagagaagaggttagcaatcactgttttcagcttccccccagacaaaggaaatgttggaacagctgcctatctgaatgtcttttcctccatcttctcagttctgcaagatctcaaaagagacggttacaatgtcgagggccttccagagacatcagaagcattgattgaagaagtaattcatgacaaagaggctcaattcagcagtccaaacctgaatgttgcttacaaaatgggggtccgtgaataccaaagcctaacaccttatgccggtgcattggaagaaagctggggaaaaccacctgggaatctgaactctgatggagagaatctcttagtatatggcaaacagtatggtaatatcttcattggggtccagcccacatttggctatgagggtgatcctatgaggctgctgttctcaaaatcagctagtccacatcatggctttgcagcatattattcatttgttgagaagattttcaaagctgatgctgttctccattttggtacccatggttcactggaattcatgcctgggaaacaggtgggaatgagtgatgtctgttaccctgacagtttgattggaaacattcccaatgtctattactatgctgctaataatccatctgaagcaactatagcaaaacgccgcagctatgctaataccatcagctacctgacccctccagcagaaaatgcagggctttacaagggccttaagcagttgagtgagctcatctcttcataccaatctcttaaagacacaggccgtggaccacagatcgtcagctcaatcatcagcacagctaaacaatgtaatctcgacaaggatgtggaactacctgatgaggggcaggaaatcacagcacaagaacgagatcttgtggttggtaaggtttattctaaaatcatggagattgagtcccgtcttttgccttgtggtcttcatgtcattggtgagcctccatcagctgtagaggcaatagcaactcttgtcaacattgctgcactggaccgtcctgaagatgagatatcatcatttccatctatattagctgaaacagtgggaagagacatagaggacatctacagagggagtgacaaaggaattttgaaggatgtggagcttcttaggcaaataactgaagcatcacgtggagcaatttcagcttttgtggagcgtacaacaaacaagaagggtcaagttgttgatgtggctgataagctcaactcgatccttgggtttggtatcaatgaaccttgggttcaatacttgtcgaacacaaaattttaccgggcagataggaacaagcttagaacattatttcagtttttaggagaatgtttgaagctagttgtggctgataatgagttgggaagtttgaagcaagcgttggaggggaagtacgtggaaccagggcctggtggagacccaattagaaacccaaaagttttgccaacgggaaagaacattcatgcgcttgatccacaatctatacccacaacagcagcattgcaaagtgcaaaagttgttgttgacaggttaattgagaggcagaaggcggacaatgggggaaagtatcctgagacagttgcacttgttttatggggcacagacaatatcaagacttatggtgagtccttggctcaagttatgtggatgattggtgttaggccagttgctgatacttttggtcgagtcaaccgggtggaagcagtcgatctggaagagcttggaaggcctagaattgatgtcgttgttaattgctcaggagtgttcagagacctctttatcaatcagatgaatcttcttgaccgggcagtaaagatggttgctgaactagatgagccagcagaaatgaactttgttaggaagcatgcacttgaacaagcagaagcccttggaattgacattcgcgaagctgcaacacgggtcttctcaaatgcctcaggatcctactcttctaatataaaccttgctgttgagaattcttcatggaatgatgagaaacaattgcaagacatgtatttaagcaggaaatcttttgccttcgatagtgatgcccctggtgcaggcatgactgagaaaagaaaagtttttgagatggctttgagcacagccgacgcaacattccagaatctggactcctcagaaatctccctcactgatgtgagtcactattttgactcagacccaaccaacctggtacagaacctaaggaaggatgggaagaaacccagtgcatacgttgctgacaccaccacagctaatgcacaggtccgtacactttctgagacagtgcggcttgatgcacgaaccaagttattgaatcccaagtggtatgaaggaatgatgtcaagtgggtatgagggtgtccgtgaaattgagaaaaggcttacgaacacagttggatggagtgcaacttctggtcaagttgacaactgggtttatgaagaggccaacacaactttcattgaagatgaggagatgttgaacaggctcatgaacaccaacccgaattccttccggaaaatgttgcagacattcttggaggccaatggacgtggttattgggagacttcagaacagaatattgaaaagttgaagcagttgtactcggaagtcgaagacaaaattgaaggaattgaccggtaaatggcactagttgatcctcactcgttcaccgattcaactcacccattcgccacctacatctccctctcactctacttcgacttcccttccttcaccatccatggctccgtcgtcctcgacctctctacccaatactccggccctctcttcctcgacactcgctctctcaccgtccactccgttttcgatcccaacaccaatacgccgcttccattctcgctctctgctcccgatacaatcagagggacccagctcaccgtctccctctccaacaactccgctctgcaaatcgtctactccacatcgccttcttcctcggctctccaatggctatcgccgccgcagactttcaacaagacctacccgctcgtctacactcaatgccaggccatccacgcgcgctcggtcttcccctgccaggatactcccgcggcgcgtgtgtgttacagcgcgcgtttgaatgttccaagacaattgtcggctgtaatggcggctcggcatatcgagcggcgtgctccgatcgcacgcgaggctgctgagcttgtttgcggagattcgatgtggtgtgcggaagggagggtagtggaggagttcacgatggagcaaccgattccgccatacctgtttgcgtttgctgttggggagattgggttcagggaggtgggacccaggacgagggtttatgctgaatcggtgccggcggtgctggactcggcggcgagggagtttgccggcaccgaggacatgataaggcaaggggagaggttgtttggaccgtacgagtgggaacggttcgatttgttggttttgccgccgagcttcccttacggtggaatggagaatccgaggatggttttcttgaccccgacggtgattaaaggcgatgctagcggtgcgcaggtggtggcgcacgagcttgctcatagctggactgggaacttgatcacaaacaagaccaatgaacacttttggctgaatgag--------------------------------------------------------------------------------------------------------------------------------------------------------------------------------------------------------------------------------------------------------------------------------cagatcttagctctggatgaacgctacaggctctcagaatcgaaagattacgaggtgaaggtaggttttctccaactggcaatttcttccaagtgcaaagattactacccggaggtggaaaaaactttgaaggaagttgggaggatgaagtaccttcgcccactgtacaccgcccttgtacaaggcactggaaaggaggaagagaaggtttttgccaaaagggtatttgcagaggctcgtgaaacttatcaccctatagcacagggtgttgttgagtccattctgagcaagcatgtg------------------------------------------------------------------------aagagaaacgcctctttctctagcagtgagttaataggcttgtttgaggttcctggaaaacattctgctataaagggtagtggaaagattgctcatactgaagatttcagatgtttggacaaagcagcgctgcagctaaaggaagagggtgctgatccaagtccttggaggctttgcactgtaactcaagtagaggaagtgaagatccttgtgaaacttattccaataccagcttgtacaataatactcactatgatcttaacagagtttctgactctctcagtgcagcaggcatatacaatgaatacccatatgggtcatctgaaacttcctgtgacatgcatgccagtgtttcctggcctcagcatatttctcatactctccctctattactcggcatttgttccactttccagacgcataaccggtcatcctcatggtgcttctcagcttcagagggtaggaatcggtctggcaatttcaattctatcagtggcatgggctggagtttttgaaaggtacaggagaaattacgcaataaagcatggatatgaagctatattcttaactccaatgcaaaatctaagtgcatactggttgctgatccaatattgcctgattgggattgctgaagtgttttgcatagtaggactgttagaattcttgtatgaggaagccccagatgccatgaaaagtataggatctgcatatgccgctctagccggtggtttgggttgctttgcagccagcatactgaacagcattgttaaagccatcacagggaacccagaaaaaagccagccttcttggctttcccagaatattaatactggtagatttgataatttgtactggctgcttacagttatgagtataatcaat---------------------------------------tccaccactgccgtcgattggatggccgactccatcaacggtggatctctacgccacgtcgacctccacaccggcatcaatggctgggcctcaccgcccggtgaccttttctctctccgagccaagaactacttcacaaagagaacgaaatccccctctggcgattacttactctcacctgccggcatggactggctcaaatccaatactaaactcgataacgtactcgctcgccccgataaccgcgtgtttgctgcgcttcgaaaagctcagtctcaagggaagtctcttaagagcttcgttttcgctgtgaatcttcaagtccccggtaaggactatcatagcgccgttttctattttgccacagacgacgccgttcagccgggttcgctcctttacaggttcattaacggcgacgatgcgttcaggaaccagaggtttaaaatcgtaaatcggattgtgaaaggaccgtggatcgtgaagaagacggtgggaaattacggagcgtgcttgttggggaaagccttgacgtgcaattaccacagaggaccgaactatttcgagatagacgttgatatcggaagctcggcgatcgcgagcgccattttgcaccttgcattgggatacgtgacgagcgtgacgatcgacatggggtttctggtggaagcgcaggcagaggatgagttacccgagaggttggtcggtgcggttagggtttgtcaaatggaaatgtcatcggcgaccaccgtggcacccattaggggcattctgtctctgcaaagggcagctttggctcggcatcacagtgaaaagtggggcatagccttcagatcattcagcacccaaggtgcaacaccagctagtgctccacagcccccaccacctccccctcctcctgagaaaacccattttggtggcttgaaagatgaagaccgaatttttaccaacttatatgggttgcatgatccttttcttaaaggagccatgaaacgaggtgattggcacagaactaaagatttagtactcaaaggtactgattggattgttaatgaaatgaagaagtctggcctccgtggacgtggtggtgctggttttccatctggcctcaagtggtcttttatgccaaaagtatctgatggccgtccttcctatctggttgtcaatgctgatgaaagtgaacctggaacctgtaaggacagagaaattatgcggcatgatccacacaaactattggagggttgtctgattgctggtgtaggaatgagggctactgctgcttatatctatataagaggtgaatatgtgaatgaacggttaaaccttgaaaaggcccgaaaagaagcttatgcagctggactattgggcaagaatgcatgtggatctggttacgattttgatgttcacatccattatggtgctggtgcttatatttgtggtgaagaaactgcgcttttagagagccttgaagggaaacaagggaagccaagactgaagcctccgttcccagctaatgcaggtttatacggctgcccaaccactgtcacaaatgttgaaacagtagctgtttctcccaccattttaaggcgcggcccagagtggtttgccagctttggtaggaagaacaattccgggacaaaattgtattgtgtgtctggacacgtgaacaagccttgcactgttgaagaggaaatgagtataccattaaaagagttgatagagaggcattgtggaggtgttagaggtggatgggacaacttacttgcgataattcctggtggttcatctgttcctttgcttcccaagaatatatgtgatgatgtcctgatggattatgatgcactcaaggctgtccagtcaggattggggactgcagctgtaattgttatggataaatcaaccgatgttgtggatgcaattgccagactctcttacttctacaagcatgagagctgtgggcaatgcacaccatgcagggagggtacaggatggctctggatggtcatggaaagattgaaggttggaaatgcaaagttggaagaaattgatatgcttcaggagttgaccaagcagattgaagggcacacaatctgtgcattgggtgatgctgctgcttggcctgtgcagggtcttataaggcattttaggccagagcttgaaagaaggattagggagcgtgcagagagggaattgctggaggctgcagcttaatgctccacctcttcttcttccaaaaccctaaccctagccgacctttctctctccaccacctgccgcgaagtcagcgacctaacactctcttccgtccagtcatccatcgaatccctcatcctcaagctcgcccactccatactctccggcaatggcttcgccttcgacgtcccgtcccgttccgccgtcaaccagctctacgtcccggagctcgaccgaatcgtcctcaaagacaagacctccctccgtccctacgccaacatctccaccgtccgtaaatccaccatcaccacacgaatcctccagctcatccaccagctctgtatcaagaacatccatgtcaccaagcgagacctcttctacaccgacgtcaagctcttccaggatcagacccagtccgattcggtcctcgatgatgtttcttgtatgctcggctgcactcgttccagtctcaatgtcgtcgccgccgagaagggagtggttgtgggtcgccttattttcagtgataatggggatatgatcgattgcaccaagatgggtatgggaggaaaagccattccgccgaatattgatagagttggggatatgcagagtgatgcattgtttatactcttggttgagaaagatgctgcttatatgagattggctgaggataggttctacaatcggtttccctgtataattgtgacggcgaaaggtcagcctgatgtggctacaaggttgttcttgaggaagatgaagatggagttgaagcttccagtgcttgcccttgtggatagtgatccatacgggttgaagattttgtcagtttatggatgtgggtcgaagaatatgtcctatgatagtgcaaatttgacaactcctgatatcaaatggttggggattaggccgagtgatttggacaagtataagattccggagcaatgtaggctaccgatgaccgagcaggatatcaagacagggaaggatatgttggaggaggattttgtgaagaagaatccggggtgggttgaggagctgactttgatggtgaaaaccaagcagaaggctgaaattcaggctttaagctcttttgggtttcagtatttatctgaggtttatttgccattgaagctccaacaggaagattggttgtgaatgcccgtcttcaaaacccctttcaacggctactctgtcaaattcagccctttctacgaatcccgaatcgccgtcgcaaccgcccagaacttcggtatcctcggcaacggtcgcatccacgttctcgacctctctcccacccccaattctcccccactctccgagctagcagcttacgacaccgctgatggcgtctatgacgtcacttggtccgagtcccacgattccctcctcgttgccgccatcgccgacggctctgtcaagctctacgacctcgctctacctcccacctctaaccccatccgctctctccacgagcacacccgcgaggtccagtccaccgactacaaccccgttcgtcgcgattccttcatcacctcctcctgggacgacaccatcaagctctggactttggaccgacccaccagcgttcgaactttcaaagagcactcctattgcgtttactctgcggtctggaacccccgccacgccgatgtcttcgcttcggcctctggggactgcactgttcgcatttgggatgtccgcgagccgggctctactatgatcatcccggctcacgaattcgagatcttgtcctgcgattggaataagtatgacgattgctgtatcgctacggcttcggttgacaagtcgattaaggtttgggatgtgaggaattacagaatacccgttacggtgctgaatgggcatggctatgcggtgaggaaggtgaagttctcgccgcacaggcaaagctcgctcatttcttgttcctatgatatgacggtttgcttgtgggattacatggttgaggatgctcttgtgggtcgatacgatcatcacacggagttcgccgtcggggtcgatatgagcgtgcttgttgagggacttcttgccagcaccggctgggacgagcttgtttacgtttggcagcacgggactgaccccagagcgctcgatttcgtacggacaaagctgaaggagaaagagaatgttgggtatctgagtgtgtcagtgagcgtgtggaagaagagggaggttttcgtggtaaattccattatcgggctccacctaaacaacaaggaattctctgtgtgtttgagcttgatcaaggaattttttaactacgattccgaggacccagttttgatttcgaagctggcttacatacagatgcagattggggatttggaaggtgcaaagagctcgttcaatcgggtcgaggggttaatggaggtttcaagaagagtaatgggtcgttgaacgagatccagttcatgaaccttgtgaatagaaacaaggcattggtttacttggtgggcaaagactatgtgtcggcggtgagggagtacgaggagtgcattgagagggatcacagcgacgttgtggctctgaataacaaagctctttgcttgatgtacctacgggatttgtcggattcaatcaaggttttggaaaatgctcttgaaagggtgcctacagtggctttggatgaaaccattatagtgaatctgtgtagtatgtatgaattagcttatgttaatcactctgatattaagaggacgcttagtaactggattgctcgggttgctcctgatgatttcgattcttcttgtactcggatatgaaccactcaaaatggtattatgtggttttttagggataaaggttttgatgatttgagtatccatgaaatgttcaaaaagtgcaagcgtcttgaggatttgcaaagggaaagggcctctgaaaactgggcttacttgaaaagcattggcattcaagagagaaaattaccttctgttgtttcaaaatgtcccaaaatccttactttaggtctacatgagaagcttgttcccactgttgaatgccttacaacccttggtacaaagcctcgtgaagttgcttctgctattgctaaattccctcaaatactgtcccatagtgtggaacagaagctatgtccacttttggctttctttcaggcactgggtattcctgaaaagcagcttgggaagatgattttgctcaacccaaggctcatcagttacagcatagagacaaagcttgctgaaattgtggaatttcttgctagtcttggccttgccagagatgggatgattggcaaagttctggtaaaaaatccctacattatgggttatagtgttgataaaaggctgcgcctaacttcagagtttctgaaatcaataggtattacagagttgggtcttcagacagtggcaatgaacttccctgaagttttgtgtagggatgtggataagattctgagacccaatttttattatctacgacgatgtgggttcaatgatggtcaaatagcaactttagtgactggttatccccctattcttatcaagagtatccaaaactctttagagcctagaatcaggtttttggtagaggtaatgggcagacggattgatgaa------------------------------------------------------------------------------------------------------------attgtcctatcggtaatgaagaaagccggatatagtgaatcggtggataatccagaaagtgcagagatcatttttatcaacacctgtgctatcagggacaatgcagagcagaaagtgtggcagcgacttaattacttttggtttctcaaaaggcagtggaagagtaatgttgctattgggaggtcacagtccattcgcccaccaaaagttgttgtcttaggatgtatggctgagaggttaaaggacaagatactagatgcagataaaatggttgatgtggtctgtggtcctgatgcatacagagatttgccacgattgctggaagaggtagattatggtcagaaagggatcaatactcttctttcactggaggagacttatgctgatattagtccggttagaatctccaaaaattcagttactgcatttgtgtcagtgatgaggggttgcaacaatatgtgctcattttgcatcgttcctttcactagaggcagagagcgatcgcgcccagtagattcaatagtgagggaagttgctgagctttggaaagaaggtgtgaaagaggtaacactacttggccagaatgtaaacagctacaatgacgcatcaggggatgagaatgaagttgaaccaggaagtaattggagcctaagtgaagggttttccagcatgagcaaggtgaaaaaagtgggtttgcgtttttctgatctcttagatcgactttccagagaatttccagacatgagattcagatacacctctccgcaccctaaagatttcccagatgaatttctgtatttaatgcgagatagacataatatatgcagatatatacatttacctgcacaaactgggagtacaacagtgctggaaagaatgcgtcgcggatacacccgagaggca------------------------------------------------------------------------atggagcctttgtggaagcttttgtatttgctggagcctgctcccatttcactaatcgttacagcagtaggtgtggcatatggatctgcatttcgtgctctaaattatggaaaagaaatggagcgaaatcgtgatttatcagaagcatccattatattagatcggtcacaagcactcatgattcctgtaatgagttctttcagtttgcttttgatgttttacctattctcttctgtctcacaacttctcactgcattcacagccattgcctctgcttcatcccttttcttctgcctgtctccttatgtagcctatttgaaggcacagtacgggttggctgacccatttgtgtcaaggtgctgctcaaagtccattacgcgaatccaagggctcttattattgttatgttctggtatagtcgcagcatggcttgtttctgggcattggatattaaacaatttgttgggcatctctatttgtattgcctttgtgagccatgtgcgtctcccaaacattaaaatttgtgcgatgctccttgtgtgtttgtttgtgtatgacatattctgggttttcttctctgagagattttttggggcgaatgtcatggtatcagttgcaacacaacaagcatcaaatcctgttcacactgttgctactagtttgagccttcctgggttgcaaatgataacaaagaagctggagttgcctgtgaagattgtctttcccaggaacttgttgggtggagtaattcctggagcaagtgcctcagatttcatgatgcttggtcttggtgacatggta-----tggcacccttccctttttcttcttcttcttttttg------------------------------------------------------------------------------------------------------------------------tttt-------------------------------------atgaaactcgcggggctaaaatccatcgaaaacgcccacgacgagtcagtctgggcggccacgtgggtcccggcaaccgactccagatccgccttgttactcacaggttcgctggacgagacggtgaagctgtggaaacccgacgaccttatcctccagcgcaccaacaccggccactgccttggcgtggcctccgtggcagctcacccatccggcctgatcgccgcctcctcctccctcgacagcttcgttcgggtcttcgacgttgataccaacgccaccattgccactctcgaagcccctccttccgaggtctgggaattgcgcttcgatcccaagggtaccattcttgcagttgctggcggaggcagtgcctcggtcaagctttgggacacagcaacatggaatctggttgctaccttgtcaattcctcgtccagaaggaccaaagccctccgaaaaaaccagcagcaagaaatttgtcctgtcagttgcctggagtccagatggcagacgacttgcctgtggctcaatggacggaaccatttctgttttcgatgtagcccgtgccaagtttctacaccatctggaaggccattgcatgcctgttcggactcttgtctattcgcctgctgatccaaggttactcttttcagcttcagacgatgctcaagttcacatgtacgatgccgaggggaaaaccatgatcggggctatgtcaggtcatgccagctgggtactgagtgtggatgttagcccagatggggctgctatcgccacaggctcgagtgacagaacggtgcggctctgggatctcaccatgagggctgctgtgcagacaatgagcaaccacacagaccaagtatggggtgtgacttttctatcaggaggaaccgcctgtcgacttgctagtgtttctgatgacaagagcatatcgctctatgattactcttga----------------------------------------------------------------------------------------------------------------------------------------------------------------------------------------------------ctaggcctttgaagctacacttctttgatgggtcggttctgttggctgatcatgttattgttacagtttctctgggagttcttaaagctggaattcaacaggattcaggtatgtttaatcctcctctgccctgtttcaagaccgaggcaatatcaaggcttggttttggcgttgttaacaagttgtttctgcaactgagctctatggccaccgccggcgacatcgccagcccatcaaagacccgcttgggctggatcggtaccggagtcatgggccgcttcatgtgctcccatatcatcaatgccggctacacactcaccgtcttcaaccgcactctctccaaggcccaacccctcctcgacttgggggcccacctggcccactccccattcgccgtcgcttcccaatccgacgttgtcttcaccatcgtcggctacccctccgacgtccgctccgttctcttagaccccacctccggagccctcgccggcctccgctccggtggagtcctcgtcgacatgaccacatcggatccctccctcgccgtcgagatagccaccgccgcagccgccaaaggttgtgcctcgatcgatgccccagtctccggcggcgatcgtggtgcgaagaacgcgacactggctatcttcgccgccggcgatgaaacggtggttcaacgactgaacccactatttgccctcttgggtaaggttaactatatgggttctccgggaagaggacagtttgcgaagctagcgaaccagataaccatagcttcgaccatggtagggttggtggaaggtatgatctatgctcacaaagcgggtctcgatgtgggtttgtttctgaatgcgatttccaccggtgcggcacggtccaagtctctggatttatatgggcctcggattctgaagcgggattttgaaccagggttctttgtgaatcacttcgttaaggatttggggatttgtttgaaggagtgccagaacttgggtcttgctcttcctgggttggccttggctcagcagctttacctctcgttaaaggctcatggggaagggaatttgggaacccaagctcttattttggctctggagcggcttaacaatgtttcccttgaa------atggaccctccaccacccaagagctggagcatccactcccgacccgagatcatccagaagtacgagatcctggagcgggtaggctccggcgcttattccgacgtctacagggcccgtcgtctctcagataatctcatcgtggcgctcaaggaggtccacgattaccagtccgctttccgcgagatcgaggccctccagatcctccacaacagccccaacgtcgtcgtattgctcgagtacttctggcgcgaggacgaggacgccgtgctcgtgttggagttcctcaagaccgacttggcctccgtcatcaaggaggccaagaagagggaggatggtgcgattggtgttggcgagctcaagagatggatgctccagattctctctggggtcgacgcctgtcatcggaatatgatcgtacaccgggatttgaagcccagcaatctgttggtctccgatgaaggagtgctcaagctggctgattttgggcagactggtggggctacggttgtatcagctgaggatcttgtggcaacgcgaaaaggatcatcatctgagattatcagccctgatgaaaaattggctgctgtaactggcttttccccttcaaagcacagccatttctcttggtcacctgaatctggggattccttttctgctgaaaaccttgcaagactggatgtgagatcaccagatagattggttggggagctatattttcttgatgatacagtcacattaacgcctgaggaattgtcgagggcccctgcggaagtgttgggaagaagcagccatgggacttcttatagggcaactttggagggtggagtgttcttgacagttaaatggttaagagaaggggtggcaaaacagaaaaaggaatttgccaaggaggctaaaaaatttgccaacatcagacatccaaatgtggtgggtcttagaggtgctgttccacatggtaaccttaaagcgacaaacatattgttggatgggcctgacctgaatgctcgtgttgctgattattgcctccaccgtctcatgacccaagctggcaccattgaacaaattcttgatgctggtgtcttaggttatcgttcaccggagttggctgcttccaagaagccagtgccttcttttaagtctgatgtttatgcttttggagtgatactgttggaacttttaactggaaggtgtgctggtgatgtgatctctggtgaggagggaggagttgatttcacagattgggtgcggttgagggtatcagaaggtcatggctcagactgttttgatgctgcattgatggcagaaatggggagtccagcagcagcaaagggaatgaaggaggtccttggtattgctttacgatgcatacggtccgtttccgagaggccaggtatcaagactatatatgaggatctttcatctatatagcaggttcagatggagcagtggcatggatataaacggcctgccaatgaacaagaatattctgatgaggttgacattggttctggtatagaaccctcggatgaagagcttaatgacttgttgcaagcatgcagaaaactgtgggagcttgatataaaccgtttggtacctggcaaggactatgaaattgattgtggtgaagggaagagggtccgccaaaggggagatgtagcagaaggaagcttatttacgtggctggatgaagacatattcagaagacccactttttctcgtttctgttctcttctcgataactacaacccaaatcaaggatgcaaagaagttctcacatctgaagagaggcaagagcaagctgcattcatagaagaaattagcagaacggcacccattaaatatcttcacaagtacctctcatccaagggcattgtatctgaaaacgtccaagattttaagagattgatgactcgtctctggtttgatctctatggccgaggtggttcatcctattcttcttctgcttttgagcatgtctttgttggagaagttaagcaacagggtgaacaagagatttctggcttccataattggcttcag--------------------------------------------------------------------------------------------gacgagggaatccatgcggatgttaccatcaacacagccgatggaacactaagggctcacaaggcaattttgtccgcaagctcttctgtgttccaaagcatgttccatcacaacctcaaggagaaagagtcttccacaatccacatagaagacatgtcaatggaatcttgtgtggctcttctcagttacttgtatggaaccattaaacaagaggatttctggaagcaccggctagcacttcttggagcggcaaacaaatatgacattgcagacctaaaagatgcttgtgaggaaagcctcatagaagacatcaactcagggaatgtcctcgagaggctgcaggaggcctggctgtaccagctaaacaagctgaagaaagggtgcttaatgtacttgtttgaatttggcaagatctatgatgttagagatgaaatcaacaactttttcaggcatgcagacagggaacttatgctagagatgtttcaagaagtgcttgcagtttggaagccagtttga-------------gagcccgagccctgcatggggtttctgcagagggagactttctcgacggagataatcgagagcatatcgccggaagatctccaaccgacggtgaagatctgcgtcgacagcctccaatcgccgtcggttgccgtgaagcgatccgctgcggcaaagctcagacttctagcgaagaaccgggccgataaccgtgttctgattggcgagtccggtgcggtccctgctctgattcctctgctccggtgcagcgatccgtggacccaagagcacgccgtcacggccctactgaatctctccctccatgagataaacaagcttctgatcacaaatgccggagcgataaagtcgctggtctacgtgctcaagaccggcaccgagacttcgaaacagaacgcggcctgtgcgcttctcagcctggcttttgtggaggaaaacaagagctccattggggcttgcggagctattccgccgttggtttccttattgctgaatggatccactagaggaaagaaagacgctctgacgacgctgtataagctctgctccataaagccgaacaaagagagggcagtgagtgcaggtgcagtgaagcccctcgtagctttggttgcggagcaaggcacggggctggcggagaaggcaatggtgattttgagtagcttggctgcgattgaggaaggaaaggatgcaattgtggaagaaggtgggattgcggctcttgtggaagccattgaagatgggtctgtcaaagggaaagagttcgcggtgctgacactgcttcagctgtgcgctgatagtgtgaggaacagaggattgctggttagggaaggtgggattcctcctttggttgctctttctcagactggtactgttcgagctaagcacaagtcttcatcaaaaagctatatctgggtcaatcccagtagccccagagcttcacagcttcgacggaaatcttacgatgccaggtataccaaactagtgaggttagctgaagctttgaattcttgtaattcgactgaagatgatgttgcgaaagttttgaaggatttaggagatagaatattagaacaagatgctgtggttattctcaataatatggttaatccagaaaatgcattacttgctctcaagttctttcaaagtaaattgaaacctaagagggaagtaattctttacaacgtaacgttgaaggtgtttaggaaatgtaaggatttggatagagcagagaagctgtttgatgaaatgcttgacaaaggtgttaaacctgataatgttaccttttcaactatgattagctgtgctaggatgtcttctctccctgataaggctgttgagtggtttgagaaaatgcccagttttgggtgtgatccagatgatgttacctattcggcaatgattgatgcttatggtcgtgctggtaattttgatatggctttcagcttgtatgatcgtgctagaacagagaaatggcgcattgatccggtgacattctctactttgattaaaattcacgggcaatcagggaatttcgatgggtgtttgaatgtctatgaggagatgaaggctataggggccaagagaaatttggttatttataacaccttattggatgctatgggaagagctaagaggccttggcaggccaagaagatttaccaagagatgactgagattggattttcaccaaattggataacctatgcagctctcttgcgggcctatagtagagctcgatatggtgatgatgctcttaatgtctatagagagatgaaggagaaaggagtagaattgaatgtgattctctacaatacaattttagcaatgtgtgctgatattggttacgctgatgaagctgtggagatttttgaagacttgaagagttccagcacgcagcctgacagttggacattttcatcaatggttaccatatattcatgtagtgggaaagtctcagaagcagaggcaacgttgaatgagatgttggaagcgggtttcgagcctaatatatatattttgacctcacttattcaatgctatggaaaagtgaaacaaattgatgacgttgtgagggcattcaatcaactcttagatctgggcataactccagatgagcgtttttgtggttgtctcctgaatgtgatgacccaaacccctgaggaagaacttggtaagcttaccaattgcattgaaagggcttatccaaagcttgggtatgtggtaaaacttttgctggaggaggatgatggaaatgaaaattttaaaaaagaagccttcgagctttttgattcaattggtgctgatgtaaagaaagcttactgcaattgcatgattgatctttgtgtgaacctcaatatgctacaaaaagcctgtgagctattagacctagggattacacaagggatatacactgatatacagtccaggtctccaacccaatggtctctccatctaaagggtctctctcttggagcagctcttactgcattgcatgtttggataaatgacttgtctaaggaattggaatctggggaggagtttccaccgttgctcggaatcaatactggacacgggaaacacaagtattctgtcaaaggtttagctagtgttttcgagtcacatttgaaggaattaaatgctccatttcatgaagctccagacaaggttggctggtttttgactacaaaagttgcagccaagtcatggttggactcaagaagttcttccgaattagttgcggcggatcaacaaagagaagaaagcttacttgctggcagagggattgtgttctatcgggtattagaagcagttccttatcagggtaatggagataagatcaaactaccgccttcttgcttcacagaattgtctgatgaaggggcttttgataagggacccctgtactttcaactgtctctagttcctgaagaggaaaattgtcggactactcattcaggtgttttggagttcactgcagatgaaggtactgttgggattcctcctcatgtatggcagaatttattcccaacagacgccccaaagattcggttggttgaagttcgttatgtctggctgccaaaaggaagttatgcaaaacttcaacctgatcagattggcttttctgacttgcccaaccacaaggctatcctcgagaccagcctacgtcagcatgccaccctttctgaagatgatatattcacagtcaattatggggagcttatatacaagctacgggtccttgaactaaaaccctcttcaagtgtttca---------------------------------------------------------------------------------------------------------------------------------------------------------------------------------------------------------------------------------------------------------------------------------------------------------------------------------------------------------------------------------------------------------------------------------------------------------------------------------------------------------------------------------------------------------------------------------------------------------------------------------------------------------------------------------------------------------------------------------------------------------------------caggtgcaacaccaagcttcactttgtcccttgcgtctagttgtatgtcgattttgtggtgacatggttcaagctggaaattctgcaatggatgttcgggatagacttaaaggattatccgagcatgaaagtgtctgtgggtctaggactgctccatgtgattcatgtgggcgttctgtcatgttgaaggagatggacatccatcaagttgctgttcatcaaaagaacgggcacgacctcattaacctcataagtaaccgctgcttcgcggtgttcgttttctcggtcctcatatttacagtgattgccatcacctaccaacctccagatccatggctggattcagctccgggcatgaccaaactcttcacacagcgcgagaacgccaccttcaaaaacgacaattccatcctcaaaaccgg-----------------------------------------------------------------------------------------------------------------------------------------------------------------tccattataaatgacaccatcccaaatttgggatcggaaatggactttaggaaaggaaggtacttgtactattctcgtagtggtgattattgtaaaggaatgaatcattacatgtggagtttcttgtgtggtttgggtgaggctatgtatttgaataggacttttgttatggatctgagtgtatgtctctctgcaacttataatcctagcaataaagatgaggaggggaaagattttcgatactatttcgatttcgagcatcttaaggaggaagcctccattgtcgaggagggtgaattcttaagagattggaagaagtgggatcgcgggcataagaggaaacttccggttaggaaggttgttagccataagacgacccccatgcagctcaagaaagataggaatgccattatttggaggcagtttgatgctcctgagcctgagaattactggtacagggtctgtgaaggacaagctgctaagtacattcaaagaccttggcatgctctgtggaaatccaagaggttgatgaatattgttactgagatcagtggcaaaatggactgggatttcgatgctgttcatgtggttcgaggagagaaggcacagaataaggagctgtggccacatttggattatgatacttcccctgaaatgcttctcgagaagcttaaagggatggttcagccatggaggaatttgtatatagctaccaatgaaccgttctacaattactttgataaattaaggtctcagtacaaggttcatttgcttgatgattacaaggaattgtggggaaatgcaagtgagtggtacaatgagactaagcttttgaacgatggtcgacctgttgagtttgatggatacatgagagtggcggtggataccgaggtcctttacagggcaaagaaacgagtggaaacgttttatgatttgacaaaagattgcaaggatggaatcaatacttgctgaaacccagaagacgacgctcctttttccctgcccgaaatcgtaatcttccgctcctcttcgtcgtcttcctcgccctctcactcttcctccgagaacgaagatgtctcaacccagcaccccaaccccaacgcaatttccaccaaaaccccacctcacccacctctctatatcagcccggacccccacatctcgtcccagttctacaccttcaacccggagtcacacgctttgatgattcgctgcctcctcgagcgccgcctcgcaaccccagccgagatccgcgccgccacgccgagagccgtgctcaagtcatggcgcgctgtctggaaggaccgcaacgaggatacggcttacctaaccgcgtggaagcgcatccaggacaagcttgctgctcacgtggacgaaaacggtaatgaattcctttgcttcaagaacaatacccagcaattcgtttcccatattaaccagtggcaggacattgtgatgagcttccatggtgatagcgatttgaaacacttaggtcttaaggataccattgataggattaagcaggtttggaccgtaggtgctaagttttatggcatacctgaaagttatattagggtctgtgttgctgcttgccctgtttgctcttctgcttcctctggggcagcagctaggagtaaacgccgtagatttgagtatactgagtcttttgatgtgcctgctaaagaagtgccccataggcttcaacagttggcggccaagcacaaggtcgtgctttgcataaggcagaaatatattaggtataagccctttatggctgaggtcaaggactatgcttgtcatagggcaggcgaaccggctgccaagaaatcaaaaattttgaagagggaaccttatgcatccaagcggtgcgggtgtgaattccggattcgggccattgtgcccattgccaattataatgataaggacaagacttttgtctatcaagaggaagggatggctgtgtttaagttgtatgcggtgcattcagggcatgagcctgggccattggatggaaatgcaaggattatgcatcgagttgtgggtcacaaggggggatttttgatggatcaagatacagtttatggagtgagtgaggaaatggagaatgagggctttgggttgattggaaaggaggaagggaatttgcctctgtctgttttgcatcaggtgcaggatttgaggggtgaagttgggatgttagaagcaaagattgcaaaagtcccaagagagctgttggcttcagtgtctcgagagttgtgtgatattgtgaataaggttcgacatttagggaatgagtgttcaaagcctctagggttgctccaggaaaagcctcattcggatgatgtgttggttggggaggatgatttggcacattggagtgatcaccaccatgagcgaatgtatggggatggcaaggacactgaattgattgaggacgatgaagacagttttgggcgaactcttggggatgttgttccttgggaccagatgaggacagattgtaggaatcaaaaagatcttttgagcgatacttgtaagtctgaaaagtggctgaaatgtagcaactttgatgagaagagtattcttgattgcgaggatacaaagctaaccaagcccttaagacacgatgagggtatagtggcagatgtaggtcttgtcggtatacatgttgatagtttctaccaagataatccaaaatggtatgattctccatgcgtattggactctagtgctgattgcggggatagtgagttcaggcatggagagattgtttagttccttcctgatcagtttacgtacaacactttggttaatggtttgtgcagggcagggcatgtaaagcatgctttagaggtcatggatgtaatgcttcagcaaggattcgatcttgatatttttacttataactcattgatttctggactgtgtaaattgggtgaagttgaagaggcggtggaaattctggaacagatggtttcaagggattgtgcaccaaatactgtcacctataacactctgattagcaccttgtgcaaggagaaccaagttaaagaggcgactgaactcgcacgtgttcttacaagcaagggaattttacctgatgtttgcacgttcaattctctgattcaaggtctctgcttgaccggtaattacaagtttgcattggaactgtttgaggaaatgaagcataaagggtgccaacctgatgagtttacttacaatatgttaattgacagctactgttctagagggagactaaaggatgctctgaacctgctgaaagaaatggagtcaagtggctgtgcacgaaatgttgttgtatacaatactctgattgatgggttgtgcaaaagcaagaggattgaagaagcagagcagatttttgatgagatggaactccaggggatttcaagaaattcagtgacctacaacaccctcattgatggcctttgtcagaacagaagggtggaggaagcttctcagctcatggaccagatgataatggaaggcttgaagccggacaagttcacatacaattcgctgctcacatacttctgcaggactggggatataaaaaaggcagcagatattgttcagactatgacttcaaatggatgtgaaccggacattgtcacatatgggaccattattggggggctgtgtaaagcaggcagagtagaggctgcaagtaggctcctcagaactgttcagatgaaaggaatggtcttgagtccacaggcgtataaccctgtgatacaagcacttttcaagcggaagagaacaaaagaagccatgaggctttttagagaaatggtagagaaatcctatcctccagatgctatatcatataagattgtctaccgtgggctttgtaatggaggaggaccaattggagaagctgttgattttacggttgaaatgatagagaaaggatttctaccggaagtctcatcatttgttatgctggctgaaggactttgtgctttatccatggaggacaccctgactaagcttgttgacatggtcatggaaaaagctaagttatcagacagtgaagtttccatgataagtggttttctcaaaatcaataaatttcgtgatgcattggccaatctt------------------------------------aacgccttcagctccgacgagttccccgtcgacgaaactttcctcgagaatttcggccctaaagacaaagaaaccgaggatgaagctcgaattcgcaactgggtcgagcgtggttgggctccctgggaagaaatcctctcccctgaagctgatttcgcaaggaagagcttgaacgaaggagaggaagttccccttcagtcccctgaatccattgaagcttttagaatgttgaggccgagttacaggaagaagaaaatggcggaaatgggtctgagcgaggacgactattacaggaaacagtttgagataaagggtgagattccggagccactacagacgctatgggctggaccattggttgtgcgacacttgccgccgagagattggccgccgagggggtgggaggttgatagcaaggagctggagtttataagagaagcgcataaattgcaggcggtgagagtgccattggaggggttggaaagtgaggtgagaacggagacagatgatatgtgtttggatagatataaagtgttcttgaagcagtataaggaatgggttgctgccaacaaggatagattggaagaggaatcttata-----caaaa-------aggaatgt---------------------------------------ggcttccacttctcg-----------------------------------------------------------------taataatcaggttttaactgaatccagaaaatccacgaataaaggaaaccaaggtaattctaaaaagaagaaagctgggagagttgtgtcactagcagaggctgccaaaggatcaattgttttccaacaggggaaaccatgctcttgccaagctcgtcaacacaagcttgtgagcaattgcatatcttgtggcaagatagtatgcgagcaggagggagaaggcccttgcaatttttgcggtgcgcttgtgctgagggaagggagcacatatgctggtttggatgaaattttgcctccctcatcagatgccgaagcagcagctgaagcttatgcaaagagacttgttgaatacgacagaaactctgctgcacgtacaacagttattgatgaccaaagtgactactatgagattgaggggaatagctggttgtcaacggaggaaaaggatctcttaaggaagaagcaagaggagattgaagaagctgagaaggcaaaacgaaataaagtgattgtgacctttgacttggttggccgcaaggtt---------------aatgtcttgaatgatatggctgaggaaggggtgcttcccaatattgtaacttacaacactatgatggccattttcgtagagcaagggcaagctactaaggctcttaatgttctcgaggagattcaacagaagggcctgaccccatctccagtgtcctattctacagccttgttggcttatcgaagaatggaagatggaaatggagctttaaagttcttcagcgagatcagagaaaagtatggtttaggggagataggtaaggatgctgacgaagattgggaaaatgagtttgttaagcttgaaaactttacaataagggtttgctaccaagtgatgcggtcctggcttgttaaggatgacgacttaagcatcaaggtgttgaaacttctgatagaaatggataatgctggggttccacttggtcgttcagaacatgagcgcctcatgtgggcttgtacccgtgaagaacatcatatcgtggcaaaagaattgtataataggataagagataggcattctgagataagattgtctgtgtgcaaccatgtaatttggttgatgggtaaggcaaagaagtggtggacagcattggagatctacgaggacttgttggacaaggggccaaagccaaataacatgtcatttgaactaatagtgtctcatttcaatactcttctgactgcagctagaaagagagggatttggagatggggcgtaaggttgctcaacaagatggaagagaaaggccttaaacctggtagtaaggaatggaatgcagttcttattgcctgttccaaggcttcacaaacttctgctgctgtgcagatttttaggagaatggtggaacgaggtcaaaaaccgacaatcatttcctatggggcattgcttagtgcccttgaaaagggaaaactctacgatgaggcccgccgtgtgtgggagcatatgcttaaggtgggtgtgaaaccaaacgtgtatgcctacacaattatggcttcagttttcgccggacaaggaaagtttaatatggttgatatcgtcattcgtgagatggtttcatcaggcattgagcccacagtcgtcacatacaatgccattgtcagtggttgtgcagggaatggaatgacctctgcagcatacgaatggtttaaccgcatgaaaattcagaacgtttctcataatgaggttagttatgaagtgctaatcgaagcgctagcaaaggattctaaaccaaggcttgcatatgagctatatttgagggctcaaaatgaaggtcttcgactctcttccaag---------------------------------------------------------------------------------------------------------------------------------------------------------------------------------------------------------------------------------------------------------------------------------------------------------------------------------------------------------------------------------------------------------------------------------------------------------gaatgtaatgtttcgtatgattcaccatcagatgaaaaaccattgtcggaggataaaatagtctctgtgcttggctgtatggtatccctcctgaataaagggagggaggatgttctttctggaagatcttccattatgaattcctttagcattgcagatgtaagtgtgatggaggatgaacttccaccacttgccattttcaggcgtgagctgaaaaggtgttgtgagagcttgcatgttgctcttgagaactatttgatgcctggtgatgatcggagcttggatgtttggaggaaacttcagagacttaagaatgtctgctatgattctggctttcctcgtggagaggattatcccggccagaaactgtttgcgaattggactcctgtttacttgtccacttctaaagaagacatagggtccaattctgaggttgctttctggaagggtggccaggtaactgaagaaggtctgaactggttaatggagaaaggatataaaaccatagttgatctaagagcagagaatgtaaaagataacttttatcaagaagccataaatgatgctattgcatctgggaaaattgaattggtcaaaatttcagttgaagttgggactgcaccttcaatggagcaggttgagaagtttgcatctttagtttcagattgtagtaagaggcctatctatctccatagtaaggaaggaatttggagaacttctgctatggtctcaagatggaaacagtacatgactcgctttgttgatgatgaagtgtgtccaattgaaggagatatgtgtgcttctacaactggtgttgtgagggttcagtcaagaaagaaagcagaaatgttcctcgttcgaacagatggattcacatgtgccagagaaaaagtaacagagtcctccttagccttcacccatccaagcacccagcaacagatgcttatgtggaaatctacaccaaagactgtactactgttgaagaagcttgggcaagaactaatggaagaagctaaagag------------------ctcaacaagtacagctctcgcatcactgaacccaaatcgcaaggtgggtctcaggccattcttcatggtgttggactctccgatgacgatttgagtaagccccagattgggatatcttcggtttggtacgaagggaacacgtgcaacatgcaccttttgagcctctcggaggctgtgaaagaaggggtcagagaagctggcatggttggtttcaggttcaatactattggggtcagtgatgctatatcaatggggactagaggcatgtgctatagcttgcagtctagagacttgattgctgatagtattgagactgttatgagtgctcagtggtatgatggcaatatttccattccgggttgtgacaaaaatatgccaggtacgatcatggcaatgtgccggcttaaccgaccaagtattatgatatatggtggaactatcaagtatggagaatatgttggcggatccataagtgatgagcagaggaagaatgtagtccttaactcttgtcctggggcaggggcttgtggtggtatgtatacagcaaacacaatggcctctgccattgaagctatgggaatgtctcttccatacagctcttcaacacctgctgaagaccaattgaagctggatgagtgtcatttagctggaaaatatcttctagaactattgaaaattgacttaaaaccacgagatattatcactccaaagtcactacgtaatgcaatggttattgtcatggcactgggtgggtctaccaatgctgtgttacacttgattgctattgcaaggtctgttggtctggaattgtctcttgatgattttcagaaggtcagcgatgaggtcccatttcttgcagatcttaagcctagtgggaaatatgttatggaggatgtccacaagatttttcagggtaaagttatagttattagaggagaaggacctaagggaggaccaggcatgcctgaaatgttgacaccaactagtgcaataatgggagcaggtttagggaag---------------------------------------------------------------------------------atggaccctctctcggctctgcgcgacttcaccattcgaggcgagctcgacaagatcgtccgagtcaacgacgagttccggttcggctccgactacagcttccccttctcagccgaaaccgcctatcgctcaaagcaaggcaatctctatactctggaagccctagtttattacatcaaaaaccaccacctcaagcacaccgattacttccagaacacccgcaaccaggggatcccttccgtcaccttccccgatcggaaacccctcctcgattatctcaccggtaaagtctccacctcagactccattgaattcaaggaaactgagagcctcgactacattacgctgataagaacggccgaaaggcctttgaaggaccgcgaggctttgttggaatgcaaaggtaggaacttttacagtgttctaatggcgtcgacgaggcgcgaggaagaacgacagcgttcagattcgcagcagaggaaggatgggttggttgcgaagagtaggctaatgggtgcggacgataggggtatgggagggtacggagacgagatgggttacgatcctactccaaaacccaaaatgcatttgaagggtagcaaaattggtgaaggggttccgataattctggttccgagcgcgttccagaccctgattacgatccataatgtaaaggattttttggaagatggggtttttataccaactgatgtgaaggtgaagcagatgaagggtgctaagcccgactgtgtgacggtgcagaaaaaattcagtagggatagggatagagtagtgacggcttatgaggtgagggacaagccctctgctttgagggcggaggattgggatagggtggtggctgtttttgtgttgggtaaggagtggcagttcaaggagtggcctttcaaggaccatgttgagattttcaataga---------------------------------------------------------------------------------------ggtatg---aaagggtatgataagcagatatggcaggttactgactataaaaaagatgggaacccatccatcactttcaagtatcatagtcgcgatggggaggaaggtttcccaggggatgtctccttgactgcaacttacacacttacatcaagcacaacattgagactcgacatggaagcagtgcctgaaaacaagcccactccaatcaatttagctcagcatacctactggaacttagctggtcacgactcagggaatgtactcgaccattcgattcagctatgggcagaccgcattacccccgtggatgaaaacactgtcccaacaggtgaaatcttgccagttaaaggcactccctttgatttcaccactgagaagaagattggcaaggatatcaaggaggttggcatgggttatgaccacaactatgtgctcgactgtggggatgagaaatcgggtttgaaacacgctgcgaaagtgagggaccccttgagctcaagggtgcttaacttgtggaccaatgcccctggaatgcagttttacactggaaactatgtcagtggaatcgtcggtaaaggaggcgctgtttatgacaagcatgcaggtctctgtttggagacgcagggattcccaaacgctataaaccagccaaacttcccttctgttgttgttcaacctggtgagaagtacaaacacagcatgttgtttgagttttcaatggacactttactaaaaacacataataagcttgaattcttgcacccacttcatgggttttcagagagagtgagcaattcaaacccttcaaggcttcaaaatcaggagcttagatttggacccaagaagtctcatctgaaattgggtaggactgcttttgttaaggctagcagtagtgctcttctggagcttgtgccagagaccaagaaggagaatcttgagtttgagcttcccttgtatgacccgtcgaagggtcttgtggtggaccttgcagttgtgggaggtggtccggcagggcttgctgtggcacagcaagtttctgaggcagggctttcagtttgctcgattgacccatctcccaaattgatttggcccaataattatggtgtttgggtggatgagtttgaggccatggatttgcttgattgccttgatactacgtggtctggtgctgttgtgtacacagatgaccaatccaaaaaggatctaggtaggccttatgggagggttaacaggaaacagctcaagtcaaaaatgctgcaaaaatgcatatcaaatggtgttaagtttcatcaatctaaagttgttaaagttattcacgaggaatccaaatctcttttgatctgcaatgatggggtaacaattcaggctgctgtggttcttgatgcaactggtttttctagatgccttgtacagtatgataagccatataatccaggttaccaagtggcttatgggattttggccgaggttgaagaacacccatttgatgtagataagatggtttttatggactggagagattcacatctgaataataatccggagctgaaagagagaaatagtagaattcctacatttctatatgcaatgcccttttcatccaacaggatatttctcgaagaaacgtctcttgtagctcggcctggactaacttttaaagatattcaggaaagaatggtggctagattaaggcacttgggcataaatgtgaagagcattgaagaggatgagcattgtgtcattccaatgggtggtcctctcccagttctccctcaaagagttgttggaattggtggtacagctggaatggtgcacccttcaactggatatatggtagcgagaactttggcggcggctcctattgttgcgaagtccatagttgagtacctaggttctgatagaggtcttcaaggaaatgaactgtctgcacaagtttggaaagatttatggcctatacagaggaggagacaaagggagttcttctgttttggcatggatattctgctaaagcttgatttggaagccacacggaggttttttgatgctttctttgatctagaaccccgttattggcatggattcttatcgtctcggctgtttcttcctgagcttctattttttgggctttcactattctctcatgcgtctaatacttctaggatagagatcatggcaaagggaactcttcctttagcaaacatgatcaacaacttgatacaggatagagattga-------------------------------------------------------------------------------------------------------------------------------------------------------------------tgtgtcaccaagatgacaatgccagtcaccctgatcatgtcgcatacacaactgttgtttctgcatttgtgaagtcaggttcaatggacagggcccgccaagtgcttgctgaaatgacaagaatcagtgtgccggctaatcggattacttataatatacttctcaagggttactgccagcaactgcagattgacaaagcgaaggagttgctaagagagatggctgaagatgcaaggattgagcctgatgtggtttcatataatatattgattgatggttgtatattggttgatgatagtgctggggctcttgcatttttcaatgaaatgagagcaaaagggattgctcccaccaagatcagctacaccactttgatgaaagctttcgcattttcaggtcaaccaaagctggctaacaaggtgttcgatgaaatgctcaacgatcctcgggtcaaggttgatctggttgcttggaatatgttggttgaagggtattgtagactggggttggttgaagaagctaagaaaatagttctgagaatgaaagagaaaggattttaccctaatgtggccacttacggtagtctggctaatggaattgcattggctagaaaaccaggagaggcacttctgctttggaatgaagtgaaggagagctgtgaagtgagaaagggagaaaactctgattcttcgtctccgcagccattgaaaccggatgaaggattgttagatacactagctgatatctgtgttagggctgctttctttaagaaagctttagaaattgtggcttgcatggaagagcatggtatacctcctaataagaccaaatttacacgaatttatgtggaaatgcactccagaatgtttactagtaagcatgcgtcgcaggccagacaagataggaggattgagaggaagagagctgcagaggctttcaagttctggttgggtttgcctaattcttactacggtagtgaatggcgattagaaccc------------------------------------------------------------------------------------------------------------------------------------------------------tggtcggtggccgatgtaaccggagacatccctcctccaagagtcggcgtcacaatctcagccgttggatcaaccatctatgtttttggtggtagggacagtgatcacaacgagctcaacgagctctactctttcgacacattgacaaacaagtggaccctactatccagcggcgatattggaccacctaaccggagctaccactcaaccaccgctgatgatcgccatgtgtacatcttcggcggatgcggtgttgccggtcgccttaacgatctatgggcttatgatgttgctgatcaaaagtggatcaaatatccaacggctggggacaaatgcatgggtagaggtgggcctgggctggtggtggcccgagaaaagatatgggtcgtgtatggtttcactggagttgaaacggatgatatccattactttgacccggcccaaaaagagtggacccaggtggagacacgtggggaaaaaccaacggctcgaagtgtgttctctacggttgtgattggaaaatacatatttatatccggtggggaagtagaccccagtgatctgggccacatgggtgctgggaaattttctggtgaaatgtacgcattggataccgaaacattggtgtggaagcggtgggatgatgggccaggttcgggtcatcatcctgggcctcgcgggtggtgtgcatatgcgggtgggcaatggaatggcaaagagggacttttggtgtacggaggcaattccccaagtaatgatcgtcttgacgacattttctttttcactcctccccaatcggatggaaatgccgccggattcgacctctctctcctggaagcggtagagaaatctcagagcgcagtggaaatgctggacctcaaaaccctaaaaaagcttgtcctttccttcgagcgccggctcaaggacaacatcgcggcacggctcaagtacccgaaccaacccgaccggttcgccgattccgaaatcgagctccacgaagagctacagaagctcaaggtactcgccggaggacccgagctttatccggaccttgtcgctctaaatacaatcccctccattctcaaccttctcggccacgacaacaccgacattgcagtcgacgtcgttcagttgctccaggacttgacagacgaggatgtcctcgacgacaacgacgagcccagaact---tgcaccgacgcc---------------------------------cagaacttgcaccgacttaccgataccgagcccgatgagatgtcggcggtatacaacacgcttgcgacgatcgagaatctgatcgaagtgaaaccggcggtggcagagatggtctgcgagaggaccaaattgctcaaatggcttttggggaaaattagggttagggaatttgatagcaataagcagtatgcttcggaaattctggcaattttgctgcagagtagcacggcgaatcagaagaggctggggcagatgaatggcgttgatgtgctgcttcaggctgtggcaatgtacaagtctaaggatcccaagaacccagatgaggccgagatgttggagaatctgtttgattgtttgtgttgtttgttgatgccattggagaacaaggagaggtttgtgaaggctgaaggggtggagttgatgattattatcatgaagcagaagaaatcggcttatgggtcggccataagagcactcgactttgctatgactaagtacccgccggcttgcgaacgttttgttgatgttttggggttaaagacggcatttgcggcatttatgggtaag----------------------------------------------------------------------------------------------------------------------------------------------------aattctcttgtgattttgaataactatgattggtggaaagagtttcatgtgctggattttcttaagcaagtgggtcggtttgcgagggttggaactatgatggccaaggagagtgtgaagaagagattggaatcggaacaaggaatgagccttgcagagttcacataccagttgcttcaggcgtatgattttgtttacctgtttaagaatgagggtgttaatgttcagattggtggtagtgatcaatgggggaatataactgctgggactgagcttattcggaaaatccttcaggctgagggaacttatggtttgacatttcctcttcttttgaagagtgatggcaccaaatttggcaagtcagaggatggtgccatttggctttcaccatccatgttgtctccttacaagttctatcagtatttcttctctgttccggattcggatgtggtgaggtttctcaaggttctaactttccttgacatggaagagataaaggatttggaaagggatatgaagaagccggattacatgcccaacaccgctcaacgaaagcttgcagaagaagttacccgttttgtccatggtgaggatggtctagctgaggctcttaaggcaactgaagcattaaggcctggggctgagactaaattggattggaagaccattgagggcattgcagaggatgtgccttcctgctctttggcttatgatcgagttcttaatttatcccttgttgatctttcggtttcggctggtttgtttgagagtaaatcggctgctcgtcgattgttgaagcaaggggggctttacttgaacaactctagagttgatagtgaaagtaagaaagttgaggaggaggatattgtggatggtaaagttcttcttttatctgctggcaagaagaacaaggtggttgtaaggattgggatgagcgagcaagaggttgctgaataccgaaagagcttgtccatacgtgtgtcaggttttgatgtaccaaggccaattaagacatttgaagattgtggtttttcttcgcaactcatgaatgctattaaaaaacaagcctatgaaaagcctacagcaatacagtgccaagctttacccattgtgctttctgggagagatattattggtatagcaaaaactggttctggtaagactgctgcttttgttcttcccatgattgtccatatcatggatcagcctgaaattgagaaagaggagggtcctattggagtgatatgtgcacccactagagaactggcgcaccaaatatatttagagtccaagaaatttgcaaaatctaatgggattcgtgtatctgctgtgtatggtggaatgtccaaacttgatcagttcaaagagctcaaggcaggatgtgagatagtcgttgctactcctgggagattgatagacctgctgaaaatgaaggcactaacattgtcaagggcaacttacctggtacttgatgaggctgatcggatgtttgaccttggatttgagccacaaattaggtctattgttggtcagatcaggcctgatcgtcagaccttactattttctgcaacaatgcctcgtagagttgaaaagttggctagagaggttctcactgatcctgtaagagttaccgtgggggaggtgggaatggccaatgaggatatcactcaggttgttcatgtgattccttctgatactgagaagttgccctggcttcttgaaaagctacctggaatgattgatgatggagatgttttggtgtttgcttcaaaaaaagccacagtagatgagattgaaacccagctgactcagagaagttttaaagtcgcagctcttcatggtgacaaagaccagtcttcaaggatggagattttgcaaaaatttaagtccggcatctaccatgttcttattgcaacagatgttgcagctcgtggtcttgacataaagtcaattaagtctgtggtgaactttgatattgcgagagagatggacatgcatgtacatcgtattgggagaacaggtcgtgctggtgacaaagatggaactgcttacactcttataacacagaaagaggcacggtttgctggtgaattggttaacagtttgattgctgctggtcagaatgtgtctgtggagctaatggatcttgccatgaaggaaagtgctttgtccatcgttggtccaaggccaatggagtggtctactgtgccatatagtgctccccaagcaccagggcaaagtggaaaacaaaggacttcaagtttggaatcaccaataatgttgctggcgggtcatcagagtactatatacacaataaagtttaatccggctggaacagtcattgcatctgggtctaatgacagagaaatcttcttatggtatgtgcatggtgattgcaagaactttatggttttaaaggggcacaaaaatgcaattcttgatcttcactggactactgatggatcccagataatatcagccagtccagacaaaactctgagggcatgggatgttgaaacagggaaacagataaaaaagatggcagagcactcctcatttgtgaattcatgctgcccatcacgaagaggaccacctcttatagtcagtggatctgacgatggaactgccaaattgtgggatatgcgtcaaagaggtgcaatccaaacatttccagataaatatcaaattacagctgtcggcttctccgatgcatcagataagatcttcaccggtggtattgacaatgatgtgaaggtttgggacttgcgcaagggtgaagtaacaatgactcttcagggtcatcaagatatgataacgggtatgtcattgagtcctgatggctcctatcttctgaccaatggaatggattgcaagctctgcatttgggatatgcgcccgtatgcacctcaaaatcggtgtgtgaagatattggaagggcatcaacacaactttgaaaagaacttgttgaaatgtagctggtcagccgatggaagcaaggttacagcaggtagttctgaccggatggtttatatatgggatactacttctcgacgcatattgtataagctccctggacacactggatctgttaatgagtgtgtcttccatcccagcgagccaattatcggatcatgcggtagtgataaacagatttatctcggggagatctga--------------------------------------------------------------------------------------------------------------------------------------------------------------------------------------------------------------------------------------------------------------------------------------------------------------------------------------------------------------------------------------------------------------------------------------------------------------------------------------------------------------------------------------------------------------------------------------------------------------------------------------------------------------------------------------------------------------------------------------------------------------------------------------------------------------------------------------------------------------------------------------------------------------------------------------------------------------------------------------------------------------------------------------------------------------------------------------------------------------------------------------------------------------------------------------------------------------------------------------------------------------------------------------------------------------------------------------------------------------------------------------------------------------------------------------------------------------------------------------------------------------------------------------------------------------------------------------------------------------------------------------------------------------------------------------------------------------------------------------------------------------------------------------------------------------------------------------------------------------------------------------------------------------------------------------------------------------------------------------------------------------------------------------------------------------------------------------cagagaactccacgaggtaagcatcgaaacccagaaaaggtagaggatgttatctgtagaatgatggcgaaccgggcttggacaacccgtttgcagaactcgattcgggatttggttcccgaattcgatcactctcttgtgtggaatgtgttgcaccgtacgaagaactcggaacacgcgctccagttcttccggtgggtcgagcgtgccggtttgtttaagcacgaccgtgagacccatttgaaaattattgagattttaggcagagcttcgaagctcaaccatgccagatgcatactattagacatgcccaagaagggtgtaaaatgggatgaggacctttttgttttactggttgaaagttatggtaaagctgggattgttcaggaggctgtcaaaattttcaacaaaatgaaggaattgggtgtggagaggagtgtcaagtcttatgatgcattgtttaaggttatccttaggaggggacgatatatgatggcgaaaagatac------------------------------------------------------------------------------------------------------------------------------------------------------------------------------------------------------------------------------------------------------------------------------------------------------------------------------gatacaatgaactcttttggtattaagcccaatgctgtcacgtatactacattattgcctggactttgtgatgcggaaaagatgcctgaagctcgggtaatgttgaaggagatggtggagaagtatattgctcctaaggacagttctatctttctcagattgttatcttgccagtgcaaggctggtgatctggatgctgctgcagatgttctcaaggcaatggttcggctaagcattccgacagaggctggtcattatggaattttaatcgagaacttttgtaaggccgatttgtatgatcaggcagtgaagttgttggataagcttatagaaaaagaaattatattaaggccccaaagttccttggagatggtgcctagtgcttataacccaatgattgagtatctgtgcaatcatggccatacaggaaaagctgaaacctttttccggcagttgttaaaaaagggtgttcaggatccagttgcctttaacaatttgatccgtggtcattccaaagaagggaatccagattctgcgtttgaaattttaaagatcatgggtaggagaggggtacctagagatgcggattcttataagttgctcatcaggagctacttaagtaaaggtgagccatctgatgctaaaacagctttggatggtatgattgaaagtgggcatcttccagactcatcattattcaggtcagtaatggagagtctatttgaagatgggagggttcaaactgcaagcagggtgatgaatagtatgttgcagaagggggtgaaggagaacatggacttagttactaagattttggaagcccttctcttgagaggtcatgttgaggaagcattgggacgaattgatctacttatgcatagtgggtgtgcacctaattttgatagtctcttatctgttctttgtgagaaagggaagaccattgctgcactcaagatgttagatttttgtcttgagagagactgtaatgttgatttctcaagctatgataaggtgctggatgctcttctagtggcagggaagactcttaatgcttattcaatattgtgcaaaataatggagaaaggagggaccactgattggagttgctgtgaagatcttattaaaagccttaatcaggagggaaacacaaagcaagcagatattctatccagaatgataaagaga-----------------------------------------------------------------------------gcccagcccgggt--------------------------------------------------------------------------------------tcgagaggggacgaatg--------------------gtgttcttcgagggggtgaagcggttcgagctcgaggacctgcttcgagcatcggcggagatgctgggaaaaggcgggttcgggacggcgtacaaggcggttctagacgacggcaacgttgtggcggtgaagaggcttaaagatgcacagattggagggaagagagagttcgagcagcacatggaagtattggggcggctcagacatcccaatgttgtcagtttgagagcttattattttgcgagggaagagaagctcttggtctacgattacatgcccaatggaagccta---------------------------------------------------------------------------------------------------------------------------------------------------------------------------------------------------------------------------------------------------------------------------------------------------------------------------------------------------------------------------------------------------------------------------------------------------------------------------------------------------------------------------------------------------------------------------------gtgtctgttgagcgtccaccctactatagttatatggattccacatctgggcagcttgaacctgcatctggtgctcgcgccagtattccgggacgggactattggccagaaggaactgctggtcgcgttaacgctgccagagctccagagcccactggtaaatcagcaggatctccatcttatggaaaaagtcctggaagtaggaggaagaagcaaacagcatcagttgctgcttctgagtctgaagtgagcgtagaactaagtgatgcagtggcatctgaaactttggaggaagctatagaagaccccaaggacatgtcatctgaatatgttatttatcagactgaacctgataaagaggaagatggatatgatctagacaagaaactaggacgtcctcacccctttattgatccaaaagtgaagaagtcaatagaggagccatgtacaagtgaagaactgtggtggaactggagaaagccagacaaggaacaatggtccagatggcagaggaggcgacctgatgttgaaacggtttttttgaaagcaatggcagagactgggcaagtaaagctctatggtgaacatccaacattgactgaaacttctctatatagagctagacgacatcttttcaaggaggaaaggcttcaagctgaaaaagagaaattggagagaattggtccaatagcatactactcagaatgggtaaaaacatggaagacggacacttcaagagaagctgttcagaaacattttgaagagactggtgaagatgaagtagcccaactaattgaaatgttttgtcatcaaacagatcgagagtatcgcataatgatgggaactgatgttcgtataccaagggatcctttagcaatgcgaatgcaagaggatcaaataaagcaa--------tctatctttagtcctttaatcaagaaagaggatttggctttcttggagaacgaagaagggcttgcttcattggaatttttaggaagaggtggttgtggagaggtttacagagctgaattaccaggaagcaacggcaaaatgattgctataaagaaaattattcaaccacctaaggaagcagcagaaatgacagaggaagatagcaagtctatgaacaagaaaatgcgtcaaatccggtctgagattaatactgtgggtcatatccgccaccggaatcttcttcctctgctggctcatgtttctaggcctgactgccactacttggtgtacgaattcatgaaaaatggtagcttacaggacaggttgaatgatgttgcagaaggaactaaggagttggattggttagcaaggcataatattgctctaggagtggcttctgggcttgaataccttcatatgaaccaaaaccctcgtataattcacagagatcttaagccagcaaatatacttcttgatgatgatatggaagctcggattgcagattttgggcttgcaaaggcaatgccggatgctcagacgcatatcacatcttcgaatgttgcaggaactgtgggatacatagctccggaataccatcaaacactcaagttcacagacaggtgtgatatttacagttttggagtgatcctcggtgttctggttacgggaaagcttccatctgatgaatttttccaaactagcaatgagatcagtttggttaagtggatgagaagtgtgatgacttcagagaatcctcaacaagcaatcgaccccaagctgatgggtaatggctttgaggagcaaatgctcttggttctgaagattgcttacttttgcactttggataatcccaaagagcgacccaacagtaaggatgtaagatgtatgctgtctcagatcaagcactag------------------------------------------------------------------------------------------------------------------------------------------------------------------------------------------------------------------------------------------------------------------------------------------------------------------------------------------------------------------------------------------------------------------------------------------------------------------------------------------------------------------------------------------------------------------------------------------------------------------------------------------------------------------------------------------------------------------------------------------------------------------------------------------------------------------------------------------------------------------------------------------------------------------------------------------------------------------------------------------------------------------------------------------------------------------------------------------------------------------------------------------------------------------------aaaattcctcgatcagcctgccttaaaacttaccaagttagggactcccaaggggttgtgtgggtttggatgtctcagaaaacaccaccaaacccaaataaactaccatggttcgagaactttgcgaggccggggtttcaagatatttcaacaatccatgaactcccatatgaccattccatacttctggagaatctcatggatcctgcccacattccaatctcacatgacagaacagattggactgcaaagagggaagatgctcaagcactgggtttcgaggtgaccgaacgttctgatcggggatttgcagggtggtggggaaaggcaaatgatcaaccactgccaaacttcttacggtttgaagcaccatgtgtgcttcaaaataacagggaacttgttgacaagaatggacaaaaggactactttaccggtctattcctctgcagaccaagtggacagggaaaatctatgcttattgtgagatttggagggacaaaaagatccccactggcaaaattgtttccacagtggtacttccatcagaatgcatgtaaggtctttgagcaagatatgggattcctttcgtcccaaaacgaggttctcattaaagaaaaagttcccacaaaagagctttaccttaatttgagatcctcagatacatgggtagctgaatacaggaagtggatggacaaagttgggcatggtatgccttatcattttgggcatgccactatatcattgcctaaagagcctgctgtagtagaacatgctccagcaggactagttgctggtgtttcggcctctgcaccagccaagggagggattggagcaatgcatgctccgaatttgaacaacagatatttccggcatgtaatccattgcaaagggtgcagaaatgttgtcaaagctttccagacatggaaaaatgccttatctgca------------------------------------------------------------------------------------------------------------------------------ctgcgcacccgctaccctcctgtcgaccgtctcattgcaatcggcgatctccatggtgacctcgacaagaccaagcaatctctcaggctctcgggtctcatcgacgcctccgatagatgggtcggaggatccaccaccatggtccaggtcggcgacgtcctcgaccgcggtggcgacgagattaaaattctctactttctcgagaaattgaaacgggaagccgccaaatctgggggaaacgtaatctccatgaatggcaaccacgagattatgaacatcgaaggggattttcgctttgtcaccgaggagggtctggaggagtttagggtttgggccgattgg------------------------------------------------------------------------------------ccgctgccttctgtttcgttatggtctcagatctccatatttcagacaacaacctgggaggaatacaaaagaaagccaatctcatattggattcttctacttctgagcagtggtgcaatgcttgtggccttccctgcttcatccattctttctcgtgtctattacaacgatggtggtaccagcaagtggatcatttcatgggttgcagttgctgggtggcctctaactgctcttatcttatttcctacatacttcttctgcaaaacttttcctacccctctaaatttacagctcactcttgcctacattgtgctcggattcttatctgctgctgataaccttatgtatgcatatgcatatgcctatcttccagcatctactgctgctcttctggcatcatcttcacttattttctctgcactatttggatatcttattgtgaaaaataagattaccatgtcaataattaatgctgttgtgatcatcacatttgctgtgaccatcatagccttggactcaaattcagacagatatggtaatgtcactgatagccaatacatcatgggttttgtgtgggacattatgggatctgctcttcatggtctcatttttgctctttcagagcttgtttttgtaaaattacttggtagaagatccttccatgttgtgttggagcaacaggtcatggtttcgttatttgcgttcatatttaccaccattgggatgattgcaaataacgattttcaagggatgatatctgaggctagaatttttgagggtggtaaagtttcctattaccttgttcttataatggcagctgcaattgaggatagttccattgattttggagacttcttcaaaggtccattaccaggaaagtttcttaagcttttggcatatttggctgtttccagacttggaatatacatacctcttggtggggtaaatcgggaggcatttgtaggaaatttggatcagaacagtttgttgagcacattagattcgttttctggaggaggcattggtagacttgggatatgctcactaggtattgttccctttatcaatgcacagattgtcttccaacttcttgcccagatttaccccaaattacaagatcttcaaaaaagagaaggcgaagcagggagaaagaaaatcctccagtatactcgatatgcttcagttggatttgccatagtacaggcaattggccaagtactctatctccgtccctatgtgaatgacttcagtacagaatgggttttatcttctgttaccttattgacatttggctcaatattaacaacatacattggggaacgaatctctgacctaaaacttggaaatggcacatcccttttgatattcacaagcattatctcctacttgccagcatcttttggtaggactattgtacaagcttttcaggatggtaactatgttggacttgccaccatcatcttatccttctttctgttggtccttggaattgtgtatgttcaggaagcagagaggaaaatcccacttaattatgcctcaagatacaccagtagtggtggaggacctcaaaaatctgcttacctacccttcaaggttgcgatctgttatcaatctcccatcaaacccatcaccatcccacaatcgaaagctttttccaacccaaaactatcctttagatgcaatctctccctcccctccagatacccactgaccatcaccgaacccgaacccgtctacgcctccgtgaagaccttcgcacccgccacaatagccaacctcggtcccggcttcgacttcctcggttgcgccgtcgacggtctcggcgacttcgtctctctcagcctcgacacacatgtccaccccggcgagatctcaatttctgaaatctccggagacaacgccaacaaactcagcaaatccccactctggaactgtgctggaatcgccgccattgaggtcatgaagatgctcggaatccgatcggtggggttgtcgctttcccttgagaagggattgccattgggaagcgggctcggatcgagtgcggcgagcgcagccgccgcggcggtggcggtgaacgagattttcggagggaagctgggagttgaggagctcgtaatggccgggcttaaatcggaggagaaggtttccggctaccacgccgacaatgtggcgccggcgatcatgggaggctttatcctgatcaggaactatgaacctgtggaactgattcgattgagattccctgaggaaaaggaactgtttttcgtattggccacgccggaattcgaggctccgacgaagaagatgcgggcggcattgccgacggagatcggaatgccgcaccatgtatggaattcaagccaagctggggcattggttgccggaatattgcaaggggatttgataggtttaggcaaggccttatcggcggataagattgtggagccgaggagggcacctctgattccgggcatggagggtgtgaagaaggccgccattgaagccggcgcattcgggtgcacgataagcggggccggaccgaccgcagttgcggtgattgacgacgagaaaaaagggattgaaattggggaggagatggttaaggcattcttgaaggagggaaatttgaaagctgtggctaatgtacataggctggacaggactggtgccaggctcattagcagcattcccagatgacagaaacaaatggaattgaaattcatggggcacatggctatctcattgaccaattcttaaaggatgggattaatgatcgagtagatgagtatggtggatcagttgcaaaccggtgcaaattcttaatgcaagtggttgaagcagtaactgcggcaattggtgctgatagagttggtgtcagaatttcacctgcaatcgatcatcttgatgctcatgactccaatccacttggccttggtttggcagtgatagagaggcttaacaagctccagcaaaagattgcagcaaaacttgcttatctgcatgtaactcagccgcggtacacagcttatgggcaaacagagtcgggcagagccggcactgaagatgaggaatctcacttgatcaggagcatgagaaaagcttatgagggaacatttatgtgcagtggtgggttcactcgggagcttggaatgcaagctttagcagagggtgatgctgatttggtatcttatggtcgtctttttatctcaaacccagatttagtattgagatttaagctcaatgcaccattgaacaagtatattaggaagactttctacacccaggaccctgttgttgggtacacagac---------------atattctcatcgatatctccgtccccaattgcagcggccagtctgggtcaagtctacaaagctcggctgaaatctggtgaggttgttgttgctgtgaaggtgcaacgccctggtattgaagaagctataggactggacttctacctcattagaggcctcggatttctcatcaataaatatgtagatattgtaaccagtgatgttgttgcccttattgatgagtttgcacgcagagtctatcaggagctcaactacgtgcaggaggggaagaatgcaaggaggtttaaaaaactgtacgccgacagggaagatgttcttgtccctgacattttctgggattataccagcaccaaagtgctgactatggagtgggttgatggagtcaaattaaacgagcaagatgccattgagaaacaaggtctcaaagtattggatctagttaataccggcatacaatgcagcctcagacaactgctggagtatggatattttcatgcggatcctcatcccggtaatctcttggcaacccccgagggaaaactcgctttccttgattttggaatgatgagtgagacccctgaagaagcaaggtttgctatcattggtcatgttgtgcacatggttaatcgagattatgaagctatggcccgtgattactatgctctagattttttatcaactgatgtcgatgttactcctattgtgccggctcttcgcaacttttttgacgatgcactcaattcaactgtgagtgaactaaattttaagacattggtagatggtctgggtgctgttctgtaccagtatccattcaacgttccagcgtattacgcattgatattgaggtcgcttactgtactagaaggtttagctctttatgctgatcccaatttcaaggtgctggctgcttcatacccatattttgctaaaaggcttttaacagatccgaatccatatctcagagatgcccttgtcgagttgctttttaaggacgggaagtttaggtggaatagacttgaaagcctactggtgcagggaagaaaagatagagatttctctgcaaaagatgctttacagccagttttgaagttgttattggccccagatggtgaagaactccggattttagttattaaagaggcagtccgcatcacagaagcgtttgtgctaggcacagttattgattcgtacaactcgattcctgatcttgtgagaactctaatgtttaatggcaatgcaagtggaattatttccatgagcaatgttgaacagcaaagcatgatagagctcagagatcaagtgtacaggatatggggacttcttcgatcatctgaaaattttgat------------------------------gcagatcttcgtattagtttactagttggaggtgatagtatggaaagtcagttcgaagaattagctcaaaatcctgacattataatagcaactcccggcaggctcatgcaccatttatctgaggttgatgacatgtcattgcgctctgtggagtatgttgtttttgatgaagcagattgtctctttggcatgggtttcgctgagcagttacataagattcttacacagctgagtgagaatcgtcagaccttgcttttcagtgcaacattgcctagtgcccttgctgagtttgcaaaagctggtctgcgagaccctcagcttgtgcggcttgatctggaaactaagattagccctgacttgaagcttacctttttcaccttacggcaagaggaaaaacttgctgctctactttatttgataagggagcaaatccgttctgatgagcagacgctaatttttgtatctacaaaacatcatgttgagttccttaatgttttgtttagagcagagggtattgagccttctgtatgttatggtgaaatggatcaagatgctcgaaaaattcatgtatcaaggtttagggcaagaaagactatgttactgattgtgacagatgttgcagccaggggtattgatattccattgcttgataatgtcataaactgggacttccccccaaagccaaaaatttttgtgcatcgtgtgggccgagcagctagggctggtcggactggtactgccttttcttttctgacatctgaggatatgccttaccttttagatcttcatctatttctctcaaaaccaattagggctgcacctagagaggatgaggttttgcaggatatggatggagtcttttccaagattgatcaagcgatagcgaatggagaaactgtctatgggcgttttcctcagacagttcttgatcttgtttcagacagagtcagggaaacaattgattcttctgctgaattgacttctttaaagaaaacatgcacaaatgcatttcgcttgtattcaaagacaaaaccattgcctgcaaaggagtccattaggagatcaaaggaactaccccgtgaaggtttgcatccagtttttaaaaatgtactggctggtggagaactaatggcattggcattttccgagcgcttaaagactttcagggtacaataggcattaggaccaaagggacagataacagagggagtcaaaacatggccaggaaaacgggtcggcgtgcactctatcggtgatcacactgcaattgagctaattgggagagaccgtccgggtctcttatccgagatctcagctgtccttgccaacctccactttaatgtagctgctgctgaagtctggacgcataacaggcggatagcctgtgttctctatgtcaacgatgataccacaagccgagcagttgacgacccaaatagattgtctgttatggaggagcagctcaagaacatcctgcgcgggtgcgaggatgatgagaaagtgggctataccagtttctccatggggttcactcacattgatcgtcgcctacatcagatgctgtttgctgatagggactacgagggcggtgggctgacgaatgagatagagtatcctccttccttcaaacccaagatcacggttgagcgctgcgaggagaaggggtattcggtgatcagtgtcaggtgcaaagatcgtgcaaaactgatgtttgacattgtgtgcacactcactgatatgcaatatgttgtattccacgccgccatctcatccgatggcccctatgcatcacaggagtattacattcgccacatggatggttgcacccttgattttgaaggagaaaatgaaagggtcatcaaatgtctcgaagctgccattcgaagaagagtaagcgagctcctccattactggggcaacactccagagcaagactactacaaactccaaggcatcagagcctcctcttccatgtacacctccccaagaggcttgaacctcttcacccgctcatggcttcccctttcctcggctcctcctcgtggcctcatcttcatggtccacggctacggaaacgacatcagttggaccttccaggccacagccatctttcttgcccagaagggtttcgcctgcttcgctctcgacctcgaaggccatggcgaatccgacggcctaaaggctttcgtacccagcgtcgatcttgtcgtccaagactgcctttccttcttcaattccatcaaacaagaccctcagttccacggcctgccttcgttcctctacggcgagtcgatgggcggcgcaatttgcctcctgatccatttttccgatcccgaaggtttcaggggtgcgattctggtggcacccatgtgtaaaatctccgataatgtgaaacccaaatggccaatccctcaaattct------------------------------------------------------------------------------------------------------------------------------------------------------------------------------------------------------------gttcatcgttgtacatggaagtgcggatgttgtgacggatccgaatgtgagcagagctttgtatgaagaggccaagagccaagacaaaaccatcaacatttatgatggaatgatgcattctttgatgtttggagagactgatgagaatgtgggaattgttcgagctgatattctttcttggttgatggacgaaccaccgatctaccgtctaccacaagacacgctccaccagatcttctccacccttcccctccgtcagatcatgatctgccgctccgtctgcaagctcttcaaccaagtcctcagctccccttgcttcgttgatctcgttttcaccagatcccaactccacctcatcgctctccggcctccacataccaaccatagccaccgccacgtgtcctcacatccgtgtctacacgtcttcgattccgaccagaatcaatggctcaagttcaacctcgatttcctccccttccggtctccccacccggttgcctcttctctcgggctcgtttacctctggggcgactcgcccgactcggccgagccgaacaagtcgctggtggtctgcaacccgttgacccggcagttccgggttttgcctcagctgggttcggcatggtcgcgtcatggttctgtcctggttgactcggcgagtcgagtcatggtgttgacggaactggcggcgctttacttcaccggtgcgcatcagtggctgactttctcttcgaacttgccgtcgaaacccagaagcccaattttggtttccgactcggtttacgcactctgcgatgtgggttcgccttggaggagccaatggaagcttttcgcttgcacaatcacgaagctgaagagctcgcagacatggactcggctagagaggcatgagtggggggacgtgttcgacattttgaaacggcctcgtttggttcggggaacagggaatcgaatcctgatggttggtgggctaaagtcttcgttttctttgaacacttcgtgttcgacgatattgatactgaggttggatttggatagcttggagtgggacgaggctggtcggatgcccctcgacatgtttagatgttttcaggagtcaagcaagttcaaggtgtttggtggaggagaccgggtttgcttctccgccaagaggcttgggaggttggctttgtgggatcattgttccgggaaaggggagtggaggtggatcgatggcgtgcctggtagtggtgatggtctttgcagaggcttcgttttcgaggccatgttaactgcattgccatga---------------------------------------------------------------------------------------tttcctgagaaaattactcaggctgatgtgcagctcgtagtcttccaggaaagtgcacactacctctctccttatgaagtcaaagtccaatccctcagtgttaaattacctgatgcaagaattgaatcctatacaagattagaaaatactaagattcatggttcagagatcaaatatggtccttatgagaatcttcctcccttctcatactcgcctattgttgtacatttcgagagcaatcaaccttttgctgttgcccatgagttggttcgagagatagaggtttcccactggggtaatgttcaggtgacagagcattacaatcttatccatggaggtgctcaaagtaaaggggaattttccaggcttgattatcaagctagacctcatgtaaggggtgcatctgccttcaggagtctt------------------------------------------------------------------------------------------cagaccgaactggaaattgaacctagatatccaatgtttggtgggtggagaactgcttttaccattgggtatggcttgcctcttcatgacttcttatttgagtcagagggaaagcgcttccttaacttctcctttggttgccctatgactctcattgtgaaggtt------------------------------------------acggtcgagaaagggaaatacagctatgacgtcgaaaccctaatcaacaagctcagtagcctccctccccgagggagcatagctcggtgcctcgacatgttcaagaacaagctctccttaaacgatttcgctttggttttcaaggagttcgctcagcgcggcgactggcagcgatcgcttcggctcttcaagtacatgcagcgccagatatggtgcaagcccaacgagcacatctacactataatgatcagcttgcttggccgcgaaggcttgctggacaaatgcgccgaattgttcgacgaaatgccaagccaaggagtggttcgaagtgtcttctcctacacagctttgatcaatgcatatggacgcaacggtcagtacgaaacctcgcttgaacttcttgatagaatgaaaaaggacaaggtctctccaagtatattaacgtataataccataattaatgcctgtgctagggggggtttggattgggaagggttattaggattgttcgcggaaatgagacatgaaggggtacaacctgatcttgttacttacaatactttgcttagtgcttgtgctagtagaggtttgggtgatgaggcagagatggtgtttaggaatatggttgagggtggaatagttcctgatataactacatatagttatcttgttgaaacttttgggaaattgggtaagcttgaaaaagtctctgagctgcttaaggaaatggaagctggagggaatttgcctgatataacctcatataatgtgttgctagaggcttatgcgcaatctgggtcaattagagaggcagtggatgtgtttaggcagatgcaagcagcagggtgtttgccgaatgctaccacttacagtattttgttgaacttgtatgggacgcatggaaggtatgatgatgttcgtgagctttttcttgagatgaaagttagcaatacggagccggatgcagctacttataatattctcatcgaggtgtttggtcaaggtgggtatgttaaggaggtggtgacattgttccatgatatggtggaggaaaatgtagagccaaatatggggacttatgaggggttggtagttgcttgtgggaaggggggtctccatgaggatgcaaagagcattttacgacacatgaatgagaaaggaatagtgccaagttccaaggcttatacaggagtcgtcgaagcatatgggcaagctgcattatatgaggaagctcttgttgccttcaacacaatgaatgaagttggggccaagccatctgttgaaacctacaactcactaatacatgcatttgcacgaggtggacttttcaaggagactgaagcaattctgttcagaatgggtgagtctggtgttgcaaggaatattgattcattcaatggtatcattgaagcattcaggcaaggaggtcggtttgaagaagctgtgaaggcatatgttgagatgggaaaaacaagatgtgatcctgatgagcggacccttgaggcagttttaagtgtttactgctttgcaggtcttgttgatgagtgtgaggagcatttcaaagagctaaaagcttcgggaatattacccagtatcatgtgctactgcatgatgcttgctgtttatgcaaggagtgatagg-----------------------------------------------------------------------------------------------------------------------------------------------------------------------------------------------------------------------------------------------------------------------------gatcaactctgtgggagattgtcggtagaatcaagtggtatggaattggcataattcttatatatattgtgactttgtcgatatttccaggatatataacagaggatgtgcactctgagatactcaaagattggtatccagttctccttattactgcctacaatgtgtttgatctggttgggaagtgtttgactccattttatctccttgaaaatgcaaaggttgcaattggtagcactgtggtgagactggttttttttcctctcttcttggcatgcttgtatggtcctaaatttatgagaacagaaattccagtgacaatattgacttcccttttgggtcttaccaatggctacttgacaagtgtgttgatgattttggctcccaaagttgtccaattacaacatgcagagactgcagggatagtaatggtactcttcttggttattggtttagctgctggttcagttgtatcttggttttgggtcatttgaacggaaaaacctgaaggtgcacaggttcctggaacaactgaaaaggagaatgaagaaagctctgttactgaatataccaatggaataatcaatgaaattaggaatttggtaagtgacatttcctctgagaaaagtcggaagacaaaaaccaaagaagcacaagaaagcattcttcaagaaattgaaaatctggctgctgaagcctacagtatctttagaagctccattccaacttttacagaggaagctgtgacagaatctgaggaaccaaaacttcctggcactaccaaaatatgctcaggaacaggcacagggtttgaaatattatgtcaagggtttaattgggaatctcataaatctggtaaatggtacttggaactcaaaagtaaagcagaagaattatcttcgcttggtttcactgtgatttggttgccaccacctacagaatctgtgtcgcctgaaggttacatgccaaaagatttgtacaatctaaattccaggtacgtgggaggaataccgacatgtattgcttcacttcaagctatgactcatctgaacctttcattcaatctcttggcctataagatacctcctagacttgtgttttcagagaagcttttcgtcttggatttaagcaacaatgatttatcaggtcctcttcctagcaagattgcagtgacgactgagaaatctgggcttcttctacttgacctgtctcacaatcgtttctctggtgagataccactgaagattacagaactgaaaagtttgcaggcattgttcctttcacataatcttcttgttggggagattccagctagaattggaaatttaacttatctccaagtgattgatctctcacacaacttgttgtcgggtccaattccattaaacatagttggttgttttcagctactggcattgataatcaacaacaacaatctctccggcgaaattcagccggagcttgatgcattggatagcttgaagatactggacattagcaacaacatgatttctggtgagatcccactgactttggcaggctgcaagtcgctggagattgtagatttcagttccaacaatctctcaggaactttaaatgatgcaatcaccaagtggtcaaacctcaggtatctgtccctggcttggaataaattcagtggaaatctacccagttggctgttcacatttgaagcaatgcaattgatggatttctcaggcaacaagttttctggttttataccagat---------------------------------------------------------------------------------------------------------------------------------------------------------------------------gagtcaaagcgtgcagtgccattgaaagattatcgcaatattggaattatggctcacatagatgcgggaaaaaccactacaactgaacggattctgtattataccggcagaaactataaaataggagaggtacatgagggaacagcaaccatggactggatggagcaggaacaagaaagaggaattaccataacttctgctgcaacaaccacattttggaacaaacatcggatcaacataattgatactcctggccatgtagacttcacccttgaagtggagcgtgctctcagggtattggatggtgctatatgcttgtttgacagtgttgcaggagtggaacctcaatctgaaacagtgtggaggcaggctgataagtatggagtacccaggatttgcttcgtcaataagatggatcgtcttggtgcaaattttttccgtacaagagacatgattgtgacaaatttgggtgcgaaaccattggtgattcaaattccaattggagcagaagataattttcagggagttgttgacctcgtgaagatgaaagctataatttggtctggagaagaattaggtgcaaagtttgtctatgctgacattccagcagatcttgaggagctggcacaagaatacagatcacagatgatagaaaccatagttgagttggacgatgaagccatggagagctacctagaaggagttgagcctgatgaagaaacaattaagaaactaattaggaagggaaccatctcaggtagttttgtgccagtattatgtggctcagcctttaaaaataagggggttcaaccattacttgatgctgttgtcgattatttaccttccccacttgaggtgcctcctatgaaggggactgaccccgagaacccagaggtgataatagagagggctgccagtgatgatgaaccatttgctggattagctttcaagatcatgactgatccttttgttggaaccctttcatttgtgagagtgtatgcagggaagctatctgcagggtcatatgtactaaattcaaacaaaggaaaaaaagagagaattggtagacttttggaaatgcatgcaaacagcagagaggacgtcaaggttgctttagcaggtgatattgttgcccttgcaggtctgaaagatacaataacaggtgaaacattatgtgacgctgagaatcctattgtgcttgaacggatggatttccctgatcctgtgattaaagtggcaattgaacccaagactaaagctgatattgataagatggccactggtttgattaagcttgctcaagaagatccttctttccacttctcacgggatgaagagatcaaccagacggttatcgaaggaatgggagaattgcatcttgaaattattgttgataggcttaagagggaattcaaggttgaggctaatgttggagcacctcaagtaaactaccgggaaagcatttccagggtgtcagaagtgaagtatgtacacaaaaaacagtctggtggacaaggtcagtttgctgatataactgtacggtttgaacccatggaggcaggaagtggatacgagttcaagagtgaaatcaagggaggtgcagtgccaagagaatatattccaggtgtgatgaaaggattggaggagtgtatgagtaatggtgtgcttgcaggctttcctgttgttgacgtacgtgctgtactagtagatggttcttaccatgatgtcgactcaagtgtcttggcattccagctggcagccagaggagcttttagggagggggttaggaaagctaacccgaagatgctcgaacccataatgaaggttgaagttgttacacctgaagaacatctgggagatgtgattggtgatctcaactctagaagaggccagatcaacagctttggtgacaaacctggtggtctgaaggtggttgatgcactggttcctctagcagagatgtttcaatatgttagtacactccggggaatgtcaaaaggccgtgcttcttacaccatgcaattagccaaattcgaagttgttcctcagcatatccagaaccagcttgctgccaaggaggaacaa------------ccaaatttcaggtgataataattcaaccccaaatgctaatggtggtgttgatttggattcttatgtctttttgaagagagcccatgagcttaaagaagaagggaataggaggtttcagaataaggactatgtgggtgctcttgagcagtatgataatgctcttacgctcaccccgaaaacccacccagatagggctgtctttcacagcaatagagcggcttgtttgatgcaaatgaagcctatagattatgaaactgtgattgctgagtgcactatggcactccaggttcagccacggtttgtcagggctctccttcgaagggctcgggcatttgaggcgatagggaagtatgagatggcattgcaggatgtgcaagtgttattgggggctgagccgaatcaccgtgatgctctggagattgcccagcggctaaggacagcacttggacctcgtcaggaagctcagcaagatctccaaagccggccttcccctgctgcccttggggcttcagcagttcgtggtgcgccaatctctgggttaggaccatgtctaccggctcggcctgtacaaaagaaggcaaataccctacattttgatgctgcaattcaatggaggcagttgaaacttgtttacgatcatgacataaggctagcccaaatgcctgtgaattgcagtttcaaagtgttgagggagattgtgacaaaaagatttccatcgtcaaagtcagttttaatcaagtacaaggataatgacggtgatctggttacaataacctctaccggtgaacttaggttggcagagtcttgtgcggacagccttattccaaaagatcctgaaatagataaaacagagtcaattggcatgttgagattgcatattgtggaggtgagtcctgagcaagagccaactttactggaagaagaagaggagaaacctgtagagagtgaaggcatcaagggggatgaaagtgggtctcattcgtcactcggtgagtctttgttggaagcggctgattctgaaattgataagacagataaagaaggtccaaaggagaaaccaggagtttcagaagatcctgaatgcaaggaattggaaatggatgattggttgtttgagtttgctcagcttttcagaacccatgttggtattgacccagatgctcatattgatttccatgagcttggaatggagctctgttcagaggctcttgaggagacagtgactagcgaagaagctcaaagtctttttgacaaggctgcctcaaagttccaggaggtggctgcgctggcttttttcaattggggaaatgttcatatgtgtgcagcaaggaaacgaattcccttagatgagtctgctggaaaggatatagtggctacacagcttcaaacagcttatgactgggttaaggaaaaatattccttggccaaagataagtatgaggaagcactcttgattaagccagacttttatgaggggttgcttgcactgggacagcagcaatttgaaatggccaaacttcattggtcatttgcacttgcaaagaaaatagatctttcaagctgggattctgcagaaacattgaaactttttgatagtgcagaggagaagatgaaagttgccactgagatgtgggagaaacttgaggagcagagagcaaaggaactaaaagatccaaatgcaagcaagaaggaagaattgttgaaaagaaggaaaaaacaagcaagtggtaatgaaggtcaggttgagatttcagcagatgaagcagcagagcaagcagcggtaatgagatcgcagatccatctgttctggggtaacatgctctttgagcgatcccaagtagaatgcaaattggggctaggtggttggaagaaaaatatggatgctgctgttgagcgctttaagcttgctggagcttctgaggctgacatttcaatggttttgaagaaccattgttccaatggagactcagtggaaggagatgggaaaaagattatggaggaaggccagcaactgtgcgaggcggcgaagagcggtgacatcaacaagttgaagactctaatagactccggagctgacgtttccttcttcgatgctgagggactcactccgctcatgcacgcgtccaagcacggccatgcccacgtcgtcaagaccctgcttgaagctggagccccctggaacgccctctctccttccaacctctccgcaggcgattttgctatggacgctgctcatcaggaggctttcgatatcctccttaatgccgggattcaagctgagttggtacttggaaacattgcgaggaaagaaaataaaattggagattgtaatggggattatttggatgatagggttagtttcagtgaggataagctgatggactccaacagcaaggcaatcatgatggcatgggagaaaccattgatggaggctcatgctaaagctgtttgctcagggggtggtcacattttgaacattggatttggaatgggtcttgtggatacggccattcagcaatatgcaccgattacgcacaccatagttgaggctcacccagaggtttatgaacgtatgctttctactggttggggtgagaaggataatgtaaagataatatttggccgttggcaagatattctaccacaacttggttcttatgacggaattttctttgacacatatggagagtattatgaagacctgagagagttccatcaacatcttccttcactgctgaagcctgggggaatctactcgttcttcaacggcctttgtggtggtaatgcatttttccatgttgtttactgtaacttagtctctctagaacttgagaatttaggatactcaacacagttaattcccttgcccgttaaggactgtttgggagaagaagtctgggaaggtgtgaaacacaaatattggcagctagatacatattatctccctgtctgtcagaaggatggtaccgaggtgagcgttcggcaccagctcaatcagttcatcaagagccacaaacgagtctacaaatgggaggtcggcaacaccctcgagaagcttcgcgaacgcaagctctactatcctgctctcaagctcttagagactatggctaaaaggggaatgaacaagacagttagtgatcaggctatacatcttgatctgattgctaaagctcgaggtattcctgctgccgaaaagtatttcattggtcttcctgaatcttcaaaaaatcatctctgttatggggctctcctcaactgttactgcaaggaattgatgactgaagaagctgaagctcttatggaaaagatgaaggaactgaatcttcctttaagctccatgccttataacagcattatgacactctattcaaaaactgggcagtcagaaaagatcccggccatcatacaagaactgaaggccagcaatattatgctggattcttatacttacaatgtctggatgcgggctttggctgctgttaatgacatctctggggttgaaagggttattgacgagatgaagagggaaggccgagttaccagagattggaccacgtatagcaacttagcatcaatttatgttgatgctggcatgtttgagaaggccgaaagtgcactcaaggaattggagaatagaaattcctgcagagatctttctgcttttcagttcctaattacattatatggccgaacagggaacctgcttgaagtttaccggatatggcgttctctaagattagcatttcctaaaactgcaaacataagctatcttaatatgattcaggtgttggttaacttgaaagatctgccaggtgcagagaaatgtttcagggactgggaatcgcagtgctcaacttatgatattcgggttgctaatgttctcattggagcttatgttagagatggtttgctagagaaggctgaggagctcaaggaacgggcccgcagaagaggggccaagcccaatgcaaaaacatgggaaatctttcttcgttattatttgaagaatggagaatttgggtcggcagttgattgtgtttccaatgcattatctactggcagaggggatggtgggaagtggattccgccacaagaaattgtcaacacctttatggggcattttgagcaaaacaaagatgtagatggcgcagaagggtttctggatattttgaaaaaggctgtagataccttagaagtggaggtgcttgaatcattgataagaacttatgctgctgctggaaggacaagccccatattgcgtcgccgattgaaaatggaaaatgccgaggtgagtgaggccagtaaaaagttgcttgagacgatatgcgtggacatgggtttccggcgaatttctctgacctgcctcatcttcctctacctcttggtttcttctcagtcgctcgactcttacactcgccggaagcacagaatcaaaggacctatcaaaaccattgtcattttggtcatggaaaaccgctcatttgatcatgttctcggctggctcaaatccacccgacccgaaattgacggcttgacgggcaaagaatcgaaccggattttggtctccaaccggaattcgccggaagtgttcgtctccgacgacgctttgttcgttgactccgatccgggtcactcgtttcaggcaattcgggaacaaattttcgggtcgaacgagtccacggcgaacccggctccgatgaatgggttcgctcagcaggcggagagtatggtcgaaggaatgtcgaagacagttatgagcgggttcaaaccgagggttttaccggtttacaccgagttagcgaacgagttcgccgtgttcgaccggtggttcgcgtcggtccccgcgtcgactcagccgaaccgtttctacgtccactcagcgacctctcatggcgcaatgagcaacgtgaggaaggacctcatccatggcttccctcagaggaccattttcgattcgctggacgagagtggcctcagctttgggatatattaccagaatatcccggcgaccctgttcttcaagagcttgaggaagctgaagcacgtgaccaaattccacagctatcaactgaaattcaagcggcacgcgaggctgggccagcttccgaactacgtggtagtcgagcagcgttacttcgacgtggagctgttcccggcgaacgacgaccacccgtcgcatgacgtggcgcgaggacagagattcgtgaaggaggtgtacgagactctgagagctagcccgcagtggaaagagatggccttgttgattacctatgacgagcatggtgggttttatgaccatgtccctacccctgtttccggtgtgccaaacccagatgggattattggacccgacccattttacttccggttcgatcgattgggtattcgggttccgacgatacttgtctcgccgtggatcgacaagggtacc
>Ceanothus_integerrimus
---gcgacttccgtcccggaaatttacgaggacccaaatgagattttcgtcaaaggggtgaaaatttcaggtagacctctatacctagatatgcaggccacttcgccggtggaccctagggttctcgacgccatgcttcctttctatctgtcccggtatggtaacccccattcacgaactcatctgtacggatgggaatcggacgacgccgtcgagaccgctcgctcccaggtggcctctctcatcggtgcgtcgccgaaagagatagtctttacctccggagctacagagtccaataacatctccgtcaaaggggttttgcacttctacagggataagaaacggcatgttatcactacccagaccgagcataagtgcgtcctcgattcctgtcgccatctccagcaagagggtttcgagattacttaccttcccgtgggctccgatggcctagtggacttggagaagctcaggtcggctattcggcccgatacaggtcttgtttcgatcatggctgtgaacaatgagattggtgtgattcagccgatggaggagattggccagatttgcaaagagttcaaagttcccttccatacggatgctgcacaggctttggggaagattcccattgacgtagagaagtggaatgtgagtttgatgtctctcagtgggcataagatttacgggccaaagggtgttggagctttgtatatgagacggcgtccgaggattcgcgtggagccccaaatgaatggcggtggtcaggaaagagggataaggagtggcactgtgccaacccctttggtggttgggatgggtgcggcctgtgagcttgcgaagaaggagatggagtacgatgagaagaggattactgcattgcaggagcgtatgcttaatgggattagagccaaacttgatggggttgttgtgaatggaagtctggagagacggtatgtgggaaacttgaatttgtcgtttgcttatgttgaaggagaaagtttgctcatggggttgaaggaagtggcagtttctagtgggagtgcgtgtaccagtgcaagtttggagccctcttatgtgttgagggcattgggtgtggatgaagacatggctcatacttcgattaggttcggaattgggaggttcacgacggaggcagagattgatcgggcagttgagcttactgtacaacaggtggagaagttgagggaaatgagtcctctttatgaaatggtgaaggaagggatcaatataaaagatatacaatggtcacagcactgatccaccgaatccaacacaaaacccacatcccaaaagagaatccccaagcgattcgtcaaaaaccaggtccccgattccatcctccaagatccagccctcaacgccgccatagccctcctaccttccaactacaacttcgagatccacaaatgcgtctggcgcgtccgtaccacatcagcctcgcgcgtggccctccagctccccgaaggtctcctcatgtactccttcgtactctccgacatcatctcctccttcggcggcgccgaccactgcttcgtcctcggcgacgtcacgtatggcgcttgctgcgttgacgatctcgccgcctcagctctcagagccgaccttctcatccactacggccatagctgtttagtccccgtacagttcagcaccatcccctgtctctacgtcttcgtcaatatctccatcgacgtcgaccgtctcgtacgcaccgtcgagctcagtttcaactcaacatcgtcctcgccggaacaatccagttcgcctccgccatccgagctgcgaagccggagctcgagaatcgcgggtttagggttttgattccccaatcgaagccattgtcgggcggcgaagttctgggttgcacagcaccgaagataaag----ccgccgccgtctttgaagaagatggaagattccatctcgaagcattaatgattgcgaatccagggattaaagctttccgatacgatccctatatcggaaagctgttcttggaggaatacgatcacaaggggatgagggaatctcggaagaatgcaatttcaaaggccatggaggccaccaattggggtgtgattttgggaaccttgggaagacaaggaaatcccagaattttggaaaggttggagaagaagatgatagggaagggtttgagttacactgtgattctgatgtcggagattagtccggcgaggattgccttgtttgaggactcagttgatgcttggattcaaattgcttgtcctcggctctccattgattggggagaagcatttcgaaagccccttctcacttccttcgaggccgagattgctctgggggatttacccggttggtgggagaagataacaagaattcaagcgccggccgtacagttctagggtttaacgagtggcttatctcgaaccctaatttcaaccacaccgacgagaccctttcgtctttcgtcgattacttcggccgccggaaggacttcaaggcgacgcacgatgtgattgttagtgggcatggcgttgctggtcctaaaaccctagcttccgccattgataggcttgtgagggccggtaggccaactcatgcggtgtcgttttttgagagaatggagaaggattacggcctcaaaagggacaaagaatcgcttaggttggtcgtagagaagctttgcgaaaatgggtacgctagttatgctgagaaaatggtaaagaacttggccagtgaatttttccctgatgagtttatctgtgatacgctgattaagggttggtgtgttgatgggaagcttgaggaagcaaagagattagctggggagatgtataggggaggttttgagattggaactatggcttataatgcaattcttgattgtgtatgcaagctttgtagggaaaaagatcctttccggcttcattcggaggccgagaaggtgttgatggatatggaccttcatggggttcctagaaatgtagagactttcaatgttttgattaccaatttgtgtaagatcaggaaaactgaggatgcattgcagttgttctacaaaatgggtgaatggggttgttatccaaatgcaaatacttttcttgttttgacaaatagtttgtatcaggctgctagagtcggagagggtgatgaaattattgacaggatgaagtctgctggtttcggaggtgccattgacaagaaagcttattatgggtttttgaagattttgtgtgggattgagagagttgatcatgctttgagtgtttttgggaagatgaaggaggatggttgtgaacctggggtgaagacttatgatttgttgatgagaaagttgtgtgctcataaccgagttgataaagctaatgcccttttcaatgaggctgtaagtagaggagtggaagtgacttccaaagcatatcaggtggatccaagatatttgaagaagccaaaggctgtgaagaaggcgaagaaacgggagacattgccggagaaaatggcaaggaagaggagaagcctaaaacaaatccgactgagttttgtgaagaaacccaagaaaatgatgcgtcga---------------------------------------------------------actgttgaagacatatttttgccaattgaagcataccacctctatgaccgccttggaaagcgtattcctcatgaagagagatttgccattccccggattgcagcactagttgagctctgcattcaagctggtgttgatatccctgagtttcccacaaaaaggagaaggaagccaatcatccgtattgggaagagtgaattcgttgatgcagatgaaagtgaactaccagaagctgtccctgaagctcctgagaaattaatattaactgaaataccagattcagaaataattggcccttctagtgaagaagaaaaaaccttgcttgcagaggaaacactccgagcatgggaacagatgagaaaaggagccaataagctaatgaagcagtactatgtgagagtttgtggttattgccctgaagtgcatgtaggtcccagcgggcacaaggcacagaactgcggtgctcataagcaccaacaacggaatgggcagcatggttggcaggcagcagtgctcgatgacttgatcccaccaagatatgtgtggcatgttcctgatgttaacggaccgccattgcaacgggagctcaggagcttctatgggcaagccccagctgtagtggaaatgtgtatgcaggcaggtgctgcagtgcctgatgaatacaaagcaaccatgaggttagatgtggggatccctgtatctcttaaggaagccgagatggtcgtttgagcactctctgccttccgccagacccgccttgccttcgccgacgccaaacataaccagacccgccaatcctcatcttcctcctcctccaatgccgacgagaccgctgactccgtcgcctccatcggcgacgacccacttgccgcctccagcggtcagctcatcgtcggcgtcgagagccgttatcgggtcgtgtaccggctcgtcaacagtatctacgttctgggtatcaccaccgccgaccatgacaactccatcaatgtctttgagtgcatcaacatcgttaatcaggccgtcagcgtcatcgtcaccgcctgtcgcggcgtcgacgtgaccccagagaagctcagccgcaagtacaccgagatctatatggccctcgacattgtcctcaggggcgttagcaacatccgactcgccgccatgctcgcttctttgcacggcgacaacattgcgaagatggtgcattctgccatcgacaccgaaaacaagattcgcggcgccgagagctggagatccgtagaggggcattccatcgagcaccaggcgagcatcgacgcgttctcgaatgtgagcttcgaaatgccaccggagacaattgcggcgggggatgaggttgtggcaagcatcgctcctgtggtgcacatcgatcagctggatcagaagcaagaaaaggaggaggagagtgaagcggagaaagacccatttgcggcgagcgatcagattaaccggcctgaggcgctagttggtgggttcaagaaggataaagattcagatttgt--------------ggtcttgaagtaaccactttgcctcctgctgaggcgacccaatcgacgcatattgccgtggaaggctttgaaggtgagtatggtgggattgagttcggtaatgagcaagctacacttggtgaaacttttgagggtttcagcgacgcttggggtggaggattggacccctctgaatttgttggtacgacgaaagttaagaaagagcaaggccttggtgggcttgaattgctacagacc-----------gctgatgctgctgctggcggagcagcaggtactcctcttgataatcttgttaagtctactgacatgaaaggccccgagatgtacatttccgaagagataagcgcggagtttagggaatcattgcttgctagagtaggattaatgggtgttgtttatttgaaaactttgcctcccaaagcctctggtgataaagaaaccgaattttcattccacattgaaggtacaagtgcagttaagagatttgttatgcagagttctcgtgttagtagtctcggcaatgggatgtttcatgtgaggaccgcaccctctgatgaagctttaccaattttgaagtacagtttgctaccgaggtcaacaccattgcctttgagggttcgtcttataaaacgtaagagtggaaccttactatcggtgatgatacagtatgtatcgaaccctgatttgccggtgccattgaataatgtgacatttgttttgaaactaccggttgacccttcattgctgaaggtttcgcctaaagcaatattgaataggtctgagaaagaattgaaatggcatattccagaaattccattaaagggttctcctggtcggttaagggtgaggatgcctattgatcctgaggaggaaatgaccgtgtcttcatttcggagtaatagctttccgagaagtccggttagtgcatttttcactagagggatattgaaaagattgaaaaccattgtggcaattgggctgattgttggtttgattctggggtttttggttggtgttatatttttctcatacaagattggagtcgaagggaaagacgcggttatttcgttgaaactacacgtggaagaaagcaattatgcagagaaaattggtgttaagaagtggatggatgagaatgatttgcctggaatggttgatagctacactaccaaattttatgcgactgtatcggaccaggtagatagtttggcaatgcagtataatgtaacggaatttgtcaccgggattaagcattttgtgataaaacaacaggttaactcttcagggacttccacagccttaatgaccccatcaccttacacagagaagtttttgagtttaaggaatcgaattagtaacagggaatggggacagatttatactgagatggatgctatactcagagaatttataatcagcaggaaggatttagttgaaaaggcaaaagggtttgctgttcaagggatggatgtatcgcaacgtgtcttggctagtagtacatctattctaggaggcagtgccaaagtaatgttctccattggaaattccatcatctctggggcagctgaggttttcaattttgtttctcagacaatggtattcttttgggttctgtattatcttatcacatcagagtctggtggagtgacttcacaagttatgtgtatgcttccaatctccagaccaacgagggttagatgcgttgaagttcttgataaagctatttctggtgtccttttggctacagctgagattgcattttttcagggatgtcttacttggcttttattcagattattcaaaatacatttcttgtacatgtccactgttcttgcaattctcagctcgttgttaccaatatttccacctttgtttgcaacgattccagcagctctgcaactagtgctggaaggtagatacatgctagctgtcattttgactgttattcaccctgtgcttatgccaatcttcatcaccgccgactcgttgcggtccatcctctcgcaccgctctctaatcgatcacttccaatcctctctcgccacagtctcaccctccctcactaccccaatccgccaaagccatgaagtttcatccacttcctctctgctcctcatgccttgttggtcctcgtccccttctcttccatacataggcgtcaagctagtcacctacttccctcaaaattccaccttgagtttacccggaatccatgccagttacatcctcttcagctccacaaccggccaaaccttggcttccatagacggaaccgaactgaccctttacagaacctcatgtgtctccggcttagcttcgagaattctgtccagaaacgacagcgaagtcctcgtgatggtcggtgcgggcgctttggcaccccatttgatcagagcccatctcgcagcgagacccagtttgaagaaagtcataatctggaaccgcacggtggaaaaagctagaaacttggctgagaaattgcaagaaaatttgggacatgatggggttagtttcgagagcaatgggtgtttggaggaagtggtcgaggtgggagatatagtgagctgcgcaacgaattcagaggaggcacttgtgaggggtgagaagctgaaagcaggggcacatttggacttggtgggttcgttcaagcattctatgaaggagtgtgatgatgaggcaataaggagaggcagggtttttgttgatagtgaggctgcgttggtggaggctggagagctggtcggtgcttttgagagaggggtcattgataagagagatattggaggaaatttggtagaattgattggtggagagaaatctgggagaagaaattctgaggagattactgtgttcaagtccgctggatcagcagtggttgatattctggcagctcaattggtgtatgagtctcaacttcaatggcttcacttgcctcacaaatatgcaaccacatagcctccatcttctccaaaccaacccatccccacccaccagtcttggacatcttggtcaccgagctttcctccacggccgctcgaaacggccgggtcttcctctatggggtgggccgagagggcctcatgctcaaggccctttgtatgcgactcttccatctgggcctctcggcccacttcgtcttcgacatgactacgcctccagtaaccagcaacgacctcctcatcgcctccgcaggtccaggcggattctccaccgtcgatgggatatgctcggtcgcacgatcgtacggtggcagagtcttgttactgaccgctcagccggagacaggatcgtgtgtgaagcatgctagtgtagtaggttacgtgcccgcgcagacgatggcaatgattcggatgatggaggggtgaaatctcggccgttgcttccgatggggagtgtttacgagggagcgttattcgtgttgtttgagatggtggtgtaccaattgggtgaggtattgaatcagagccccgaggctgtgcgagctcgccacaccaatctggaatgaagattattggggaaagtggcattggtcacaggtggagccatgggtattggagcgagcatcgtgcgcctattccaccaacatggtgcgaaagtttgtgtagttgatgtgcaagacaaccttgggcagcatgtttgtgagacccttggtggtgaaccaaacgccagttatttccattgtgatgtcacaaaagaggatgaagttcgccgtgcaattgatttcacagtcgataaatatggcacgcttgatatcatggtcaacaatgcaggggtgacaggttcaccctgcaatgacatacgcaatgcagacttatcagagttcgagaaagtgttcgatgtaaacgtgaagggagtctttataggaataaagcatgcatctcggataatgatcccagcaaagaagggatctataatttctctttgcagtgtcgcaagtgtcattggaggcctcggtccacatccatacacagcttccaaacatgctgtactggggctcacgaagagtattgcagccgagttaggacttcatgggattcgtgtaaactgtgtttctccatatggagttgcgacaggcttggctgtggcccacttacccgaggatgagcgaactgaagatgcctttgcaggttttcgtgacttcgtcgggagaaatgccaacttgcagggtgtggaattgacagttgatgatgtagctaatgctgttatgttcttggca---------------------------------------------------------------------------------------aaaaacccgtctttatccgaccaactcagacctttaaccaaaaccactctctctaacactcccaaagatcaagctaatctcttatccaagccgaagtctacctgggttaaccccactaagcctaagcgttccgtgatttcccttcagaggcacaaacgctcttcttactcgtacaattctcaggtgggagatcttagacgctttgcccagaagctcaataatagcgatgtctctgaaactgctttcttggctgctcttgaagaaatcccaaatacactcactagagataatgcgcttttgatactcaaccttttgaagccatggcagaaaacccttttttttttcaattgggttaagacccagaatttgtttcccatggaaactattttctataatgttgcaatgaagtctttaaggtttgggaggcagtttcagctcattgaagaacttgcccatgagatgataagcaatgagattgagcttgacaatatcacatactccacaattattacttgtgctaaaaggtgcaaagattttgataaggctgtggattggtttgagaggatgtacaagactggtatgatgcctgatgaggttacttactctgctattctagatgtttatgcccatttggggaaggttgaggaagtgcttaatttgtatgaaagagggagagctagtggatggaagccagaccccattacattctctgttttgggaaagatgtttggtgaagctggggactatgatggcatcagatatgttttgcaagagatgaggtctattggagtgcagcctaatttggttgtgtataatacattgttggaaggaatgggtaaggctggaaagcctggtttagcccggagcctgtttgaggaaatgcttgaatcgggtcttactccgaatgagaaaacactaacagcgcttgtcaaaatctatggcaaagccagatgggctcgagatgctatggaattatgggaacgaatgaggtctaactcttggcctatggatttcattttgtataacacattgttgaatatgtgcgcggatctcgcattggaggaagaagccgagaggctgtttgaggacatgaggcaatcggagcattgtcaaccggatagctggagctacacagctatgctcaacatatatggaagtggagggaatgttgacaaggcagtggaattgtttgaagaaatgcccaaggtgggtgttgagctcaatgtgatgggttccacttgtttgattcagtgcttgggaaagaccaggaggatcagtgatatggttagagtttttagcatttcgatagaaagaggggttaagccagatgacaggctctgtgggtgcttactctcggttgtatcattatgtgagaatgaagatgatgaggataaggtggtagcttgcttggagcagtcaaatccaaggttggttgctcttgtcaaactaat---------------------------------actgaatgggaatggtgtctggatgttcggtcactatcggtaggtgcagcttatactgcactagaagagtggatgggtacactctgcaaaatcgttcagcgcaaagagtcattgccagagttgttttcagctcaaactgggactggaactcataaattctctcaaggactgggcacttcctttgctgctcatgtgagaaaacttgcaggggctagcatccttgcacctgatttgcaagcacaaatcgatgagacattggaagagattactcctcgttgtgttttggaactcttagccttacccctggatgacgaataccggtcgaaaagggaagagggccttcatggcgtccgcaacattctgtggactgttggaggagggggagcagctgcaattgctggaggattcacccgtgaagatttcatgaatgaggcctttttacatatgacagcagctgagcaggttgatctattcgcagccacaccaagtaatatcccagctgaaagttttgaagtgtatggagtggcacttgcacttgttgcccaagcttttgtcggtaaaaaacctcatctcatccaagattctgataacctattccaacaactacagcagactaaggtaacagctctaggaaacactatctatacgtccacacaaaaccgtgagatagactttgctttagaaagaggcctctgctcactgcttgtaggagagcttgatgagtgtcgctcgtggttgggcttagacagtgatgattcaccatacagaaatccatctgttgtagactttgtcttagagaactcaagggatgacgatgacaatgatctccctggtctttgcaagttgttggagacatggttgtcagaggtggtgtttcccagatttagagacaccaaagatatacagttcaagcttggagattactacgacgatcctactgtccttagatatttagaaaggctagatggtgctagtggttcacccttagctgcagcagccgccatagtgaggattggggctgagtccgggttctccaacatctctcgacccggaggagttccagctagccgaatcgtatcgggccgttcccgccccactctggcactcccttctcaagtctctatgctcatcttcctcctctatcgctctagcttacgccgtcgtttcttggctccaaaaacacaacctttgtttctcctacgaattgctctactccattctcatccacgcgctcggccgctccgagaagctctacgaggcgttcttgctctctcagagacaaaccctgacggcaatgacatacaacgctttaatcggtgcttgtgctcgcaacaatgacctcgaaaaggcactcaatttgatgtctaggatgcgccaagatggtttccaatcggatttcgtcacttacagcttaattattcagtccctaacgcgtacaaacaagatcaattccccacttctgcaaaagctttataaggaggttgagtgtgataaaatcgagcttgatgggcagctactgagtgatataattgtgggtttttcaaaagctggtgatcctgaccgagctatgcattttctagcggtcgctcaggccattgggttgagccccaagactgcaactttggttgcagttatatcggcattggggaattcaggtaggacagtagaagccgaatgcatattcgaggaaatgagagaaggtggattgaaacccagaactcgggcatataatgcacttctaaaagggtatgtaaaggcgggttctttgaaagacgcggaatcaattgtatcggagatggagaaaaatggagttgcaccagatgaacacacttacagccttctcatagatgcttatgcgaatgcgggaagatgggaaagcgcgagaattgtgttgaaagaaatggaagctagaaatgtgcagcccaattcctatgttttcagtaggatcttagccagttatcgcgatagaggggaatggcaaaaaacgttccaagtattgagggagatgaaggattgtggtgtaagtcccgataggcatttttacaatgtgatgattgatacttttggtaaatataattgtcttgatcatgctatggcgacgtttgagcgtatgctatctgaagggattcagcctgatacggttacttggaatacgcttatagattgtcactgcaagtcgggacgccatgcgagagcggaagagttgtttgaggaaatgcatgagagagggtgcccaccctgcgccacaacatataacattatgattaattcttttggggagcaagagagatgggatgatgtgaaaggcttgctgaggaggatgcaaagtcaaggtttgcttcccaatgttgttacatacactacactggttgatatgtatggacaatctgggagatttaatgaggctatagaatgcttagaagtcatgaaatctgcaggctcgaaaccatcaaccactatgtataatgccttgatcaatgcctatgcacaaagacccaaatccccgaattggctcaaacccacttctcgaaacagcccaaaagttcaatccctcctcaagaatctcaccgtcttcgagcgggcgctcatcggcgccggaggcggcggcattgccggagctttcacatatgtctgtctgtacccgctcgacactatcaaaaccaagatgcaaaccaaaggtgcgtctgagatttaccgaaacgcattcgatgccgtggtgaagaccttccaaaccaaagggattctagggttttacagcggcgtctcggcggtgattgtcggctccaccgcttcttccgccgtgtatttcgggacctgcgagttcggcaaatcgattttatcgaaattcgagaattacccatcttttcttatacctccgagtgccggagcaatggggaatatagtttcgtcggcgataatggtgccgaaggagttgatcactcagagaatgcaagctggggcaaaaggaagatcttgggaggtcttgttgaggattttggagaaagatggagttctgggtctctacgcaggctactctgcgacattgctgaggaatttgcctgctggggttttgagctattcctcgtttgagtatctgaaagccgccgtattgagcagtacgaagaagagcaatttggagccgattcagagcgtgttttgtggggctttggcgggagctgtttcggcttccattacgacgccgcttgacgtggtgaaaacgaggttgatgactcagggtcatgtggaagccgtgaataaagtttctgctgctatgtatagtggggtttcgtctactgtgaagcagattttgaaagaagaagggtgggttgggtttacacgtggaatgggtcctcgagttcttcatagtgcttgtttttctgctctgggttactttgcatttgagaccgctaggcttgcaatattggatcagtatattaagcgcaaggaattgcaagaactctctgtt------------------------------------cttccatccaaagccaaggctcgtgatctccaggatttgatttttgaatctcagttttatggtattgaatcgtttttggttaattcgctttcgaacccatcgcagttcgaagcgtttaacctcgagaaatctaagattctgcccttgaacggccgcgattcgccgtcagcgatcgcgacgacgccgtttggctccgtccacgttgcgcacggaagcaaaatcacgtcgttcgattggtccctgaggaagaaatcgacgatcttgactcggttcacggccgtcgattcgttgctggcgatatcgccttcggtggcggctgcgggtgccacggatttctcggggctccagattctcgatcttgaaaatgggtccgtgaaagagactttgaattgggagaacgtgacgaggtccagc---------------------------------------------------------------------------------------gtccaagaagctctgaaattcttaaataccctcttcacctcttaagtcccgcgccttggccggccgtaatcccaccaaactgatcgagaccctgaaatgggcgacccacccacaaaccccacctcccattcccatcctcaccgccgacaccaccgacccaccgtccctccaccgcctctgcacccaaaccaagctcatccttaactgcgttgggccttttcgtctctacggcgagcccgtggtggccgcctgtgctgaaaccgggtgcgattatttggatatatgcggggagccggagttcatggagagaacggaggctaattaccatcagaaggccgtggagacgggatctttggtgatttccgcatgtgggttcgactccgttcctgccgaattgggtttcatgttcaattccaggcagtgggtcgctccggcgaaccgggtcgaagcctacttgagcttggagtctgagaagaggattgttggaaatctcgggacgtacgagtcggcggtcttgggtgttgctaacgccgacaagttgcaggagctcagacggtcacgacccagaagagctaggccactgattcctgggcctcctcctcccaaagggccaactatagaacaccagaagagtattggtcttcgggctgtaaagctaccttcggcagattcaattgttgttcgaagaacactttcaactctgactgaaaacccagatggtcttcccggattgaatgagaatgctgaacaaattgaaaagaggaaagcattctggtcgaaggtgaagcctgctcattttggggtgaaaataggcactaaatctctgttgggcatctatcgtatcatcgcagtcggaatatttattgggatcttgggtaaagctgctattgggaggtggcttctcttaaaatttccctcgttttttagccttggatggttcaagaagaagggtcctacagaagatgaggtgagaagtgccacatttaagatgtggtttgttggacatggtttcagcgatatcagtcttatttcacaaggcaactcaaaaccagatattgaaatagtaactagagttatgggtcctgagattggctacttgaccacaccaataattcttcttcagtgtgctctcattgttttgaatcaaagggataacctaccaaagggaggagtttacccacctgggattgtattcggcccaaccgatctccaagaaaaactacagcagaatggaatttcatttgattttatatcaaagcagctaactaagctgaaagacggactcgcaattggctgcgcgttcaaccacgcgatcctagatggaacatccacgtggcatttcatgtgttcatgggccgagatctgcagtgggtcctccaccatttcggtcccacccttcctcgatcgcaccaaatcccgcaacacgcgcgtgaaactcgatatcccagccggacccaccactaagagagaaagtcttcaagttctccgaaacctccatcgacaagatcaagtcgaaactcaacgcatcggacggctcaaagccattctccacattccaatcgctctccgtccacatctggcgccacgtaaccatcgcacgcagtcttaaacccgaagacatcacggtgttcaccgtcttcgccgactgccggaaacgggtcgacccgccgatgccggacagctacttcgggaacctgatccaggccatattcaccggcacggcggccggattgcttctggcgaacccaccggagttcggagcggcgatgattcagaaagccatagaaacgcacagcgcgaaagcgatcgaggagcggaacaaggagtgggaaagtgcgccgaagattttccagtacaaggacgccggagcgaactgcgtggcggttgggagctcgccgagattcaaagtctacgaggtggatttcgggtgggggaagccggagggagtgaggagtggctgtaataaccggttcgacggcatggtttatctgtaccaggggaagtccggcgggaggggcatcgacgtcgagataagcttggaagctggagctatggagaggttggagaaagacaaggagtttctcttg------------------------------------------------------------------------------------------------------------------------cttattgttggaggttgccgggacatctctgatgaatcaataaaatcagtggccattgcttgtaagaatagtctgaagaacttgcgcatggattggtgtttaaacatttcagattcatcattgagttgcatcttcactgaatgcgtaaacctagaggctcttgacattggatgctgtgaggaggtgacagatgttgcctttgagggtttaagcagtagagaacctgagttgactttgaaggttttgaaggttagtaactgccctaagattactgtagctggtctacgcatgcttttggacatatgtgtctctctagagtaccttgatgtaaggtcgtgccagcaaattacaaag------------------------------------------------------------------------------------------------------------------------------------------------------------------------------------------------------------------------------------------------------------------------------------------------------------------------------------------------------------------------------------------------------------------------------------------------------------------------------------------------------------------------------------------------------------------------------------------------------------------------------------------------------------------------------------------------------------------------------------------------------------------------------------------------------------------------------------------------------------------------------------------------------------------------------------------------------------------------------------------------------------------------------------------------------------------------------------------------------------------------------------------------------tcaattgccgaccttcctccggtattgatatcagagattctgaactgccttggtccaaaagagcttggtattatttcatgtgtatcaagaaatctgtgtagggttgcatctgagcaccatgtctggaaagagttctattgtgagaggtggggcctgccatcaattccagaacatttggattcagaaatttctgagaagtcatggaaggaaatatttgtggaaaggaattttagaagtaagactttcatgggacgttttagtatagatgttctctatggtcacactgaagctgttcgcacagttttccttctggcttcagcaaagctgatatttacttcaggttatgactctgttgttcgaatgtgggacatggaagaaggtttggccattgcatcatcgcgcccccttggttgcactatccgtgcagttgcagcagatacaaaactattggttgctggtggtactgatggctttattaactgttggagagcagtggaggggcatcctcacttgtttgaaattaggggtcctcagaaccagaatgttgagttccgtctgtgggagcacgagggtcccataacttctcttgctttggatttcaccaggatttatagtggatcatgggacatgactgttcgagtgtgggatcgcacttcattgaagtgcttaaaggtcctgaggcataatgactgggtttggggtttagtccctcatgatactacagttgctagcacatcaggttcagatgtatatgtttgggataccaacagtggagctcgagtgactgttattcgtaacgctcatgtaggttacacttactctatagctcgaagccacactggggatttcctttttacaggaggggaggatggtgcaattcatatgtttgaaatctcaagtacctgccatgagaccaacacttttctagtagcaacatggattcctcattcaggtcctgtgtattccctggcattcgagtttccatggcttgcatcggcttctagtgatgggaagctgtcactagttgatgtcagaaagctgcttaggtgtagcaagcaagctttaggaaagaacgaggggaccgtagtactctggagcccccacagaggatgttacatggatttgggaacaatctcttttcagtggacattggcgctgatcgtattgtgtgtggaggcgaggagggtgtggttaggatctggaatttttcacaagctttagaaattgagcagagggttcgtgctctaagaggaatacgattagagaacaggatgagaagacgaaagctccagttagaaattagtagtaaaggtggccgcaatgatcaatgttcagttgcagccaagaagaattcaattaatggcgataggactggtgtttggtataataaacgggggacaagtagcaagctgaaggcataggtgctcaatgaaggcgttggggctgattatgtgcagaaagagaaggttgttccaaatggatttggttcacaggacgttgggataaggtgtgctagtttggatggagatgctgatcggcttgtatattttattgtgccatcaaaaagtggaaacaatattgaacttgttgatggggacaagatattatctttgtttgctgtattcatcaaggagcaactaagcattctcaagaagggagttgctaaattgagcgtagattatccatgtcgtattggtgttgtacaaactgcttatgcaaatggagcatccacagattttctgagacagttaggccttgaagttgtatttactccaacaggagtgaaatacctgcacgagaaagctgctcagtatgatattgggatctattttgaagcaaatggccatggcaccatcttgttctcagaatttttcttactctggttgaaaaccacaaataatgagctttgttctatagctaaaggggttcagaacagcaaagggctgctttgagactattggcagtcagtgagttgatcaaccaggctgttggagatgctttgagtgggatgctcttggtggaggccattttgcgacacacaggatggtcgatacataaatggaatgagctttaccatgatctacccagtcggcaacttaaggtcag-----------------------------------------------------------------------------------------------------------------------------------------ttggtcgaggagctccgagacaaagcaacgtacgaaactttctgtaaggacctcgaggacgccaacattttcattgggtctttgattttcgtggaggaactcgctctcaaagtcaaggctgccgtggagaaagagagggacagactcgacgccgttttggtgtttccttcaatgcctgaggtgatgaggcttaacaagctgggctctttcagtatgtcgcagctcgggcagtcaaagagtccgtttttccagcttttcaagaggaagaagcagtctgctgggtttgctgatagcatgttgaagcttgtaagaactctgcctaaggttttgaaatacttgcctagtgataaagctcaggatgctaggctttacattctcagtcttcaattttggcttggtgggtcacctgataatttacagaatttcttgaaaatgatatccgggtcttatgttccagctctgaaagggactaagatccagtattctgacccggttttgtatttggatgctggaatttggcaccctttggctcctcgtatgtatgaggatgtgaaggagtatatgaattggtatgatacgaggagggatgctaatgagaagcttaagagtccgaatgcaccgataattgggttggttttgcagaggagtcatattgttacaggagatgacagtcactatgtggcagtgattatggagatggaggcaagaggggctaaagtgataccactttttgctggtgggcttgacttttcagggccggttgagaggtatttgattgatccgattacaaagaaaccttttgtaaattcggtggtatctcttactggtttcgctctggttggagggccggcaaggcaggatcatccacgggctattgaggctctgatgaagcttgatgttccttacattgttgcattgcctctggtgtttcagacaaccgaggagtggctaaacagcactttggggcttcacccaattcaggtagcattgcaagtggctcttcccgagcttgatggaggcatggagcctattgtttttgctggtcgggatcctagaactgggaaatcacatgctcttcacaagagagttgaacaactgtgcaccagggcaattagatgggctgaactgaaaagaaagacaaagacagagaagaggttagcaatcactgtgttcagcttccccccagacaaaggaaatgtcggaacagctgcctatctgaatgtcttttcctccatcttctcagttctgcaagatctcaaaagagacggttacaatgtcgagggccttccagagacatcagaagcattgattgaagaagtaattcatgacaaagaggctcaattcagcagtccaaacctgaatgttgcttacaaaatgggggtccgtgaataccaaagcctaacaccttatgccggtgcattggaagaaagctggggaaaaccacctgggaatctgaactctgatggagagaatctcttagtatatggcaaacagtatggtaatatcttcattggggtccagcccacatttggctatgagggtgatcctatgaggctgctgttctcaaaatcagctagtccacatcatggctttgcagcatattattcatttgttgagaagattttcaaagctgatgctgttctccattttggtacccatggttcactggaattcatgcccgggaaacaggtgggaatgagtgatgtctgttaccctgacagtttgattggaaacattcccaatgtctattactatgctgctaataatccatctgaagcaactatagcaaaacgccgcagctatgctaataccatcagctacctgacccctccagcagaaaatgcagggctttacaagggccttaagcagttgagtgagctcatctcttcataccaatctcttaaagatacaggccgtggaccacagatcgtcagctcaatcatcagcacagctaaacaatgtaatctcgacaaggatgtggaactacctgatgaggggcaggaaatcacagcgcaagaacgagatcttgtggttggtaaggtttattctaaaatcatggagattgagtcccgtcttttgccttgtggtcttcatgtcattggtgagcctccatcagctgtagaggcaatagcaactcttgtcaacattgctgcactggaccgtcctgaagatgagatatcatcatttccatctatattagctgaaacagtgggaagagacatagaggacatctacagagggagtgacaaaggaattttgaaagatgtggagcttcttaggcaaataactgaagcatcacgtggagcaatttcagcttttgtggagcgtacaacaaacaagaagggtcaagttgttgatgtggctgataagctcaactcgatccttgggtttggtatcaatgaaccttgggttcaatacttgtcgaacacaaaattttaccgggcagataggaacaagcttagaacattatttcagtttttaggagaatgtttgaagctagttgtggctgataatgagttgggagctttgaagcaagcattggaggggaagtacgtggaaccagggcctggtggagacccaattagaaacccaaaagttttgccaacgggaaagaacattcatgcgcttgatccacaatctatacccacaacagcagcattgcaaagtgcaaaagttgttgttgacaggttaattgagaggcagaaggcggacaatgggggaaagtatcctgagacagttgcacttgttttatggggcacagacaatatcaagacttatggtgagtccttggctcaagttatgtggatgattggtgttaggccagttgctgatacttttggtcgagtcaaccgggtggaagcagtcgatctggaagagcttggaaggcctagaattgatgttgttgttaattgctcaggagtgttcagagacctctttatcaatcagatgaatcttcttgaccgggcagtaaaaatggttgctgaactagatgagccagcagaaatgaactttgttaggaagcatgcacttgaacaagcagaagccctgggaattgacattcgcgaagctgcaacacgggtcttctcaaatgcctcaggatcctactcttctaatataaaccttgctgttgagaattcttcatggaatgatgagaaacaattgcaagacatgtatttaagcaggaaatcttttgccttcgatagtgatgcccctggtgcaggcatgactgagaaaagaaaagtttttgagatggctttgagcacagccgacgcaacattccagaatctggactcctcagaaatctccctcactgatgtgagtcactattttgactcagacccaaccaacctggtacagaacctaaggaaggatgggaagaaacccagtgcatacgttgctgacaccaccacagctaatgcacaggtccgtacactttctgagacagtgcggcttgatgcacgaaccaagttattgaatcccaagtggtatgaaggaatgatgtcaagtgggtatgagggtgtccgtgaaattgagaaaaggcttacgaacacagttggatggagtgcaacttctggtcaagttgacaactgggtttatgaagaggctaacacaactttcattgaagatgaggagatgttgaacaggctcatgaacaccaacccgaattccttccggaagatgttgcagacattcttggaggccaatggacgtggttattgggagacttcagaacagaatattgaaaagttgaagcagttgtactcggaagtcgaagacaaaatcgaaggaattgaccggtaaatggcgctcgttgatcctcactcgttcaccgattcaactcacccattcgccacctacatctccctctcactctacttcgacttcccttccttcaccatccatggctccgtcgtccttgacctctccacccaatactccggccctttcttcctcgacactcgctctctcaccgtccactccgttttcgatcccaacaccaatacgccgcttccattctcgctctctgctcccgatacaatcagagggacccagctcaccgtctccctctccaacaactccgctctgcaaatcgtctactccacatcgccttcttcctcggctctccaatggctatcgccgccgcagactttcaacaagacctacccgctcgtctacactcaatgccaggccatccacgcgcgctcggtcttcccctgccaggatactcccgcggcgcgtgtgtgttacagcgcgcgtttgaatgttccgagacaattgtcggctgtaatggcggctcggcatatcgagcggcgtgctccgatcgcaggcgaggctgctgagcttgtttgcggagattcgatgtggtgtgcggaagggagggtagtggaggagttcaagatggagcaaccgattccgccatacctgtttgcgtttgctgttggggagattgggttcagggaggtgggacccaggacgagggtttatgctgaatcggtgccggcggtgctggactcggcggcgagggagtttgccggcaccgaggacatgataaggcaaggggagaggttgtttggaccgtacgagtgggaacggttcgatttgctggttttgccgccgagcttcccttacggtggaatggagaatccgaggatggttttcttgaccccgacggtgattaaaggcgatgctagcggtgcgcaggtggtggcgcacgagcttgctcatagctggactgggaacttgatcacaaacaagaccaatgaacacttttggctgaatgag-----------------------------------------------------------atagagaaagaaattgacttaacattgtggactgagggtgttggtatccccccagatgcctttgaacctgtttccagtctgtatacaaagattgtgtcactggcaaatgaatttagccttggtaggatgccaagggacgatgaagttgctgactggcacggccaggagtgggagctctacctggagaacttgcccaaatctgttgaagcttcacagatcttagctctggatgaacgctacaggctctcagaatcgaaagattatgaggtgaaggtagggtttctccaactggcaatttcttccaagtgcaaagattactacccggaggtggaaaaaactctgaaggaagttgggaggatgaagtaccttcgcccactgtataccgcccttgtacaaggcactggaaaggaggaagagaaggtttttgccaaaagggtatttgcagaggctcgtgaaacttatcaccctatagcacagggtgttgttgagtccattctgagcaagcatgtgtagtacaggcataggttgccaggaggcagccctctgactcgggttgcccaagttctggttgctgccttccggaagagaaacgcctctttctctagcagtgagttaataggcttgtttgaggttcctggaaaaaattctgctataaagggtagtggaaagattgctcatactgaagatttcagatgtttggacaaagcagcactgcagctaaaggaagagggtgctgatccaagtccttggaggctttgcactgtaactcaagtagaggaagtgaagatccttgtgaaacttattccaataccagcttgtacaataatacttactatgatcttaacagagtttctgactctctcagtgcagcaggcatatacaatgaatacccatatgggtcatctgaaacttcctgtgacatgcatgccagtgtttcctggcctcagcatatttctcatactctccctctattactcggcatttgttccactttccagacgcatcaccggtcatcctcatggtgcttctcagcttcagagggtaggaatcggtctggcaatttcaattctatcagtggcatgggctggagtttttgaaaggtacaggagaaattacgcaataaagcatggatatgaagctatattcttaactccaatgccaaatctaagtgcatactggttgctcatccaatattgcctgattgggattgctgaagtgttttgcatagtaggactgttagaattcttgtatgaggaagccccagatgccatgaaaagtataggatctgcatatgccgctctagccggtggtttgggttgctttgcagccagcatactgaacagcattgttaaagccatcacagggaacccagaaaaaagccggccttcttggctttcccagaatattaat---------------------------------------------------------------------------------------------tccaccactgccgtcgattggatggccgactccatcaacggtggatctctacgccacgtcgacctccacaccggcatcaatggctgggcctcaccgcccggtgaccttttctctctccgagccaagaactacttcacaaagagatcgaaatccccctctggcgattacttactctcacctgccggcatggactggctcaaatccaatactaaactcgataacgtactcgctcgccccgataaccgcgtgtttgctgcgcttcgaaaagctcagtctcaagggaagtctcttaagagcttcgttttcgctgtgaatcttcaagtccccggtaaggactatcatagcgccgttttctattttgccacagacgacgccgttcagccgggttcgctcctttacaggttcattaacggcgacgatgcgttcaggaaccagaggtttaaaatcgtaaatcggattgtgaaaggaccgtggatcgtgaagaagacggtgggaaattacggagcgtgcttgttggggaaagccttgacgtgcaattaccacagaggaccgaactatttcgagatagacgttgatatcggaagctcggcgatcgcgagcgccattttgcaccttgcattgggatacgtgacgagcgtgacgatcgacatggggtttctggtggaagcgcaggcagaggatgagttacccgagaggttggtcggtgcggttagggtttgtcaaatggaaatgtcgtcggcgaccaccgtg------------------------------------------------------------------------tcctttagatcattcagcacccaaggtgcaacaccagctagtgctccacagcccccaccacctccccctcctcctgagaaaacccattttggtggcttgaaagatgaagaccgaatttttaccaacttatatgggttgcatgatccttttcttaaaggagccatgaaacgaggtgattggcacagaactaaagatttagtactcaaaggtactgattggattgttaatgaaatgaagaagtctggcctccgtggacgtggtggtgctggttttccatctggcctcaagtggtcttttatgccaaaagtatctgatggccgtccttcctatctggttgtcaatgctgatgaaagtgaacctggaacctgtaaggacagagaaattatgcggcatgatccacacaaactattggagggttgtctgattgctggtgtaggaatgagggctactgctgcttatatctatataagaggtgaatatgtgaatgaacggttaaaccttgaaaaggcccgaaaagaagcttatgcagctggactattgggcaagaatgcatgtggatctggttacgattttgatgttcacatccattatggtgctggtgcttatatttgtggcaaagaaactgcgcttttagagagccttgaagggaaacaagggaagccaagactgaagcctcccttcccagctaatgcaggtttatacggctgcccaaccactgtcacaaatgttgaaacagtagctgtttctcccaccattttaaggcgcggcccagagtggtttgccagctttggtaggaagaacaattccgggacaaaattgtattgtgtgtctggacacgtgaacaagccttgcactgttgaagaggaaatgagtataccattaaaagagttgatagagaggcattgtggaggtgttagaggtggatgggacaacttacttgcgataattcctggtggttcatctgttcctttgcttcccaaaaatatatgtgatgatgtcctgatggattatgatgcactcaaggctgtccagtcaggattggggactgcagctgtaattgttatggataaatcaaccgatgttgtggatgcaattgccagactctcttacttctacaagcatgagagctgtgggcaatgcacaccatgcagggagggtacaggatggctctggatggtcatggaaagattgaaggttggaaatgcaaagttggaagaaattgatatgcttcaggagttgaccaagcagattgaagggcacacaatctgtgcattgggtgatgctgctgcttggcctgtacagggtcttataaggcattttaggccagagcttgaaagaaggattagggagcgtgcagagagggaactgctggaggctgcagcttaatccacctcttcttcttcttccaaaaccctaaccctagccgacctttctctctccaccacctgccgcgaagtcagcgacctaacactctcttccgtccagtcatccatcgaatccctcatcctcaagctcgcccactccatactctccggcaatggcttcgccttcgacgtcccgtcccgttccgccgtcaaccagctctacgtcccggagctcgaccgaatcgtcctcaaagacaagacctccctccgtccctacgccaacatctccaccgtccgtaaatccaccatcaccacacgaatcctccagctcatccaccagctctgtatcaagaacatccatgtcaccaagcgagacctcttctacaccgacgtcaagctcttccaggatcagacccagtccgattcggtcctcgatgatgtttcttgcatgctcggctgcactcgttccagtctcaatgtcgtcgccgccgagaagggagtggttgtgggtcgccttattttcagtgataatggggatatgatcgattgcaccaagatgggtatgggaggaaaagccattccgccgaatattgatagagttggggatatgcagagtgatgcattgtttatactcttggttgagaaagatgctgcttatatgagattggctgaggataggttctacaatcggtttccctgtataattgtgacggcgaaaggtcagcctgatgtggctacaaggttgttcttgaggaagatgaagatggagttgaagcttccagtgcttgcccttgtggatagtgatccatacgggttgaagattttgtcagtttatggatgtgggtcgaagaatatgtcctatgatagtgcaaatttgacaactcctgatatcaaatggttggggattaggccaagtgatttggacaagtataagattccggagcaatgtaggctaccgatgaccgagcaggatatcaagacagggaaggatatgttggaggaggattttgtgaagaagaatccggggtgggttgaggagctgactttgatggtgaagaccaagcagaaggctgaaattcaggctttaagctcttttgggtttcagtatttatctgaggtttatttgccattgaagctccaacaggaagattggttgtgaatgcccgtcttcaaaacccctttcaacggctactctgtcaaattcagccctttctacgaatcccgaatcgccgtcgcaaccgcccagaacttcggtatcctcggcaacggtcgcatccacgttctcgacctctctcccacccccaattctcccccactctccgagctcgcagcttacgacaccgctgacggcgtctatgacgtcacttggtccgagtcccatgattccatcctcgttgccgccatcgccgacggctccgtcaagctctacgacctcgctttacctcccacctctaaccccatccgctctctccacgagcacacccgcgaggtccagtccaccgactacaaccccgttcgtcgcgattccttcatcacctcctcctgggacgacaccatcaagctctggactttggaccgacccaccagcgttcgaactttcaaagagcactcctattgcgtttactctgcggtctggaacccccgccacgccgatgtcttcgcttcggcctctggggactgcactgttcgcatttgggatgtccgcgagccgggctctactatgatcatcccggcccacgaattcgaaatcttgtcctgcgattggaataagtatgacgattgctgtatcgctacggcttcggtggacaagtcgattaaggtttgggatgtgaggaattacagaatacccgttacggtgctgaatgggcatggctatgcggtgaggaaggtgaagttctcgccgcacaggcaaagctcgctcatttcttgttcctatgatatgacggtttgcttgtgggattacatggttgaggatgctcttgtgggtcgatacgatcatcacacggagttcgccgtcggggtcgatatgagcgtgcttgttgagggacttcttgccagcaccggctgggacgaggttgtttacgtttggcagcacgggactgaccccagagcgctcgatttcgtatggacaaagctgaaggagaaagagaatgttgggtatctgagtgtgtcagtgagcgtgtggaaaaagagggaggttttcgtggtaaattccattatcgggctccacctaaacaacaaggaattctctgtgtgtttgagcttgatcaaggaattttttaactacgattccgaggacccagttttgatttcgaagctggcttacatacagatgcagattggggatttggaaggtgcaaagagctcgttcaatcgggtcgaggggttaatggaggtttcaagaagagtaatgggtcgttaaacgagatccagttcatgaaccttgtgaatagaaataaggcattggtttacttggtgggcaaagactatgtgtcggcggtgagggagtacgaggagtgcattgagagggatcacagcgacgttgtggctctgaataacaaagctctttgcttgatgtacctacgggatttgtcggattcaatcaaggttttggaaaatgctcttgaaagggtgcctacagtggctttggatgaaaccattatagtgaatctgtgtagtatgtatgaattagcttatgttaatcactcggatattaagaggacgcttagtaactggattgctcgggttgctcctgatgatttcgattcttcttgtactcggatatgaaccactcaaaatggtattatgtggttctttagggataaaggttttgatgatttgagtatccatgaaatgttcaaaaagtgcaagcgtcttgaggatttgcaaagggaaagggcctctgaaaactgggcttacttgaaaagcattggcattcaagagagaaaattaccttctgttgtttcaaaatgtcccaaaatccttactttaggtctacatgagaagcttgttcccactgttgaatgccttacaacccttggtacaaagcctcgtgaagttgcttctgctattgctaaattccctcaaatactgtcccatagtgtggaacagaagctatgtccacttttggctttctttcaggcactgggtattcctgaaaagcagcttgggaagatgattttgctcaacccaaggctcatcagttacagcatagagacaaagcttgctgaaattgtggaatttcttgctagtcttggccttgccagagatgggatgattggcaaagttctggtaaaaaatccctacattatgggttatagtgtcgataaaaggctgcgcccaactgcagagtttctgaaatcaataggtcttacagagttgggtcttcagacagtggcaatgaacttccctgaagttttgtgtagggatgtggataagattctgagacccaatttttattatctacaacgatgtgggttcaatgatggtcaaatagcaactttagtgactggttatccccctattcttatcaagagtatccaaaactctttagagcctagaatcaggtttttggtagaggtaatgggccgacggattgatgaagttaccaattttcctgactttttccggtatggtttgaagaaaagattggaa---------------------------------------------------------------------------------------------------------------------------------------------------------------------------------------cttaattacttatggtttctcaaaaggcagtggaagagaaatgttgctattgggagatcacagtccattcgcccaccaaaagttgttgtcttaggatgtatggctgagaggttaaaggacaagatactagatgcagataaaatggttgatgtagtctgtggtcctgatgcatacagagatttgccacgattgttggaagaggtagattatggtcagaaagggatcaatactcttctttcactggaggagacttatgctgatattagtccggttagaatctctaaaaattcagttactgcatttgtgtcggtgatgaggggttgcaacaatatgtgctcattttgcattgttcctttcactagaggcagagagcgatcgcgcccggtagattcaatagtgagggaagttgctgagctttggaaagaaggtgtgaaagaggtaacactacttggccagaatgtaaacagctacaatgacgcatcaggggatgagaatgaagttgaaccaggaagtaattggagcctaagtgaagggttttccagcatgagcaaggtgaaaaaagtgggtttgcgtttttctgatctcttagatcgactttccaaagaatttccagacatgagattcagatacacctctccgcaccctaaagatttcccagatgaatttctgtatttaatgcgagatagacataatatatgcagatatatacatttacctgcacaaactgggagtacagcagtgctggaaagaatgcgt---------------------------------------------------------------------------------------------atggagcctttgtggaagcttttgtatttgctggagcctgctcccatttcactaattgttacagcagtaggtgtggcatatggatctgcatttcgtgctctaaattatggaaaagaaatggagcgaaatcgtgatttatcagaagcatccattatattagatcggtcacaagcactcatgattcctgtaatgagttctttcagtttgcttttgatgttttacctattctcttctgtctcacaacttctcactgcattcacagccattgcctctgcttcatcccttttcttctgcctgtctccttatgtagcctatttgaaggcacagtacgggttggctgacccatttgtgtcaaggtgctgctcaaagtccattacgcgaatccaagggctcttattattgttatgttctggtatagtcgcagcatggctagtttctgggcattggatattaaacaatttgttgggcatctctatttgtattgcctttgtgagccatgtgcgtctcccaaacattaaaatttgtgcgatgctccttgtgtgtttgtttgtgtatgacatattctgggttttcttctctgagagattttttggggcgaatgtcatggtatcagttgcaacacaacaagcatcaaatcctgttcacactgttgctactagtttgagccttcctgggttgcaaatgataacaaaaaagctggagttgcctgtgaagattgtctttcccaggaacttgttgggtggagtaattcctggagcaagtgcctcagatttcatgatgcttggtcttggtgacatggta-----tggcacccttccctttttcttcttcttcttttttg------------------------------------------------------------------------------------------------------------------------tttt-------------------------------------atgaaattcgcggggctaaaatccatcgaaaacgcccacgacgagtcagtctgggcggccacgtgggtcccggcaaccgactccagatccgccttgttactcacaggttcgctggacgagacggtgaagctgtggaaacccgacgacctcatcctccagcgcaccaacaccggccactgccttggcgtggcctccgtggcagctcacccatccggcctgatcgccgcctcctcctccctcgacagcttcgttcgggtcttcgacgtcgataccaacgccaccattgccactctcgaagcccctccttccgaggtctgggaattgcgcttcgatcccaagggtaccattcttgcagttgctggcggaggcagtgcctcggtcaagctttgggacacagcaacatggaatctggttgctaccttgtcaattcctcgtccagaaggaccaaagccctccgaaaaaaccagcagcaagaaatttgtcctgtcagttgcgtggagtccagatggcagacgacttgcatgtggctcaatggacggaaccatttctgttttcgatgtagcccgtgccaagtttctacaccatctggaaggccattgcatgcctgttcggactcttgtctattcgcctgctgatccaaggttactcttttcagcttcagacgatgctcaagttcacatgtacgatgccgaggggaaaaccatgatcggggctatgtcaggtcatgcgagctgggtactgagtgtggatgttagcccagatggggctgctatcgccacaggctcgagtgacagaacggtgcggctctgggatctcaccatgagagctgctgtgcagacaatgagcaaccacacagaccaagtatggggtgtgacttttctatcaggaggagccgcctgtcgacttgctagtgtttctgatgacaagagcatatcgctctatgattactcttgaaacattcagaggacttacacatccgccggtgaccttcaaactctagattatagtgcagagagcgagtatattatgtttccaggcgaagaaattaccattgctaaaggttacttgagcataattgagtctctggcctctgttctgccgcctggtttaatccagctgggtagaaaagttacacagattgaatggaggccagagcctgtgaagctacacttctttgatgggtcggttctgttggctgatcatgttattgttacagtttctctgggagtacttaaagctggaattcaacaggattcaggtatgtttaatcctcctttgccctgtttcaagaccgaggcaatataaaggcttggttttggcgttgttaataagttgtttctgcagctgagctctatggccaccgccggcgacatcgccagcccatcaaagacccgcttgggctggatcggtaccggagtcatgggccgcttcatgtgctcccatatcatcaatgccggctacactctcaccgtcttcaaccgcactctctccaaggcccaacccctcctcgacttgggggcccacctggcccactccccattcgccgtcgcttcccaatccgacgttgtcttcaccatcgtcggctacccctccgacgtccgctccgttctcttagaccccacctccggagctctcgccggcctccgctccggtggagtcctcgtcgacatgaccacatcggatccctccctcgccgtcgagatagccaccgccgcagccgccaaaggttgtgactcgatcgatgccccagtctccggcggcgatcgtggtgcgaagaacgcgacactggctatcttcgccgccggcgatgaaacggtggttcaacgactgaacccactatttgccctcttgggtaaggttaactatatgggttctccgggaagaggacagttcacgaagctggcgaaccagataaccttagcctcgaccatggtagggttggtggagggtatggtttatgctcacaaagcgggtctcgatgtgggtttgtttctgaatgcgatatccaccggtgcggccgggtcaaagtctctggatttatttggggatcggattctgaagagggatttcgaacctgggttctatgtgaatcacttcgttaaggacttggggatttgtttgaaagagtgccagaacatgggtcttgctcttcctgggttggccttggctcagcagctttacctctcgttaaaggctcatggggaaggaaatttgggaaaccaagctcttattttggctctggagcggcttaacaatgtttcatttgaatcttcaatggaccctccaccacccaagagctggagcatccactcccgacccgagatcatccagaagtacgatatcctggagcgggtaggctccggcgcttattccgacgtctacagggcccgtcgtctctcagataatctcatcgtggcgctcaaggaggtccacgattaccagtccgctttccgcgagatcgaggccctccagatcctccacaacaaccccaacgtcgtggtattgctcgagtacttctggcgcgaggacgaggacgccgtgctcgtgttggagttcctcaagaccgacttggcctccgtcatcaaggaggccaagaagagggaggatggtgggattggtgttggcgagctcaagagatggatgctccagattctctctggggttgacgcctgtcatcggaatatgatcgtacaccgggatttgaagcccagcaatctgttggtctccgatgaaggagtgctcaagctggctgattttgggcagactggtggtgctacggttgtatcagctgaggatcttgtggcaacgcgaaaaggatcatcatctgagattatcagccctgatgaaaaattggctgctgtaactggcttttccccttcaaagcacagccatttctcttggtcacctgaatctggggattccttttctgctgaaaaccttgcaagactggatgtgagatcaccagatagattggttggggagctgtattttcttgatgatacagtcacattaacgcctgaggaattgtcgagggcccctgcggaagtgttgggaagaagcagccatgggacttcttatagggcaactttggagggtggagtgttcttgacagttaaatggttaagagaaggggtggcaaaacagaaaaaggaatttgccaaggaggctaaaaaatttgccaacatcagacatccaaatgtggtgggtcttagaggtgctgttccacatggtaaccttaaagcgacaaacatattgttggatgggcctgacctgaatgctcgtgttgctgattattgcctccaccgtctcatgacccaagctggcaccattgaacaaattcttgatgctggtgtcttaggttatcgttcaccggagttggctgcttccaagaagccagtgccttcttttaagtctgatgtttatgcttttggagtgatactgttggaacttttaactggaaggtgtgctggtgatgtgatctcgggtgaggagggaggagttgatttcacagattgggtgcggttgagggtatcagaaggtcatggctcagactgttttgatgctgcattgatggcagaaatggggagtccagcagcagcaaagggaatgaaggaggtccttggtattgctttacgatgcatacggtccgtttccgagaggccaggtatcaagactatatatgaggatctttcatctatataacaggttcagatggagcagtggcatggatataaacggcctgccaatgaacaagaatattctgatgaggttgacattggttctggtatagaaccctcggatgaagagcttaatgacttgttgcgagcatgcagaaaactgtgggagcttgatataaaccgtttggtacctggcaaggactatgaaattgattgtggtgaagggaagagggtccgccaaaggggagatgtagcagaaggaagcttatttacgtggctggatgaagacatattcagaagacccactttttctcgtttctgttctcttctcgataactacaacccaaatcaaggatgcaaagaagttctcacatctgaagagaggcaagagcaagctgcattcatagaagaaattagcagaacggcacccattaaatatcttcacaagtacctctcatccaagggcattgtatctgaaaacgtccaagattttaagagattgatgactggtctctggtttgatctctatggccgaggtggttcatcctattcttcttctgcttttgagcatgtctttgttggagaagttaagcaacagggtgaacaagagatttctggcttccataattggcttcag--ggtggagaagcttgttccatatggcctgttgatggaatgatgcaatctgtatcaacccaaagcactcttcgatgcctctctcggatgcttgacgagggaatccatgcggatgttaccatcaacacagccgatggaactctaagggctcacaaggcaattttgtccgcaagctcttctgtgttccaaagcatgttccatcacaacctcaaggagaaagagtcttccacaatccacatagaagacatgtcaatggaatcttgtgtggctcttctcagttacttgtatggaaccattaaacaagaggatttctggaagcaccggctagcacttcttggagcggcaaacaaatatgacattgcagacctaaaagatgcttgtgaggaaagcctcatagaagacatcaactcagggaatgtccttgagaggctgcaggaggcctggctgtaccagctaaacaagctgaagaaagggtgcttaatgtacttatttgaattcggcaagatctatgatgttagagatgaaatcaacaactttttcaggcatgcagacagggaacttatgctagagatgtttcaagaagtgcttgcagtttggaagccagtttga-------------gagcccgagccctgcatggggtttctgcagagggagactttctcgacggagataatcgagagcatatcgcctgaagatctccaaccgacggtgaagatctgcgtcgacagcctccaatcgccgtcggttgccgtgaagcgatccgctgcggcaaagctcagacttctagcgaagaaccgggccgataaccgtgttctgattggcgagtccggtgcggtccctgctctgattcctctgctccggtgcagcgatccgtggacccaagagcacgccgtcacggccctactgaatctctccctccatgagataaacaagcttctgatcacaaatgccggagcgataaagtcgctggtctacgtgctcaagaccggcaccgagacttcgaaacagaacgcggcctgtgcgcttctcagcctggcttttgtggaggaaaacaagagctccattggggcttgcggagctattccgccgttggtttccttattgctgaatggatccactagaggaaagaaagacgctctgacgacgctgtataagctctgctccataaagccgaacaaagagagggcagtgagtgcaggtgcagtgaagcccctcgtagctttggttgcggagcaaggcacggggctggcggagaaggcaatggtgattttgagtagcttggctgcgattgaggaaggaaaggatgcaattgtggaagaaggtgggattgcggctcttgtggaagccattgaagatgggtctgtcaaagggaaagagttcgcggtgctgacactgcttcagctgtgcgctgatagtgtgaggaacagaggattgctggttagggaaggtgggattcctcctttggttgctctttctcagactggtactgttcgagctaagcacaagtcttcatcaaaaagctatatctgggtcaatcctagtagccccagagcttcacagcttcgacggaaatcttacgatgccaggtataccaaactagtgaggttagctgaagctttgaattcttgtaattccactgaagatgatgttgcgaaagttttgaaggatttaggagatagaatattagaacaagatgctgtggttattctcaataatatggttaatccagaaaatgcattgcttgctctcaagttctttcaaagtaaattgaaacctaagagggaagtaattctttacaacgtaacgttgaaggtgtttaggaaatgtaaggatttggatagagcagagaagctgtttgatgaaatgcttgacagaggtgttaaacctgataatgttaccttttcaactatgattagctgtgctaggatgtcttctctccctgataaggctgttgagtggtttgagaaaatgcccagttttgggtgtgatccagatgatgttacctattcggcaatgattgatgcttatggtcgtgctggtaattttgatatggctttcagcttgtatgatcgtgctagaacagagaaatggcgcattgatccggtgacattctctactttgattaaaattcacgggcaatcagggaatttcgatggttgtttgaatgtctatgaggagatgaaggctataggggccaagagaaatttggttatttataacaccttattggatgctatgggaagagctaagaggccttggcaggccaagaagatttaccaagagatgactgagattggattttcaccaaattggataacctatgcagctctcttgcgggcctatagtagagctcgatatggtgatgatgctcttaatgtctatagagagatgaaggagaaaggagtagagttgaatgtgattctctacaatacaattttagcaatgtgtgctgatattggttacgctgatgaagctgtggagatttttgaagacttgaagagttccagcacgcagcctgacagttggacattttcatcaatggttaccatatattcatgtagtgggaaagtctcagaagcagaggcaacgttgaatgagatgttggaagcgggtttcgagcctaatatatatattttgacctcacttatccaatgctatggaaaagtgaaacaaattgatgacgttgtgagggcattcaatcaactcttagatctgggcataactccagatgagcgtttttgtggttgtctcctgaatgtgatgacccaaacccctgaggaagaacttggtaagcttaccaattgcattgaaagggcttatccaaagcttgggtatgtggtaaaacttttgctggaggaggatgatggaaatgaaaattttaaaaaagaagccttcgagctttttgattcaattggtgctgatgtaaagaaagcttactgcaattgcatgattgatctttgtgtgaacctcaatatgctacaaaaagcctgtgagctattagacctagggattacacaagggatatacactgatatacagtccaggtctccaacccaatggtctctccatctaaagggtctctctcttggagcagctcttactgcattgcatgtttggataaatgacttgtctaaggaattggaatctggggaggagtttccaccgttgctcggaatcaatactggacacgggaaacacaagtattctgtcaaaggtttagctagtgttttcgagtcacatttgaaggaattaaatgctccatttcatgaagctccagacaaggttggctggtttttgactacaaaagttgcagccaagtcatggttggactcaagaagttcttccgaattagttgcggcggatcaacaaagagaagaaagtttacttgctggcagagggattgtgttctatcgggtattagaagcagttccttatcagggtaatggagataagatcaaactaccgccttcttgcttcacagaattgtctgatgaaggggcttttgataagggacccctgtactttcaactgtctctagttcctgaagaggaaaattgtcggactactcattcaggtgttttggagttcactgcagatgaaggtactgttgggattcctcctcatgtatggcagaatttattcccaacagacgccccaaagattcggttggttgaagttcgttatgtctggctgccaaaaggaagttatgcaaaacttcaacctgatcagattggcttttctgacttgcccaaccacaaggctatccttgagaccagcctacgtcagcatgccaccctttctgaagatgatatattcacagtcaattatggggagcttatatacaagctacgggtccttgaactaaaaccctcttcaagtgtttcagttctagaaacagatattgaggttgacatagttggtcccgattcgtctgtggagaggactgatcagaatgtcctacatccactcacatttggaaaaccagaatctggaatagttgatgaaggaaactacatgtattacaagttctcgatagacaatgatacttgggagaaggttgtatctgaggatgctcgcattgaggtaaggatagatgcagagttagatggtggagacactgatctttatatttccaagcatcctctcatattcccaacccggcaccagcatgaatggtcttcccatgacaccggttcaaaggccttgatccttagctctaaagataagagttttggagtgggtaattatagtgttggcatttatggctttaagggaagaatcgagtatcatatatcagtaagtattcaggataaccgtaacagtaaagtaggtcaacaggctgcatctccctcatcatctatggagatggatactgtagagtgtaagaactgcaagcatcatatacccagtcggactatagcactgcatgaagcctattgcagcagacataatgttgtttgtcggcatgctggctgtggagttgtacttagggttgaagaggccaacaaccatatccattgtgacaaatgtggacaagcttttcagcaaggggaaatggaaaagcacatgaaggtgttccatgagccacttcactgcccctgtggtattgtccttgagaaggaagagatggtgcaacaccaagcttcactttgtcccttgcgtctagttgtatgtcgattttgtggtgacatggttcaagctggaaattctgcaatggatgttcgggatagacttaaaggattatccgagcatgaaagtgtctgtgggtctaggactgctccatgtgattcatgtgggcgttctgtcatgttgaaggagatggacatccatcaagttgctgttcatcaaaagaacgggcacgacctcattaatctcataagtaaccgctgcttcgcggtgttcgtcttctcggtcctcatatttacagtgattgccatcacctaccaacctccagatccatggctggattcggctccggccatgaccaaactcttcacacagcgcgagaacgccaccttcaaaaacgacaattccatcctcaaaaccgggagaggatgtgtcctggaggtttcggaacaaaaaggagaattcttggagaaaatacagggattttaggaggttcaagtttggattcgacgacaattgcgggtataaagtggtccacgcaagcgggtggcattcaggcatcaatgcccgtcgctcaagagacgaggagataaacgacaccatcccaagtttgggatcggagatgaactttaggaaaggaaggtacttgtactattctcgtggtggtgattattgtaaaggaatgaatcattatatgtggagtttcttgtgtggtttgggtgaggctatgtatttgaataggacttttgttatggatttgagtgtatgtctctctgcaacttataatcctagcaataaagatgaggaggggaaagattttcggtactattttgatttcgagcatcttaaggaggaagcctccattgtcgaggagggtgaattcttaagagattggaagaagtgggatcgcgggcataagaggaaacttccggttaggaaggttgttagccataagacgacccccatgcagctcaagaaagataggaatgccattatttggaggcagtttgatgctcctgaacctgagaattactggtacagggtctgtgaaggacaagctgctaagtacattcaaagaccttggcatgctctgtggaaatccaagaggttgatgaatattgttactgagatcagtggcaaaatggactgggatttcgatgctgttcatgtggttcgaggagagaaggcacagaataaggagctgtggccacatttggattatgatacttcccctgaaatgcttctcgagaagcttaaagggatggttcagccatggaggaatttgtatatagcaaccaatgaaccgttctacaattactttgataaattaaggtctcagtacaaggttcatttgcttgatgattacaaggaattgtggggaaatgcaagtgagtggtacaatgagactaagcttttgaacgatggtcgacctgttgagtttgatggatacatgagagtggcggtggataccgaggtcctttacagggcaaagaaacgagtggaaacgttttatgatttgacaaaagattgcaaggatggaatcaatacttgctgaaacccagaagacgacgctcctttttccctgcccgaaatcgtaatcttccgctcctcttcgtcgtcttcctcgccctctcactcttcctccgagaacgaagatgtctcaacccagcaccccaaccccaacgcaatttccaccaaaaccccaccgcacccacctctctatatcagcccggacccccacatctcgtcccagttctacaccttcaacccggagtcacacgctttgatgattcgctgcctcctcgagcgccgcctcgcaaccccagccgagatccgcgccgccacgccgagagccgtgctcaagtcatggcgcgctgtctggaaggaccgcaacgaggatacggcttacctaaccgcgtggaagcgcatccaggacaagcttgctgctcacgtggacgaaaacggtaatgaattcctctgcttcaagaacaatacccagcaattcgtttcccatattaaccagtggcaggacattgtgatgagcttccatggtgatagcgatttgaaacacttaggtcttaaggataccattgataggattaagcaggtttggaccgtaggtgctaagttttatggcatacctgaaagttatattagggtctgtgttgctgcttgccctgtttgctcttctgcttcctctggggcagcagctaggagtaaacgccgtagatttgagtatactgagtcttttgatgtgcctgctaaagaagtgccccataggcttcaacagttggctgccaagcacaaggtcgtgctttgcataaggcagaaatatattaggtataagccctttatggctgaggtcaaggactatgcttgtcatagggcaggcgaaccggctgccaagaaatcaaaaattttgaagagggaaccttatgcatccaagcgatgcgggtgtgaattccggattcgggccattgtgcccattgccaattataatgataaggacaagacttttgtctatcaagaggaagggatggctgtgtttaagttgtatgcggtgcattcagggcatgagcctgggccattggatggaaatgcaaggattatgcatcgagttgtgggtcacaaggggggatttttgatggatcaagatacagtttatggagtgagtgaggaaatggagaatgagggctttgggttgattggaaaggaggaagggaatttgcatctgtctgttttgcatcaggtgcaggatttgaagggtgaagttgggatgttagaagcaaagattgcaaaagtcccaagagagctgttggcttcagtgtctcgagagttgtgtgatattgtgaataaagttcgacatttagggaatgagtgttcaaagcctctagggttgctccaggacaagcctcattcggatgatgtgttggttggggaggatgatttggcacattggagtgatcaccaccatgagcgaatgtatggggatggcaaggacactgaattgattgaggacgatgaagacagttttgggcgaactcttggggatgttgttccttgggaccagatgaggacagattgtaggaatcaaaaagatcttttgagcgatacttgtaagtctgaaaagtggctgaaatgtagcaactttgatgagaagagtattcttgattgcgaggatacaaagctaaccaagcccttaagacacgatgagggtatagtggcagatgtaggtcttgtcggtatacatgttgatagtttctaccaagataatccaaaatggtatgattctccatgcgtattggactctagtgctgattgcggggatagtgagttcaggcatggagagattgtttagttccttcctgatcagtttacgtacaacactttggttaatggtctttgcagggcagggcatgtaaagcacgctttagaggtcatggatgtaatgcttcagcaaggattcgatcttgatatttttacttataactcattgatttctggactgtgtaaattgggtgaagttgaagaggcagtggaaattctggaacagatggtttcaagggattgtgcaccaaatactgtcacctataacactctgattagcaccttgtgcaaggagaaccaagttaaagaggcgactgaactcgcacgtgttcttacaagcaagggaattttacctgatgtttgcacgttcaattctctgattcaaggtctctgcttgaccggtaattacaagtttgcattggaactgtttgaggaaatgaagcataaagggtgccaacctgatgagtttacttacaatatgttaattgacagctactgttctagagggagactaaaggatgctctgaacctgctgaaagaaatggagtcaagtggctgtgcacggaatgtagttgtatacaatactctgattgatgggttgtgcaaaagcaagaggattgaagaagcagagcagatttttgatgagatggaactccaggggatttcaagaaattcagtgacctacaacaccctcattgatggcctttgtcagaacagaagggtggaggaagcttctcagctcatggaccagatgataatggaaggcttgaagccggacaagttcacatacaattccctgctcacatacttctgcaggactggggatataaaaaaggcagcagatattgttcagactatgacttcaaatggatgtgaaccggacattgtcacatatgggaccattattggggggctgtgtaaagcaggcagagtagaggctgcaagtaggctcctcagaactgttcagatgaaaggaatggtcttgagtcctcaggcgtataaccctgtgatacaagcacttttcaagcggaagagaacaaaagaagccatgaggctttttagagaaatggtagagaaagccaatcctccagatgctatatcatataagattgtctaccgtgggctttgtaatggaggaggaccaattggagaagctgttgattttacggttgaaatgatagagaaaggatttctaccggaagtctcatcatttgttatgctggctgaaggactttgtgctttatccatggaggacaccctgactaagcttgttgacatggtcatggaaaaagcgaagttatcagacagtgaagtttccatgataagtggttttctcaaaatcaataaatttcgtgatgcattggccaatcttggtggtattcttaat---------------------aacgccttcagctccgacgagttccccgtcgacgaaactttcctcgagaatttcggccctaaagacaaagaaaccgaggatgaagctcgaattcgcaactgggtcgagcgcggttgggctccctgggaagaaatcctctcccctgaagctgatttcgcaaggaagagcttgaacgaaggagaggaagttccccttcagtcccctgaatccattgaagcttttagaatgttgaggccgagttacaggaagaagaaaatggcggaaatgggtctgagcgaggacgactattacaggaaacagtttgagataaagggtgagattccggagccactacagacgctatgggctggaccattggttgtgcaacacttgccgccgagagattggccgccgagggggtgggaggttgatagcaaggagctggagtttataagagaagcgcataaattgcaggcggtgagagtgccattggaggggttggaaagtgaggtgagaacggagacagatgatatgtgtttggatagatataaagtgttcttgaagcagtataaggattgggttgctgccaacaaggatagattggaagaggaatcttata-----cagaagtaattgaggaatatttacggcgaagaggttgtagatctctgcagtaccccagaggttccagcttcacaatctatgtgaagccaccatcagatgctcaaagtggaccaaaaaaaccattaagaacgccaaaagttagtaatcagacagaaacaaa------aagatccacgaataaaggaaaccaaggtaattctaaaaagaagaaagctggtagagttgtgtcactagcagaggctgccaaaggatcaattgttttccaacaggggaaaccatgctcttgccaagctcgtcaacacaaacttgtgagcaattgcatatcttgtggcaagatagtatgcgagcaggagggagaaggcccttgcaatttttgcggtgcgcttgtgctgagggaagggagcacatatgctggtttggatgaaattttgcctccctcatcagatgccgaagcagcagctgaagcttatgcaaagagacttgttgaatacgacagaaactctgctgcacgtacaacagttattgatgaccaaagtgactactatgagattgaggggaatagttggttgtcatcggaggaaaaggatctcttaaggaagaagcaagaggagattgaagaagctgagaaggcaaaacgaaataaagtgattgtgacctttgacttggttggccgcaaggtt------------------gtcttgaatgatatgggtgaggaaggggtgcttcccaatatcgtaacttacaacactatgatggccattttcgtagagcaagggcaagctactaaggctcttaatgttctcgaggagattcaacagaagggcctgaccccatctccagtgtcctattctacagccttgttggcttatcgaagaatggaagatggaaatggagctttaaagttcttcggcgagatcagagaaaagtatggtttaggggagataggtaaggatgctgacgaagattgggaaaatgagtttgttaagcttgaaaactttacaataagggtttgctaccaagtgatgcggtcctggcttgttaaggatgacgacttaagcatcaaggtgttgaaacttctcatagaaatggataatgctggggttccacttggtcgttcagaacatgagcgcctcatgtgggcttgtacccgtgaagaacatcatatcgtggcaaaagaattgtataataggataagagaaaggcattctgagataagattgtctgtgtgcaaccatgttatttggttgatgggtaaggcaaagaagtggtggacagcattggagatctacgaggacttgttggacaaggggccaaagccaaataacatgtcatttgaactaatagtgtctcatttcaatactcttctgactgcagctagaaagagagggatttggagatggggcgtaagcttgctcaacaagatggaagagaaaggccttaaacctggtagtaaggaatggaatgcagttcttattgcctgttccaaggcttcacaaacttctgctgctgtgcagatttttaggagaatggtggaacgaggtcaaaaaccgacaatcatttcctatggggcattgcttagtgcccttgaaaagggaaaactctacgatgaggcccgccgtgtgtgggagcatatgcttaaggtgggtgtgaaaccaaacgtgtatgcctacacaattatggcttcagttttcgccggacaaggaaagtttaatatggttgatatcgtcattcgcgagatggtttcatcaggcattgagcccacagtcgtcacatacaatgccattgtcagtggttgtgcagggaatggaatgacttctgcagcatatgaatggtttaaccgcatgaaagttcagaacgtttctcataatgaggttagttatgaagtgctaatcgaagcgctagcaaaggattctaaaccaaggcttgcatatgagctatatttgagggctcaaaatgaaggtcttcgactctcttccaag---------------------ggaatggctcaggctttctctatatcatcgagcactgcttctgccatttcgatattcatagcatttgcagctttgagtcttcctttgttcatgtcgtctttagggcagggcttggctttgaagaccaaattgctgtcgtatgcaactctgctttttgggttttacatggcttggaatattggagccaacgacgtggccaacgccatgggaacttccgttggttctggggcattgactctacggcaagccgttttgattgctgcggtgttggaattctcaggggcattgtcgatggggacccacgtgaccagcacaatgcaaaagggtattcttgttgctaatgtgtttcagggcaacagtactctgctctttgccggtttgctttcctctctagctgctgctggtacttggctccaggtagaatgtaatgtttcgtatgattcaccatcagatgaaaaaccattgtcggaggataaaatagtctctgtgcttggctgtatggtatccctcctgaataaagggagggaggatgttctttctggaagatcttccattatgaattcctttagcattacagatgtaagtgtgatggaggatgaacttccaccacttgccattttcaggtgtgagctcaaaaggtgttgtgagagcttgcatgttgctcttgagaactatttgatgcctggtgatgatcggagcttggatgtttggaggaaacttcagagacttaagaatgtctgctatgattctggctatcctcgtggagaggattatcccggccagatactgtttgcgaattggactcctgtttacttgtccacttctaaagaagacatagggtccaattctgaggttgctttctggaagggtggccaggtaactgaagaaggtctgaactggttaatggagaaaggatataaaaccatagttgatctaagagcagaggatgtaaaagataacttttatcaagaagccataaatgatgctattgcatctgggaaaattgaattggtcaaaatttcagttgaagttgggactgcaccttcaatggagcaggttgagaagtttgcatctttagtttcagattgtagtaagaggcctatctatctccatagtaaggaaggaatttggagaacttctgctatggtctcaagatggaaacagtacatgactcgctttgttgatgatgaagtgtgtccaattgaaggagatatgtgtgcttctacaactggtgttgtgagggttcagtcaagaaagaaagcagaaatgttcctcgttcgaacagatggattcacatgtgccagagaaaaagtaacagaatcctccttagccttcacccatccaagcacccagcaacagatgcttatgtggaaatctacaccaaagactgtactactgttgaagaagcttgggcaagaactaatggaagaagctaaagag-------------------------------------------------------------------------------------------------------------------------------------------------------------------------------------------------------------------------------------------------------------------------------------------------------------------------------------------------------------------------------------------------------------------------------------------------------------------------------atggagaatatgttagcggatccataagtgatgagcagaggaagaatgtagtccttaactcttgtcctggggcaggggcttgtggtggtatgtatacagcaaacacaatggcctctgccattgaagctatgggaatgtctcttccatacagctcttcaacacctgctgaagaccaattgaagctggatgagtgtcatttagctggaaaatatcttctagaactattgaaaatggacttaaaaccacgagatattatcactccaaagtcactacgtaatgcaatggttattgtcatggcactgggtgggtctaccaatgctgtgttacacttgattgctattgcaaggtctgttggtctggaattgtctcttgatgattttcagaaggtcagcgatgaggtcccatttcttgcagatcttaagcctagtgggaaatatgttatggaggatgtccacaagattttgcagggtaaagttgttgttattagaggagaaggacctaagggaggaccaggcatgcctgaaatgttgacaccaactagtgcaataatgggagcaggtctagggaaggaggttgcattattgacagatggtaggttttcgggtggatcacatggatttgttgttggtcacatttgtcctgaagcacagatggaccctctctcggctctgcgcgacttcaccattcgaggcgagctcgacaagatcgtccgagtcaacgacgagttccggttcggctccgactacagcttccccttctcagccgaaaccgcctatcgctcaaagcaaggtaatctctatactctggaagccctagtttattacatcaaaaaccaccacctcaagcacaccgattacttccagaacacccgcaaccaggggatcccttccgtcaccttccctgatcggaaacccctcctcgattatctcaccggtaaagtctccacctcagactccattgaattcaaggaaactgagagcctcgactacattacgctgataagaaccgccgaacggcctttgaaggaccgcgaggctttgttggaatgcaaaggtaggaacttttacagtgttctaatggcgtcgacgaggcgcgaggaagaacgacagcgttcagattcgcagcagaggaaggatgggttggttgcgaagagtaggctaatgggtgcggacgagaggggtttgggagtgtacggagacgagatgggttacgatcctactccaaaacccaaaatgcatttgaagggtagcaaaattggtgaaggggttccgataattctggttccgagcgcgttccagaccctgattacgatccataatgtaaaggattttttggaagatggggtttttataccagctgatgtgaaggtgaagcagatgaagggtgctaagcccgactgtgtgacggtgcagaaaaaattcagtagggatagggatagagtagtgacggcttatgaggtgagggacaagccctctgctttgagggcggaagattgggatagggtggtggctgtttttgtgttgggtaaggagtggcagttcaaggagtggcctttcaaggaccatgttgagattttcaatagaattatgggttttttaatgcgttttgaagatgacagtgttgagtcagcaaagattgtgaagcagtggaatgtaaag------------ggtgggcataagggctatgataagcagatatggcaggttactgactataaaaaagatgggaacccatccatcactttcaagtatcatagtcgtgacggggaggaaggttttccaggggatgtctccttgactgcaacttacacacttacatcaagcacaacattgagactcgacatggaagcggtgcctgaaaacaagcccactccaatcaatttagctcagcatacctactggaacttagctggtcacgactcagggaacgtactcgaccattcgattcagatatgggcaaaccgcattacccccgtggatgaaaacactgtcccaacaggtgaaatcttgccagttaaaggcactccctttgatttcactactgagaagaagattggcaaggatatcaaggaggttggcatggggtatgaccacaactatgtgctcgactgtggggatgagaattcgggtttgaaacacgctgccaaagtgagggaccccttgagctcaagagtgcttaacttgtggaccaatgcccctggaatgcagttttacactgcaaactatgtcagtggaatcgttggtaaaggaggcgctgtttatgacaagcatgcaggtctctgtttggagacgcagggattcccaaacgctataaaccagccaaacttcccttctgttgttgttcaacctggtgagaagtacaaacacagcatgttgtttgagttttcaatggacaccttactaaaaacacataataagctagaattcttgcacccacttcatgggttttcagagagagtgagcaattcaaacccttcaaggcttcaaaatcaggagcttagatttggacccaagaagtctcatctgaaattgggtagaagtgctattgttaaggctagcagtagtgctcttctggagcttgtgccagagaccaagaaggagaatcttgagtttgagcttcccttgtatgacccgtcgaagggtcttgtggtggaccttgcagttgtgggaggtggtccggcagggcttgctgtggcacagcaagtttctgaggcagggctttcagtttgctcgattgacccatctccaaaattgatttggcccaataattatggtgtttgggtggatgagtttgaggccatggatttgcttgattgccttgatactacgtggtctggtgctgttgtgtacacagatgacaaatccaaaaaggatctaggtaggccttacgggagggttaacaggaaacagctcaagtcgaaaatgctgcaaaaatgcatatcaaatggtgttaagtttcatcaatctaaagttgttaaagttattcacgaggagtccaaatctcttttgatctgcaatgatggggtaacaattcaggctgctgtggttcttgatgcaactggtttttctagatgccttgtgcagtatgataagccctataatccaggttaccaagtggcttatgggattttggccgaggttgaagaacacccatttgatgtagataagatggtttttatggactggagagattcacatctgaataataatccggagctgaaagagagaaatagtagaattcctacatttctatatgcaatgcccttttcatccaacaggatatttctcgaagaaacgtctcttgttgctcggcctggacttacttttaaagatattcaggaaagaatggtggctagattaaggcacttgggcataaatgtgaagagcattgaagaggatgagcattgtgtcattccaatgggtggtcctctcccagttctccctcaaagagttgttggaattggtggtacagctggaatggtgcacccttcaactggatatatggtagcgagaactttggcggcggctcctattgttgcgaagtccatagttgagtacctaggttctgatagaggtcttcaaggaaatgaactgtctgcacaagtttggaaagatttatggcccatacagaggaggagacaaagggagttcttctgttttggcatggatattctgctaaagcttgatttggaagccacacggaggttttttgatgctttctttgatctagaaccccgttattggcatggattcttatcgtctcggttgtttcttcctgagcttctattttttgggctttcactattctctcatgcgtctaatacttctaggatagagatcatggcaaagggaactcttcctttagtcaacatgatcaacaacttgatacaggatagagattga---------------------------------------------------------------------------------------agaatctatacaactctgatgaagggttatatgaagacaggccgagtcaccgacacagttaggatgctggaggcaatgcggcaccaagatgacaatgccagtcaccctgatcatgtcgcatacacaactgttgtttctgcatttgtgaagtcaggttcaatggacagggcccgccaagtgcttgctgaaatgacaagaatcagtgtgccggctaatcggattacttataatatacttctcaagggttattgccagcaactgcagattgacaaagcgaaggagttgctaagagagatggctgaagatgcaaggattgagcctgatgtggtttcatataatatattgattgatggttgtatattggttgatgatagtgctggggctcttgcatttttcaatgaaatgagagcaaaagggattgctcccaccaagatcagctacaccactttgatgaaagctttcgcattttcaggtcaaccaaagctggctaacaaggtgttcgatgaaatgctcaacgatcctcgggtcatggttgatctggttgcttggaatatgttggttgaagggtattgtagactggggttggttgaagaagctaagaaaatagttctgagaatgaaagagaatggattttaccctaatgtggccacttacggtagtctggctaatggaattgcattggctagaaaaccaggagaggcacttctgctttggaatgaagtgaaggagagctgtgaagtgagaaagggagaaaactctgattcttcgtctccgcagccattgaaaccggatgaagggttgttagatacactagctgatatctgtgttagggctgctttctttaagaaagctttagaaattgtggcttgcatggaagagcatggtatacctcctaataagaccaaatttacacgaatttatgtggaaatgcactccagaatgtttactagtaagcatgcgtcgcaggccagacaagataggaggattgagaggaagagagctgcagaggctttcaagttctggttgggtttgcctaattcttactacggtagtgaatggcgattagaaccccagcttgatcaaaaaggagctgggcctggggcaagaagctcacatgccataaccctagtaggatcaaaggcctatgttttcggtggtgaatttgcgccacgtgtccctgtagacaacaagctccacgtgtttaacctggaagatcttacatggtcggtggccgatgtaaccggagacatccctcctccaagagtcggcgtcacaatctcagccgttggatcaaccatctatgtttttggtggtagggacagtgatcacaacgagctcaacgagctctactctttcgacacgttgacaaacaagtggaccctactatccagcggggataccggaccacctaaccggagctaccactcaaccactgctgatgatcgccatgtgtacatcttcggcggatgcggtgttgccggccgccttaacgatctatgggcttatgatgttgctgatcaaaagtggatcaaatatccaacggctggggacaaatgcatgggtagaggtgggcctgggctggtggtggcccgagaaaagatatgggtcgtgtatggtttcactggagttgaaacggatgatatccattactttgacccggcccaaaaagagtggacccaggtggagacacgtggtgagaaaccaacggctcgaagtgtgttctctacggttgtgattgggaagtacatatttatatccggtggggaagtggaccccagtgatctgggccacatgggtgctgggaaattttccggtgaaatgtacgcattggatacggaaacattggtgtggaagcggtggaatgatgggccgggttcgggtgatcatcctgggcctcgcggttggtgtgcatatgcgggtgggcaatggaatggcaaagagggacttttggtgtacggaggcaattccccaagtaatgatcgtcttgacgacattttctttttcactcctccccaatcggatggaaatgccgccggattcgacctctctctcctggaagcggtagagaaatctcagagcgcagtggaaatgctggacctcaaaaccctaaaaaagcttgtcctttccttcgagcgccggctcaaggataacatcgcggcgcggctcaagtacccgaaccaacccgaccggttcgccgattccgaaatcgagctccacgaagagctacagaagctcaaggtactagccggaggacccgagctttatccggaccttgtcgctctaaatacaatcccttccattctcaaccttctcggccacgacaacaccgacattgcagtcgacgtcgttcagttgctccaggacttgacagacgaggatgtcctcgacgacaacgacgaacccgccgttgtactcgtcgaagccctattagaaaacaacgttctcgagctcttggtacagaacttgcaccgacttaccgataccgagcccgatgagatgtcggcggtatacaacacgctcgcgacgatcgagaatctgatcgaagtgaaaccggcggtggcagagatggtctgcgagaggaccaaattgctcaaatggcttttggggaaaattagggttagggaatttgatagcaataagcagtatgcttcggaaattctggcgattttgctgcagagtagcacggcgaatcagaagaggctggggcagatgaatggcgttgatgtgctgcttcaggctgtggcaatgtacaagtctaaggatcccaagaacccagatgaggccgagatgttggagaatctgtttgattgtttgtgttgtttgttgatgccattggagaacaaggagaggtttgtgaaggctgaaggggtggagttgatgattattatcatgaagcagaagaaatcggcttatgggtcggccataagagcactcgactttgctatgactaagtacccgccggcttgcgaacgttttgttgatgttttggggttaaagacggcattttcggcatttatgggtaag----------------------------------------------------------------------------------------------------------------------------------------------------aattctcttgtgattttgaataactatgattggtggaaagagtttcagttgctggattttcttaagctagtgggtcggtttgcgagggttggaactatgatagccaaggagagtgtgaagaagagattggaatcggaacaagggttgagctatgcagagttgacataccagttgcttcaggcgtatgattttcttcacctgtttgagaatgagggtgttaatgttcagattggtggtagtgatcaatgggggaatataactgctgggactgagcttattcggaaaagccttcatgctgagggaacttatggtttgacatttcctcttcttttgaagagtgatggcaccaaatttggcaagtcagaggatggtgccatttggctttcaccatccatgttgtctccttacaagttctatcagtatttcttctctgttccggattcggatgtggtgaggtttctcaaggttctaactttccttgacatggaagagataaaggatttggaaagggatatgaagaagccgggttacatgcccaacacggctcaacgaaagcttgcagaagaagttacccgttttgtccatggtgaggatgttctagttgaggctcttaaggcaactgaagcattaaggcctggggctgagactaaattggattggaagaccattgagggcattgcagaggatgtgccttcctgctctttggcttatgatcgagttcttaatttatcccttgttgatctttcggtttcggctggtttgtttgagagtaaatcggctgctcgtcgattgttgaagcaaggggggctttacttgaacaactctagagttgatagtgaaagtaagaaagttgaggaggaggatattgtggatggtaaagttctcctcttatctgctggcaagaagaacaaggtg------------gggatgagcgagcaagaggttgctgaataccgaaagagcttgtccatacgtgtgtcaggttttgatgtaccaaggccaattaagacatttgaagattgtggtttttcttcgcaactcatgaatgctattaaaaaacaagcctatgaaaagcctacagcaatacagtgccaagctttacccattgtgctttctgggagagatattattggtatagcaaaaactggttctggtaagactgctgcttttgttcttcccatgattgtccatatcatggatcagcctgaaattgagaaagaagagggtcctattggagtgatatgcgcacccactagagaactagcgcaccaaatatatttagagtccaagaaatttgcaaaatctcatgggattcgtgtatctgctgtgtatggtggaatgtccaaacttgatcagttcaaagagctcaaggcaggatgtgaggtagtcgttgctactcctgggagattgatagatctgcttaaaatgaaggctctaacattgtcaagggcaacttacctggtacttgatgaggctgatcggatgtttgaccttggatttgagccacaaattaggtctattgttggtcagatcaggcctgatcggcagaccttactattttctgcaacaatgcctcgtagagttgaaaagttggctagagaggttctcactgatcctgtaagagttactgtgggggaggtgggaatggccaatgaggatatcactcaggttgttcatgtgattccttctgatgctgagaagttgccctggcttcttgaaaagctacctggaatgattgatgatggagatgttttggtgtttgcttcaaaaaaagccacagtagatgagattgaaacccagctgactcagagaagttttaaagtcgcagctcttcatggtgacaaagaccaggcttcaaggatggagattttgcaaaaatttaagtccggcatctaccatgttcttattgcaacagatgttgcagctcgtggtcttgacataaagtcaattaagtctgtggtgaactttgatattgcgagagagatggacatgcatgtacatcgtattgggagaacaggtcgtgctggtgacaaagatggaactgcttacactcttataacacagaaagaggcacggtttgctggtgaattggttaacagtttgattgctgctggtcagaatgtgtctgtggagctaatggatcttgccatgaaggaaagtgctttgtccatagttggtccaaggccaatggagtggtctactgtgccatatagtgctccccaagcaccagggcaaagtggaaaacaaaggacttcaagtttggattcaccaataatgttgctggcgggtcatcagagtactatatacacaataaagtttaatccggctggaacagtcattgcatctgggtctaatgacagagaaattttcttatggtatgtgcatggtgattgcaagaactttatggttttaaaggggcacaaaaatgcaattcttgatcttcactggactactgatggatcccagataatatcagccagtccagacaaaactctgagggcatgggatgttgaaacagggaaacagataaaaaagatggcagagcactcctcatttgtgaattcatgctgcccatcacggagaggaccacctcttatagtcagtggatctgacgatggaactgccaaattgtgggatatgcgtcaaagaggtgcaatccaaacatttccagataaataccaaattacagctgtcggcttctccgatgcatcagataagatcttcactggtggtattgacaatgatgtgaaggtttgggacttgcgcaagggtgaagtaacaatgactcttcaaggtcatcaagatatgataacgggtatgtcattgagtcctgatggctcctatcttctgaccaatggaatggactgcaagctctgcatttgggatatgcgcccgtatgcacctcaaaatcggtgtgtgaagatattggaagggcatcaacacaactttgaaaagaacttgttgaaatgtagctggtcagccgatggaagcaaggttacagcaggtagttctgaccggatggtttatatatgggatactacttctcgacgcatattgtataagctccctggacacactggatctgttaatgagtgtgtcttccatcccagcgagccaattatcggatcttgc--------------------------------------------------------------------------------------------------------------------------------------------------------------------------------------------------------------------------------------------------------------------------------------------------------------------------------------------------------------------------------------------------------------------------------------------------------------------------------------------------------------------------------------------------------------------------------------------------------------------------------------------------------------------------------------------------------------------------------------------------------------------------------------------------------------------------------------------------------------------------------------------------------------------------------------------------------------------atcgctcctagtcggtacacatataataacctgatcaatgcatgtgggtctagtggaaattggaaggaagctatgaaagtttgcaagaaaatgacagataacggagttggaccggatcttgtaactcacaacattgttttgtcttccctcaaaagtggagcacaatattcaaaagctttatcttattttgaacttatgaagggaacacatatccgtccagacacaacgactctgaatattgtgatacattgcctggtaaagcttgggcaatatggaaaagccattgagttcttcaattccatgagaaataagagagcagaatgtcatcctgatgttgtaacattcaccagcattgttcatatgtattctgtatctggggagattgaaaattgtaaggctgtgttctctacaatggttgcagaaggcttaaaacctaacatcgtttcatataatgcattgttaggtgcatatgcttcacatggtatgcacaaagaggcatcatccgtctttaatgaaataaaacaaaccggttttcaccctgatgttgtatcatatacatctttactcaatgcttatggacgatcacagcaacctaaaaaggcaagggaagtatttgacatgatgaagagaaacaacttgaagccaaatcttgtgacctacaatgcactgatcgatgcctatggatctaatggtttgttagctgaagctgttaaagtgttgcgtgagatggaggaaaatagcattcagccaaatattgtgtcaatatgcaccctcttggctgcctgtgggcgatgtggtcagaaggtgaatgttgatgctgtgctttcagcagctaagatgcgaggcatcaaattgaacacaattgcatataattcagctattggaagctatataaatttaggggagcttgagaaagctataaatctgtatcgatctatgaggaagaagaaagttaaacgagattctgttacttatactttattgataagtggttgttgtaggatgtcaaaatacagtgatgcactttctttttatgacgaaatgatggatttaaaaattcctttgtccaatgaggtctatacatctgttatctgtgcttacagcaaacagcagagaactccacgaggtaagcatcgaaacccagaaaaggtagaggatgttatctgtagaatgatggcgaaccgggcttggacaacccgtttgcagaactcgattcgggatttggttcccgaattcgatcactctcttgtgtggaatgtgttgcaccgtacgaagaactcggaacacgcgctccagttcttccggtgggtcgagcgtgccggtttgtttaagcacgaccgtgagacccatttgaaaatgattgagattttaggcagagcttcgaagctcaaccatgccagatgcatactattggacatgcccaagaagggtgtaaaatgggatgaggacctttttgttttactggttgaaagttatggtaaagctgggattgttcaggaggctgtcaaaattttcaacaaaatgaaggaattgggtgtggagaggagtgtcaagtcttatgatgcattgtttaaggttatccttaggaggggacgatatatgatggcgaaaagatactttaatgcaatgttgagtgaggggatagagcctactcggcacacttataatcttatgctctggggattctttctatcattgagattggagactgcaaaacggttttatgaagatatgaagagcaggggcatttcacctgatgttgtcacatataatacaatgattaatgggtataatcggttcaaactgattgatgaggcagagaaattgtttacagagatgaagggacggaacctggcacctactgtgataagttatactaccatgttaaaaggatatgtttcggttggacgggttgatgatgcactgaaaacttttgaggaaatgaactcttttggtattaagcccaatgctgtcacgtatactacattattgcctggactttgtgatgcggaaaagatgcctgaagctcgggtaatgttgaaggagatggtggagaagtatattgctcctaaggacaattctatctttctcagattgttatcttgccagtgcaaggctggtgatctggatgctgctgctgatgttctcaaggcaatggttcggctaagcattccgacagaggctggtcattatggaattttaatcgagaacttttgtaaggccgatgtgtatgatcaggcagtgaagttgttggataagcttatagaaaaagaaattatattaaggccccaaagttccttggagatggtgcctagtgcttataacccaatgattgagtatctgtgcaatcatggccatacaggaaaagctgaaacctttttccggcagttgttaaaaaagggtgttcaggatccagttgcctttaacaatttgatccgtggtcattccaaagaagggaatcctgattctgcgtttgaaattttaaagatcatgggtaggagaggggtacctagagatgcggattcttataagttgctcatcaggagctacttaagtaaaggtgagccatctgatgctaaaacagctttggatggtatgattgaaagtgggcatcttccagactcatcattattcaggtcagtaatggagagtctatttgaagatgggagggttcaaactgcaagcagggtgatgaatagtatgttgcagaagggggtgaaggagaacatggacttagttactaagattttggaagcccttctcttgagaggtcatgttgaggaagcattgggacgaattgatctacttatgcatagtgggtgtgcacctaattttgatagtctcttatctgttctttgtgagaaagggaagaccattgctgcactcaagatgttagatttttgtcttgagagagactgtaatgttgatttctcaagctatgataaggtgctggatgctcttctagcggcagggaagactcttaatgcttattcaatattgtgcaaaataatggagaaaggagggaccaccgattggagttgctgtgaagatcttattaaaagccttaatcaggagggaaacacgaagcaagcagatattctatccagaatgataaagagagtagccatcgtgattgcgaattgcgtcgcattgttggtgataatttcattcgccgtggcttacttctgtgccagagagcgaagttcgaattccatggtgggtagtgaaagtgggaagagaagaagtgggagtagctatggcagtgaaaagaaggtgcacgctaacggaggcgcagatagcgatgggaccaatgcgacggatcgtagcaagcttgtatttttcgataggaggaagccatttgagctcgaggatttgctccgagcatctgcggaaatgcttgggaaaggaagtttggggaccgtgtacaaggcggtgctcgatgacggctctaccgtggcggtgaagaggctcaaggacgccaacccatgtgttcggaaagagttcgagcaatatatggatgtgatagggaagcttaagcaccccaacattgtgagactgagagcttactactacgctaaggaggaaaagcttctcgtctatgattatcttcccaacggaagcttgcactcactacttcatgggaatcgtggtcctggtagaattcctttggattggacgacgaggatc------------------------aaagactcttggatcgtttaccatggtccaatatcatccaccataaagaaagttaagcttctctcactttcaacctgctgcatctctgtatcactaggccctgtcattacattcatgacatcacctgatatgaatgtgatattaaagggtgcagtggcatcttcagtaatattcttcagtgcttctaccaccggactccttcactggtttgtaagcccctatgttcacaagttgagatggaggcctggttcagacagttttgaagtggagatgttgtcatggttggccacaccgataccaaggactctcaagtttgctgatatccggctaccagagaccaatagaccttatgtgacatttaag---------------------------------------------------------------------------------------------------------------------------------------------------------------------------------------------------------------------------------------------------------------------------------------------------------------------------------------------------------------------------------------------------------------------------------------gacatgtcatctgaatatgttatttatcagactgaacctgataaagaggaagatggatatgatctagacaagaaactaggacgtcctcacccctttattgatccaaaagtgaagaagccaatagaggagccatgtacaagtgaagaactgtggtggaactggagaaagccagacaaggaacaatggtccagatggcagaggaggcgacctgatgttgaaacggtttttttgaaagcaatggcagagactgggcaagtaaagctctatggtgaacatccaacattgactgaaacttctctatatagagctagacgacatcttttcaaggaggaaaggcttcaagctgaaaaagagaaattggagagaattggtccaatagcatactactcagaatgggtaaaaacatggaagacggacacttcaagagaagctgttcagaaacattttgaagagactggtgaagatgaagtagcccaactaattgaaatgttttgtcatcaaacagatcgagagtatcgcataatgatgggaactgatgttcgtataccaagggatcctttagcaatgcgaatgcaagaggatcaaataaagcaa--------------------------------------------------------------------------------------------agaggtggttgtggagaggtttacagagctgaattacctggaagcaacggcaaaatgattgctataaagaaaattattcaaccacctaaggaagcagcagaaatgacagaggaagatagcaagtctatgaacaagaaaatgcgtcaaatccggtctgagattaatactgtgggtcatatccgccaccggaatcttcttcctctgctggctcatgtttctaggcctgactgccactacttggtgtacgaattcatgaaaaatggtagcttacaggacaggttgaatgatgttgcagaaggaactaaggagttggattggttagcaaggcacaatattgctctaggagtggcttctgggcttgaataccttcatatgaaccaaaaccctcgtataattcacagagatcttaagccagcaaatatacttcttgatgatgatatggaagctcggattgcagattttgggcttgcaaaggcaatgccggatgctcagacgcatatcacatcttcgaatgttgcaggaactgtgggatacatagctccggaataccatcaaacactcaagttcacagacaggtgtgatatttacagttttggagtgatcctcggtgttctggttacgggaaagcttccatctgatgaatttttccaaactagcaatgagatcagtttggttaagtggatgagaagtgtgatgacttcagagaatcctcaacaagcaatcgaccccaagctgatgggtaatggctttgaggagcaaatgctcttggttctgaagattgcttacttttgcactttggataatcccaaagagcgacccaacagtaaggatgtaagatgtatgctgtctcagatcaagcactag---------------------------------------------------------------------------------------------------------------------------------------------------------------------------------------------------------------------------------------------------------------------------------------------------------------------------------------------------------------------------------------------------------------------------------------------------------------------------------------------------------------------------------------------------------------------------------------------tttgagaaaacagttaatactagcaaattactggaggcctgcagcagtgttgatcctcttaaagagtgttgcagacctgtttgtcagcctgcaattatggatgctgcacttcagatttcaggcaaacagttg------------------------------------------------------------------------------------------------------------------------------------------------------------------------------------------------------------------------------------------------------------------------------------------------------------------------------------------------------------------------------------------------------tgcgtaaagatacctcagcttcctgctgatgccaaaattcctcgatcagcctgccttaaaacttaccaagttagggactcccaaggggttgtgtgggtttggatgtctcagaaaacaccaccaaacccaaataaactaccatggttcgagaactttgcgaggccggggtttcaagatatttcaacaatccatgaactcccatatgaccattccatacttctggagaatctcatggatcctgcccacattccaatctcacatgacagaacagattggactgcaaagagggaagatgctcaagcactgggtttcgaggtgaccgaacgttctgataggggatttgcagggtggtggggaaaggcaaatgatcaaccactgccaaacttcttacggtttgaagcaccatgtgtgcttcaaaataacagggaacttgttgacaagaatggacaaaaggactactttaccggtctattcctctgcagaccaagtggacagggaaaatctatgcttattgtgagatttggagggacaaaaagatctccactggcaaaattgtttccacagtggtacttccatcagaatgcatgtaaggtctttgagcaagatatgggattcctttcgtcccaaaacgaggttctcattaaagaaaaagttcccacaaaagagctttacctcaatttgagatcctcagatacatgggtagctgaatacaggaagtggatggacaaagttgggcatggtatgccttatcattttgggcatgccactatatcattgcctaaagagcctgctgtagtagaacatgctccagcaggactagttgctggtgtttcggcctctgcaccagccaagggaggaattggagcaatgcatgctccgaatttgaacaacagatatttccggcatgtaatccattgcaaagggtgcagaaatgttgtcaaagctttccagacatggaaaaatgccttatctgctattgctatagcgctggctgctgtggcaattcttgtgtctggaaggcagtggaaggcacttctgttggtagcagcagccgcctgctcgggtggagcttatgcctgctcagctgctattgcattgaatctgcgcacccgctaccctcctgtcgaccgtctcattgcaatcggcgatctccatggtgacctcgacaagaccaagcaatctctcaggctctcgggtctcatcgacgcctccgatagatgggtcggaggatccaccaccatggtccaggtcggcgacgtcctcgatcgcggtggcgacgagattaaaattctctactttctcgagaaattgaaacgggaagccgctaaatctgggggaaacgtaatctccatgaatggcaaccacgagattatgaacatcgaaggggattttcgctttgtcaccgaggagggtctggaggagtttagggtttgggccgattggtaccgtatcggcaacaaaatcaaagctctctgtcagggtttagagaagcccagagacccattccatggaataccatacgtcttcccgctgccttctgtttcgttatggtctcagatctccatatttcagacaacaacctgggaggaatacaaaagaaagccaatctcatattggattcttctacttctgagcagtggtgcaatgcttgtggccttccctgcttcatccattctttctcgtgtctattacaacgatggtggtaccagcaagtggatcatttcatgggttgcagttgctgggtggcctctaactgctcttatcttatttcctacatacttcttctgcaaaacttttcctacccctctaaatttacagctcactcttgcatacatcgtgctcggattcttatctgctgctgataaccttatgtatgcatatgcatatgcctatcttccagcatctactgctgctcttctggcatcatcttcacttattttctctgcactgtttggatatattattgtgaaaaataagattaccatgtcaataattaatgctgttgtgatcatcacatttgctgtgaccatcatagccttggactcaaattcagacagatatggtaatgtcactgatagccaatacatcatgggttttgtgtgggacattatgggatctgctcttcatggtctcatttttgctctttcagagcttgtttttgtaaaattacttggtagaagatccttccatgttgtgttggagcaacaggtcatggtttcgttatttgcgttcatatttaccaccattgggatgattgcaaataacgattttcaagggatgatatccgaggctagaatttttgagggtggtaaagtttcctat---------------gtggcagctgcaattgaggatagttccattgattttggagacttcttcaaaggtccattaccaggaaagtttcttaagcttttggcatatttggctgtttccagacttggaatatacatacctcttggtggggtaaatcgggaggcatttgtaggaaatttggatcagaacagtttgttgagcacattagattcgttttctggaggaggcattggtagacttgggatatgctcactaggtattgttccctttatcaatgcacagattgtcttccaacttcttgcccagatttaccccaaattacaagatcttcaaaaaagagaaggcgaagcagggagaaagaaaatcctccagtatactcgatatgcttcagttggatttgccatagtacaggcaattggccaagtactctatctccgtccctatgtgaatgacttcagtacagaatgggttttatcttctgttaccttattgacatttggctcaatattaacaacatacattggggaacgaatctctgacctaaaacttggaaatggcacatcccttttgatattcacaagcattatctcctacttgccagcatcttttggtaggactattgtacaagcttttcaggatggtaactatgttggacttgccaccatcatcttatccttctttctgttggtccttggaattgtgtatgttcaggaagcagagaggaaaatcccacttaattatgcctcaagatacaccagtagtggtggaggacctcaaaaatctgcttacctacccttcaaggttgcgatctgctaccaatctcccatcaaacccatcaccatcccacaatcgaaagctctttccaacccaaaactttcctttagatgcaatctctccctcccctccagatacccactgaccatcaccgaacccgaacccgtctacgcctccgtgaagaccttcgcacccgccacaatagccaacctcggtcccggcttcgacttcctcggttgcgccgtcgacggtctcggcgacttcgtctctctcagcctcgacacacatgtccaccccggcgagatctcaatttctgaaatctccggagacaacgccaacaaactcagcaaatccccactctggaactgtgctggaatcgccgccattgaggtcatgaagatgctcggaatccgatcggtggggttgtcgctttcccttgagaagggattgccattgggaagcgggctcggatcgagtgcggccagcgcagccgccgcggcggtggcggtgaacgagattttcggagggaagctgggagttgaggagctcgtaatggccgggcttaaatcggaggagaaggtttcaggctaccacgccgacaatgtggcgccggcgatcatgggaggctttatcctgatcaggaactatgaacctgtggaactgattcgattgagattccctgaggaaaaggaactgtttttcgtattggccacgccggaatttgaggctccgacgaagaagatgcgggcggcattgccgacggagatcggaatgccgcaccatgtatggaattcaagccaagctggggcattggttgccggaatattgcaaggggatttgataggtttaggcaaggccttatcggcggataagattgtggagccgaggagggcacctctgattccgggcatggagggtgtgaagaaggccgccattgaagccggcgcattcgggtgcacgataagcggggccggaccgaccgcagttgcggtgattgacgacgagaaaaaagggattgaaattggggaggagatggttaaggcattcttgaaggagggaaatttgaaagctgtggctaatgtacataggctggacaggactggtgccaggctcattagcagcattcccagatgacaggaatgccaagaattgaaagaaaaaatattgatcgatatctcattgaccaattcttaaaggatgggattaatgatcgagcagatgagtatggtggatcagttgcaaaccggtgcaaattcttaatacaagtggttgaagctgtaactgcggcaattgatgctgatagagttggtgtcagaatttcaccagcaatcgatcatcttgatgctcatgactccaatccacttggccttggtttggcagtgatagagaggcttaacaagctccagcaaaagattgcagcaaaacttgcttatctgcatgtaactcagccgcggtacacagcttatgggcaaacagagtcgggcagagccggcactgaagatgaggaaactcacttgatcaggagcatgagaaaagcttatgagggaacatttatgtgcagtggtgggttcactcgggagcttggaatgcaagctttagcagagggtgatgctgatttggtatcttatggtcgtctttttatctcaaacccagatttggtattgagatttaagctcaatgcaccattgaacaagtatattaggaagactttctacacccaggaccctgttgttgggtacacagactatccttttcttagcatattctcatcgatatctccgtccccaattgcagcggccagtctgggtcaagtctacaaagctcggctgaaatctggtgaggttgttgttgctgtgaaggtgcaacgccctggtattgaagaagctataggactggacttctacctcattagaggcctcggatttctcatcaataaatatgtagatattgtaaccagtgatgttcttgcccttattgatgagtttgcacgcagagtctatcaggagctcaactatgtgcaggaggggaagaatgcaaggaggtttaaaaaactgtacgccgacagggaagatgttcttgtccctgacattttctgggattataccagcaccaaagtgctgactatggagtgggttgatggagtcaaattaaacgagcaagatgccattgagaaacaaggtctcaaagtattggatctagttaataccggcatacaatgcagcctcagacaactgctggagtatggatattttcatgcggatcctcatcccggtaatctcttggcaacccccgagggaaaactcgctttccttgattttggaatgatgagtgagacccctgaagaagcaaggtttgctatcattggtcatgttgtgcacatggttaatcgagattatgaagctatggcccgtgattactatgctctagattttttatcaactgatgtcgatgttactcctattgtgccggctcttcgcaacttttttgacgatgcactcaattcaactgtgagtgaactaaattttaagacattggtagatggtctgggtgctgttctgtaccagtatccattcaacgttccaccgtattacgcattgatattgaggtcgcttactgtactagaaggtttagctctttatgctgatcccaatttcaaggtgctggctgcttcatacccatattttgctaaaaggcttttaacagatccaaatccatatctcagagatgcccttgtcgagttgctttttaaggacgggaagtttaggtggaatagacttgaaagcctactggtgcagggaagaaaagatagagatttctctgcaaaagatgctttacagccagttttgaagttgttattggccccagatggtgaagaactccggattttagttattaaagaggcagtccgcatcacagaagcgtttgtgctaggcacagttattgattcgtacaactcgattcctgatcttgtgagaactctaatgtttaatggcaatgcaaatggaattatttccatgagcaatgttgaacagcaaagcatgatagagctcagagatcaagtgtacaggatatggggacttcttcgatcatctgaaaattttgatacatccctttttcagccaattttacaagtagcagatcttcgtattagtttactagttggaggtgatagtatggaaagtcagttcgaagaattagctcaaaatcctgacattataatagcaactcccggcaggctcatgcaccatttatctgaggttgatgacatgtcattgcgctctgtggagtatgttgtttttgatgaagcagattgtctctttggcatgggtttcgctgagcagttacataagattcttacacagctgagtgagaatcgtcagaccttgcttttcagtgcaacattgcctagtgcccttgctgagtttgcaaaagctggtctgcgagaccctcagcttgtgcggcttgatctggaaactaagattagccctgacttgaagcttacctttttcaccttacggcaagaggaaaaacttgctgctctactttatttgataagggagcaaatccgttctgatgagcagacgctaatttttgtatctacaaaacatcatgttgagttccttaatgttttgtttagagcagagggtattgaggcttctgtatgttatggtgaaatggatcaagatgctcgaaaaattcatgtatcaaggtttagggcaagaaagactatgttactgattgtgacagatgttgcagccaggggtattgatattccattgcttgataatgtcataaactgggactttcccccaaagccaaaaatttttgtgcatcgtgtgggccgagcagctagggctggtcggactggtactgccttttcttttctgacatctgaggatatgccttaccttttagatcttcatctatttctctcaaaaccaattagggctgcacctagagaggatgaggttttgcaggatatggatggagtcttttccaagattgatcaagcgatagcgaatggagaaactgtctatgggcgttttcctcagacagttcttgatcttgtgtcagacagagttagggaaacaattgattcttctgctgaattgacttctttaaagaaaacatgcacaaatgcatttcgcttatattcaaagacaaaaccattgcctgcaaaggagtccattaggagatcaaaggaactaccccgtgaaggtttgcatccagtttttaaaaatgtactggctggtggagaactaatggcattggcattctccgagcgcttaaagactttcagggtacaataggcattaggaccaaagggacagataacagagggaatcaaaacatggccaggaaaacgggtcggcgtgcactctatcggtgatcacacagcaattgagctaattgggagagaccgtccgggtctcttatccgagatctcagctgtccttgccaacctccactttaatgtagctgctgctgaagtctggacgcataacaggcggatagcctgtgttctgtatgtcaacgatgataccacaagccgggcagttgacgacccgaacagattgtctgtgatggaggagcagctcaagaacatcctgcgcgggtgcgaggatgatgagaaagtgggctataccagtttctccatggggttcactcacattgatcgccgcctccatcagatgctgtttgctgatagggactacgagggcggtgggctgacgaatgagatagagtatcctccttccttcaagccgaagatcacggttgagcgctgcgaggagaaggggtattcggtgatcagtgtcaggtgcaaagatcgtgcaaaactgatgtttgacattgtgtgcacactcactgatatgcaatatgttgtattccacgccgccatctcatccgatggcccctatgcatcacaggagtattatattcgccacatggatggttgcacccttgattttgaaggagaaaatgaaagggtcatcaaatgtctcgaagctgccattcgaagaagagtaagcgagctcctccattactggggcaacactccagagcaagactactacaaactccaaggcatcagagcctcctcttccatgtacacctccccaagaggcttaaacctcttcacccgctcatggcttcccctttcctcggctcctcctcgtggcctcatcttcatggtccacggctacggaaacgacatcagttggaccttccaggccacagccatctttcttgcccagaagggtttcgcctgcttcgctctcgacctcgaaggccatggcgaatccgacggcctaaaggctttcgtacccagcgtcgatcttgtcgtccaagactgcctttccttcttcaattccatcaaacaagaccctcagttccacggcctgccttcgttcctctacggcgagtcgatgggcggcgcaatttgcctcctgatccatttttccgatcccgaaggtttcaggggtgcgattttggtggcacccatgtgtaaaatctccgataatgtgaaacccaaatggccaatccctcaaattctgacgcaagtagcgagattcttcccaactttggctattgttccgaccccggatcttatgtacaagtccgtgaaggtgaacgagaagaagatcatagcggataagaatccgatgaggtatagggggaaaccgagattgggtacggtaatggagctgctgagagtgacggagtatttgagtagaagactaagcgatgtgaagcttccgttcatcgttgtacatggaagtgcggatgttgtgacggatccgaatgtgagcagagctttgtatgaagaggccaagagccaagacaaaaccatcaacatttatgatggaatgatgcattctttgatgtttggagagactgatgagaatgtgggaattgttcgagctgatattctttcttggttgatggacgaaccaccgatctaccgtctacctcaagacacgctccaccagatcttctccacccttcccctccgtcagatcatgatctgccgctccgtctgcaagctcttcaaccaagtcctcagctccccttgcttcgttgatctcgttttcaccagatcccaactccacctcatcgctctccggcctccacataccaaccatagccaccgccacgtgtcctcacatccgtgtctacacgtcttcgattccgaccagaatcaatggctcaagttcaacctcgatttcctccccttccggtctccccacccggttgcctcctctctcgggctcgtttacctctggggcgactcgcccgactcggccgagccgaacaagtcgctggtggtctgcaacccgttgacccggcagttccgggttttgcctcagctgggttcggcatggtcgcgtcatggttctgtcctggttgactcggcgagtcgagtcatggtgttgacggaactggcggcgctttacttcaccggtgcgcatcagtggctgactttctcttcgaacttgccgtcgaaacccagaagcccaattttggtttccgactcggtttacgcactctgcgatgtgggttcgccttggaggagccaatggaagcttttcgcttgcacaatcacgaagctgaagagctcgcagacatggactcggctagagaggcatgagtggggggacgtgttcgacattttgaaacggccccgtttggttcggggaacagggaatcgaatcctgatggttggtgggctaaagtcttcgttttctttgaacacttcgtgttcgacgatattgatactgaggttggatttggatagcttggagtgggacgaggctggtcggatgcccctcgacatgtttagatgttttcaggagtcaagcaagttcaaggtgtttggtggaggagaccgggtttgcttctccgccaagaggcttgggaggttggctttgtgggatcattgtcccgggaaaggggagtggaggtggatcgatggcgtgcctggtagtggtgatggtctttgcagaggcttc---------------------------------tattcagtatctctaccaaagggactgggcaagggggacagcttaacatttgatgtattggctatcttcaccaaaaccttgcagccatttcctgagaaaattactcaggctgatgtgcagctcgtagtcttccaggaaagtgcacactacctctctccttatgaagtcaaagtccaatccctcagtgttaaattacctgatgcaagaattgaatcctatacaagattagaaaatactaagattcatggttcagagatcaaatatggtccttatgagaatcttcctcccttctcatactcgcctattgttgtacatttcgagagcaatcaaccttttgctgttgcccatgagttggttcgagagatagaggtttcccactggggtaatgttcaggtgacagagcattacaatcttatccatggaggtgctcaaagtaaaggggaattttccaggcttgattatcaagctagacctcatgtaaggggtgcatctgccttcaggcgtcttgtcgcaagattgccaccaagatctcattctgtctattacagggatgagatcggcaacatctcaacatctcatttatggggtgattctaaaaagaccgaactggaaattgaacctagatatccaatgtttggtgggtggagaactgcttttaccattgggtatggcttgcctcttcatgacttcttatttgagtcagagggaaagcgcttccttaacttctcctttggttgccctatgactctcattgtgaaggttagagcgaagccgaaggagctcgtcctcggaaacccttccgtgacggtcgagaaagggaaatacagctatgacgtcgaaaccctaatcaacaagctcagtagcctccctccccgagggagcatagctcggtgcctcgacatgttcaagaacaagctctccttaaacgatttcgctttggttttcaaggagttcgctcagcgcggcgactggcagcgatcgcttcggctctttaagtacatgcagcgccagatatggtgcaagcccaacgagcacatctacactataatgatcagcttgcttggccgcgaaggcttgctggacaaatgcgccgagttgttcgacgaaatgccaagccaaggagtggttcgaagtgtcttctcctacacagctttgatcaatgcatatggacgcaacggtcagtacgaaacctcgcttgaacttcttgatagaatgaaaaaggacaaggtctctccaagtatattaacgtataataccataattaatgcctgtgctagggggggtttggattgggaagggttattaggattgttcgcggaaatgagacatgaaggggtacaacctgatcttgttacttacaatactttgcttagtgcttgtgctagtagaggtttgggtgatgaggcagagatggtgtttaggaatatggttgagggtggaatagttcctgatataactacatatagttatcttgttgaaacttttgggaaattgggtaagcttgaaaaagtctctgagctgcttaaggaaatggaagctggagggaatttgcccgatataacctcatataatgtgttgctagaggcttatgcgcaatctgggtcaattagagaggcagtggatgtgtttaggcagatgcaagcagcagggtgtttgccgaatgctaccacttacagtattttgttgaacttgtatgggacgcatggaaggtatgatgatgttcgtgagctttttcttgagatgaaagttagcaatacggagccggatgcagctacttataatattctcatcgaggtgtttggtcaaggtgggtatgttaaggaggtggtgacattgttccatgatatggtggaggaaaatgtagagccaaatatggggacttatgaggggttggtagttgcttgtgggaaggggggtctccatgaggatgcaaagagcattttacgacacatgaatgagaaaggaatagtgccaagttccaaggcttatacaggagtcgttgaagcatatgggcaagctgcattatatgaggaagctcttgttgccttcaacacaatgaatgaagttggtgccaagccatctgttgaaacctacaattcactaatacatgcatttgcacgaggtggacttttcaaggagactgaagcaattctgttcagaatgggtgagtctggtgttgcaaggaatattgattcattcaatggtatcattgaagcattcaggcaaggaggtcggtttgaagaagctgtgaaggcatatgttgagatgggaaaaacaagatgtgatcctgatgagcggacccttgaggcagttttaagtgtttactgctttgcaggtcttgttgatgagtgtgaggagcatttcaaagagctaaaagcttcgggaatattacccagtatcatgtgctactgcatgatgcttgctgtttatgcaaggagtgataggtggatgatgcccatgagttgctgaatgagatgctcaataatagagtatcaaatattcatcaagtgatggggaaaatgattaagggagactatgatgatgaagctaattggcaaatggtagagtatgtatttgacaaactaaattctgaaggatgtgggctgggaatgagattctacaacacacttctggaggcactttggtggttgggtcagaaagaacgagctgcaagagtgctcaatgaagttacaaaacgggggctttttcctgaagatcaactttgtgggagattgtcggtagaatccagtggtatggaattggcataattcttatatatattgtgactttgtcgatatttccaggatatataacagaggatgtgcactctgagatactcaaagattggtatccagttctccttattactgcctacaatgtgtttgatctggttggaaagtgtttgactccattttatctccttgaaaatgcaaaggttgcaattggtagcactgtggtgagactggttttttttcctctcttcttggcatgcttgtatggtcctaaatttatgagaacagaaattccagtgacaatattgacttcccttttgggtcttaccaatggctacttgacaagtgtgttgatgattttggctcccaaagttgtccaattacaacatgcagagactgcagggatagtaatggtactcttcttggttattggtttagctgctggttcagttgtatcttggttttgggtcatttgaacggaaaaacctgaaggtgcacaggttcctggaacaactgaaaaggagaatgaagaaagctctgttactgaatataccaatggaataatcaatgaaattaggaatttggtaagtgacatttcctctgagaaaagtcggaagacaaaaaccaaagaagcacaagaaagcattcttcaagaaattgaaaatctggctgctgaagcctacagtatctttagaagctccattccaacttttacagaggaagctgtgacagaatctgaggaaccaaaacttcctggcactaccaaaatatgctcagggacaggcacagggtttgaaatattatgtcaagggtttaattgggaatctcataaatctggtaaatggtacttggaactcagaagtaaagcagaagaattatcttcgcttggtttcactgtgatttggttgccaccacctacagaatctgtgtcgcctgaaggttacatgccaaaagatttgtacaatctaaattccagatac------------------------------------------------------------------------------------------------------------------------------------------------------------------------------------------------------------------------------ttctctggtgagataccacttaagattacagaactgaaaagtttgcaggcattgttcctttcacataatcttcttgttggggagattccagctagaattggaaatttaacttatctccaagtgattgatctctcacacaacttgttgtcgggtccaattccattaaacatagttggttgttttcagctactggcattgataatcaacaacaacaatctctccggcgaaattcagccggagcttgatgcattggatagcttgaagatactggacattagcaacaacatgatttctggtgagatcccactgactttggcaggctgcaagtcgctggagattgtagatttcagttccaacaatctctcaggaactttaaatgatgcaatcaccaagtggtcaaacctcaggtatctgtccctggcttggaataaattcagtggaaatctacccagttggctgttcacatttgaagcaatgcaattgatggatttctcaggcaacaagttttctggttttataccagatggtaactttaatgtcagcaggaattataacaatggtggcactggtgaaatgctaaaggagccaattgttccaatgcaaaatgtagatacccggatttctattattgtagccggtagcggcgaattacgcttcagttac---------------------------------gagtcaaagcgtgcagtgccattgaaagattatcgcaatattggaattatggctcacatagatgcgggaaaaaccactacaactgaacggattctgtattataccggcagaaactataaaataggagaggtacatgagggaacagcaaccatggactggatggagcaggaacaagaaagaggaattaccataacttctgctgcaacaaccacattttggaacaaacatcggatcaacataattgatactcctggccatgtagacttcacccttgaagtggagcgtgctctcagggtactggatggtgctatatgcttgtttgacagtgttgcaggagtggaacctcaatctgaaacggtgtggaggcaggctgataagtatggagtacccaggatttgcttcgtcaataagatggatcgtcttggtgcaaattttttccgtacaagagacatgattgtgacaaatttgggtgcaaaaccactggtgattcaaattccaattggagcagaagataattttcagggagttattgacctcgtgaagatgaaagctataatttggtctggagaagaattaggtgcaaagtttgtctatgctgacattccagcagatcttgaggagctggcacaagaataccgatcacagatgatagaaaccatagttgagttggacgatgaagccatggagagctacctagaaggagttgagcctgttgaagaaacaattaagaaactaattaggaagggaaccatctcaggtagttttgtgccagtattatgtggctcagcctttaaaaataagggggttcaaccattacttgatgctgttgtcgattatttaccttccccacttgaggtgcctcctatgaaggggactgaccccgagaacccagaggtgataatagagagggctgccagtgatgatgaaccatttgctggattagctttcaagatcatgactgatccttttgttggaaccctttcatttgtgagagtgtatgcagggaagctatctgcagggtcatatgtactaaattcaaacaaaggaaaaaaagagagaattggtagacttttggaaatgcatgcaaacagcagagaggacgtcaaggttgctttagcaggtgatattgttgcccttgcaggtctgaaagatacaataacaggtgaaacattatgtgactctgagaatcctattgtgcttgaacggatggatttccctgatcctgtgattaaagtggcaattgaacccaagactaaagctgatattgataagatggccactggtttgattaagcttgctcaagaagatccttctttccacttctcgcgggatgaagagatcaaccagacggttatcgaaggaatgggagaattgcatcttgaaattattgttgataggcttaagagggaattcaaggttgaggctaatgttggagcacctcaagtaaactaccgggaaagcatttccagggtgtcggaagtgaagtatgtacacaaaaaacagtctggtggacaaggtcagtttgctgatataactgtacggtttgaacccatggaggcaggaagtggatacgagttcaagagtgaaatcaagggaggtgcagtgccaagagaatatattccaggtgtgattaaaggattggaggagtgtatgagtaatggtgtgcttgcaggctttcctgttgttgacgtacgtgctgtactagtagatggttcttaccatgatgtcgactcaagtgtcttggcattccagctggcagccagaggagcttttagggagggggttaggaaagctaacccgaagatgctcgaacccataatgaaggttgaagttgttacacctgaagaacatctgggagatgtgattggtgatctcaactctagaagaggccagatcaacagctttggtgacaaacctggtggtctgaaggtggttgatgcactggttcctctagcagagatgtttcaatatgttagtacactccggggaatgacaaaaggccgtgcttcttacaccatgcaattagccaaattcgaagttgttcctcagcatatccagaaccagcttgctgccaaggaggaacaagttgctgcttaaccaaatttcaggtgataataattcaaccccaaatgctaatggtggtgttgatttggattcttatgtatttttgaagagagcccatgagcttaaagaagaagggaataggaggtttcagaataaggactatgtgggtgctcttgagcagtatgataatgctcttacgctcaccccgaaaacccacccagatagggctgtctttcacagcaatagagcagcttgtttgatgcaaatgaagcctatagattatgaaactgtgattactgagtgcactatggcactccaggttcagccacggtttgtcagggctctccttcgaagggctcgggcatttgaggcgatagggaagtatgagatggcattgcaggatgtgcaagtgttattgggggctgaaccgaatcaccgtgatgctctggagattgcccagcggctaaggacagcacttggacctcgtcaggaagctcagcaagatctccaaagccggccttcccctgctgcccttggggcttcagcagttcgtggtgcgccaatctctgggttaggaccatgtctaccggctcggcctgtacaaaagaaggcaaataccctacatttagatgctgcaattcaatggaggcagttgaaacttgtttacgatcatgacataaggctagcccaaatgcctgtgaattgcagtttcaaagtgttgagggagattgtgacaaaaagatttccatcgtcaaagtcagttttaatcaagtacaaggataatgacggtgatctggtcacaataacctctaccggtgaacttaggttggcagagtcttgtgcggacagcctgattccaaaagatcctgaaatagataaaacagagtcaattggcatgttgagattgcatattgtggaggtgagtcctgagcaagagccaactttattggaagaagaagaggagaaacctgtagagagtgaaggcatcaagggggatgaaagtgggtcttattcgtcactcggtgagtctttgttggaagtggctgattctgaaattgataagacagataaagaagctccaaaggagaaaccaggagtttcagaagatcctgaatgcaaggaattggaaatggatgattggttgtttgagtttgctcagcttttcagaacccatgttggtattgacccagatgctcatattgatttccatgagcttggaatggagctctgttcagaggctcttgaggagacagtgactagcgaagaagctcaaagtctttttgacaaggctgcctcaaagttccaggaggtggctgcgctggcttttttcaattggggaaatgttcatatgtgtgcagcaaggaaacgaattcccttagatgagtctgctggaaaggatatagtggctacacagcttcaaacagcttatgactgggttaaggaaaaatattccttggccaaagataagtatgaggaagcactcttgattaagccagacttttatgaggggttgcttgcactgggacagcagcaatttgaaatggccaaacttcattggtcatttgcactcgcaaagaaaatagatctttcaagctgggattctgcagaaacattgaaactttttgatagtgcagaggagaagatgaaagttgccactgagatgtgggagaaacttgaggagcagagagcaaaggaactaaaagatccaaatgcaagcaagaaggaagaattgttgaaaagaaggaaaaaacaagcaagtggtaatgaaggtcaggttgagatttcagcagatgaagcagcagagcaagcagcggtaatgagatcgcagatccatctgttctggggtaacatgctctttgagcgatctcaagtagaatgcaaattggggctaggtggttggaagaaaaatatggatgctgctgttgagcgctttaagcttgctggagcttctgaggctgacatttcaatggttctgaagaaccattgttctaatggagactcagtggaaggagatgagaaaaagattatggaggaaggccagcaactgtgcgaggcggcgaagagcggtgacatcaacaagttgaagactctaatcgactccggagctgacgtttccttcttcgatgctgagggactcactccgctcatgcacgcgtccaagcacggccatgcccacgtcgtcaagaccctgcttgaagctggagccccctggaacgccctctctccttccaacctctccgcaggagattttgctatggacgctgctcatcaggaggctttcgatgtcctccttaatgccgggattcaagctgagttggtactcggaaacattgcgaggaaagaaaataaaattggagattgtaatggggattatttggatgatagggttagtttcagtgaggataagctgatggactccaacagcaaggcaatcatgatggcatgggagaaaccattgatggaggctcatgctaaagctgtttgctcagggggtggtcatatattgaacattggatttggaatgggtcttgtggatacagccattcagcaatatgcaccgattacgcacaccatagttgaggctcacccagaggtttatgaacgtatgctttctactggttggggtgagaaggataatgtaaagataatatttggccgttggcaagatattctaccacaacttggttcttatgacggaattttctttgacacatatggagagtattatgaagacctgagagagttccatcaacatcttccttcactgctgaagtctgggggaatctactcgttcttcaatggcctttgtggtggtaatgcatttttccatgttgtttactgtaacttagtctctctagaacttgagaatttaggatactcaacacagttaattcccttgcccgttaaggactgtttgggagaagaagtctgggaaggtgtgaaacacaaatattggcagctagatacatattatctccctgtctgtcagaaggatggtaccgaggtgagcgttcggcaccagctcaatcagttcatcaagagccacaaacgagtctacaaatgggaggtcggcaacaccctcgagaagcttcgcgaacgcaagctctactatcctgctctcaagctcttagagactatggctaaaaggggaatgaacaagacagttagtgatcaggctatacatcttgatctgattgctaaagctagaggtattcctgctgccgaaaagtatttcattggtcttcctgaatcttcaaaaaatcatctctgttatggggctctcctcaactgttactgcaaggaattgatgactgaagaagctgaagctcttatggaaaagatgaaggaactgaatcttcctttaagctccatgccttataacagcattatgacactctattcaaaaactgggcagtcagaaaagatcccggccatcatacaagaactgaaggccagcaatattatgctggattcttatacttacaatgtctggatgcgggctctggctgctgttaatgacatctctggggttgaaagggttattgacgagatgaagagggaaggccgagttaccagagattggaccacgtatagcaacttagcatcaatttatgttgatgctggcatgtttgagaaggcagaaagtgcactcaaggaattggagaatagaaattcctgcagagatctttctgcttttcagttcctaattacattgtatggccgaacagggaacctgcttgaagtttaccggatatggcgttctttaagattagcatttcctaaaactgcaaacataagctatcttaatatgattcaggtgttggttaacttgaaagatctgccaggtgcagagaaatgtttcagggactgggaatcgcagtgctcaacttatgatattcgggttgctaatgttctcattggagcttatgttagagatggtttgctagagaaggctgaggagctcaaggaacgggcccgcagaagaggggccaagcccaatgcaaaaacatgggaaatctttcttcgttattatttgaagaatggagaatttgggtcggcagttgattgtgtttccaatgcaatatctactggcagaggggatggtgggaagtggattccgccacaagaaattgtcaacacctttatggggcattttgagcaaaacaaagatgtagatggcgcagaagggtttctggatattttgaaaaaggctgtagataccttagaagtggaggtgcttgaatcattgataagaacttatgctgctgctggaaggacaagccccatattgcgtcgccgattgaaaatggaaaatgccgaggtgagtgaggccagtaaaaagttgcttgagacgatatgcgtggacatgggtttccggcgaatttctctgacctgcctcatcttcctctacctcttggtttcttctcagtcgctcgactcttacactcgccggaagcacagaatcaaaggacctatcaaaaccattgtcattttggtcatggaaaaccgctcatttgatcatgttctcggctggctcaaatccacccgacccgaaattgacggcttgacgggcaaagaatcgaaccggattttggtctccaaccggaattcgccggaagtgttcgtctccgacgacgctttgttcgttgactccgatccgggtcactcgtttcaggcaattcgggaacaaattttcgggtcgaacgagtccacggcgaacccggctccgatgaatgggttcgctcagcaggcggagagtatggtcgaaggaatgtcgaagaccgtcatgagcgggttcaaaccaagggttttaccggtttacaccgagttagcgaacgagttcgccgtgttcgaccggtggttcgcgtcggtccccgcgtcgactcagccgaaccgtttctacgtccactcagcgacctctcatggcgcaatgagcaacgtgaggaaggacctcatccatggcttccctcagaggaccattttcgattcgctggacgagagtggcctcagctttgggatatattaccagaatatcccggcgaccctgttcttcaagagcttgaggaagctgaagcacgtgaccaaattccacagctatcgactgaaattcaagcggcacgcgaggctgggcaagcttccgaactacgtggtagtcgagcagcgttacttcgacgtggagctgttcccggcgaacgacgaccacccgtcgcatgacgtggcgcgaggacagagattcgtgaaggaggtgtacgagactctgagagctagcccgcagtggaaagagatggccttgttgattacctatgacgagcatggtgggttttatgaccatgtccctacccctgtttccggtgtgccaaacccagatgggattgttggacccgacccattttacttccggttcgatcgattgggtattcgggttccgacgatacttgtctcgccgtggattgacaagggtacc
>Ceanothus_jepsonii
---gtgacttccgtcccggaaatttacgaggacccaaatgagatttccgtcaaaggggtgaaaatttcaggtagacctctatacctagatatgcaggccacttcgccggtggaccctagggttctcgacgccatgcttcctttctatctgtcccggtatggtaacccccattcacgaactcatctgtacggatgggaatcggacgaagccgttgagaccgctcgctcccaggtggcctctctcatcggtgcgtcaccgaaagagatcgtctttacctccggagctacagagtgcaataacatctccgtcaagggggttttgcacttctacagggataaaaaacggcacgttatcactacccagaccgagcacaagtgcgtcctcgattcctgtcgccatctccagcaagagggtttcgagattacttaccttcccgtgggctccgatggccttgtggacttggagaagctcaggtcggctattcggcccgatacaggtcttgtttcgatcatggctgtgaacaatgagattggtgtgattcagccaatggaggagattggccagatttgcaaagagttcaatgttcccttccatacggatgctgcacaggctttggggaagattcccgttgacgtagagaagtggaatgtgagtttgatgtctctcagtgggcataagatttacgggccaaagggtgttggagctttgtatatgagacggcgtccgaggattcgtgtggagccccaaatgaatggcggtggtcaggaaagagggataaggagtggcactgtgccaacccctttggtggttgggatgggtgcggcctgtgagcttgcgaagaaggagatggagtacgatgagaagaggattactgcattgcaggagcgtttgcttaatgggattagagccaaacttgatggggttgttgtgaatggaagtctggagagacggtatgtgggaaacttgaatttgtcatttgcttatgttgaaggagagagtttgctcatggggttgaaggaagtggcagtttctagtgggagtgcgtgtaccagtgcaagtttggagccctcttatgtgttgagggcattgggtgtggatgaagacatggctcatacttcgataaggttcggaattgggaggttctcgacggaggcagagattgatcgggctgttgagcttactgtacatcaggtggagaagttgagggaaatgagccctctttatgaaatggtgaaggaagggatcaatataaaagacatacaatggtcacagcactgatccaccgaatccaacacaaaacccacatcccaaaagagaatccccaagcgattcgtcaaaaaccagatccctgattccatcctccaagatgcagccctcaacgccgccatagccctcctaccttccaactacaacttcgagatccacaaatgcgtctggcgcgtccgtaccacatcagcctcgcgcgtggccctccagctccccgaaggtctcctcatgtactccttcgtactctccgacatcatctcctccttcggcggcgccgaccactgcttcgtcctcggcgatgtcacgtacggcgcttgctgcgtcgacgatctcgccgcctcagctctcagagccgaccttctcatccactacggccatagctgcttggtccccgtacagttcagcaccatcccctgtctctacgtcttcgtcaatatctccatcgacgtcgaccgtctcgtacgcacagtcgagctcagtttcgactcaacatcgtcctcgccggaacaatccagtttgcctccgccatcagagctgcgaagccagagctcgagaatcgcgggtttagggttttgattccccaatcgaagccattgtcgggcggcgaagttctgggttgcacagcaccgaagataaaggaaaccgtggtggtttt-gttgcagatggaagattccatctcgaagcattaatgattgcgaatccagggattaaagctttccgatacgatccctatatcggaaagctgttcttggaggaatacgatcacaaagggatgagggaatcgaggaagaatgcaatttcaaaggccatggaggccaccaattggggtgtgattttgggaaccttgggaagacaaggaaatcccagaattttggaaaggttggagaagaagatgatagggaagggtttgagttacactgtgattctgatgtcggagatcagtccggcgaggattggcttgtttgaggactctgtggatgcttggattcaaattgcttgtcctcggctctccattgattggggagaagcatttcgaaagcccctgctgacttccttcgaggccgagattgctctgggggatttaccaggttggtgggagaagataacaaaaattcaagcgccggccgtacagttctggggtttaacgagtggcttgtctcgaaacctaatttcaaccacaccgacgagaccctttcgtctttcgtcgattacttcggccgccggaaggatttcaaggcgacgcacgatgtgattgttagtgggcatggcgttgctggtcctaaaaccctagcttccgccattgataggcttgtgagagccggtaggccaactcatgcggtgtcgttttttgagaggatggagaaggattacggcctcaaaagggacaaagaatcgcttaggttggttgtagagaagctttgcgaaaatgggtacgctagttatgctgagaaaatggtaaagagcttggccaatgaatttttccctgatgagtttatctgtgacacgctgattaagggttggtgtgttgatgggaagcttgaggaagcaaggagattagctggggagatgtatagggggggttttgagattggagctatggcttataatgcaattcttgattgtgtatgcaagctttgtagggaaaaggatcctttccggcttcattcggaggccgagaaggtgttgatggatatggaccttcatggggttcctagaaatgtagagactttcaatgttttgattaccaatctgtgtaagatcaggaaaactgaggatgcattgcagttgttctacaaaatgggtgaatggggttgtcatccaaatgcaaatacttttcttgttttgacaaatagtttgtatcaggctgctagagtcggagagggtgatgaaatgattgacaggatgaagtctgctggtttcggaggtgccattgacaagaaagcttattatgggtttttgaagattttgtgtgggattgagagaattgatcatgctttgagtgtttttgggaagatgaaggaggatggttgtgaacctggggtgaagacttatgatttgttgatgaggaagttgtgtgctcataaccgagtcgataaagctaatgcccttttcaatgaggctgtaagtagaggagtggaagtgacttccaaagcatatcaggtggatccaagatatttgaagaagccaaaggctgtgaagaaggcgaagaaacgggagacattgccggagaaaatggcaaggaagaggagaagcctaaaacaaatccgactgagttttgtaaagaaacccaagaaaatgatgcgtcga------------------------------------------------------------gttgaagacatatttttgccaattgaagcataccacctctatgaccgcctgggaaagcgtattcctcatgaagagagatttgccattccccggattccagcactagttgagctctgcattcaagctggtgttgatatccctgagtttcccacgaaaaggagaaggaagccaatcatccgtattgggaagagtgaattcattgatgcagatgaaagtgaactaccagaagctgtccctgaagctcctgagaaattgatattaactgaaataccagattcagaaataattggcccttctagtgaagaagaaacaaccttgcttgcagaggaaacactccgagcatgggaacagatgagaagaggagccaataagctaatgaagctgtactatgtgagagtttgtggttattgccctgaagtgcatgtaggtcccagcgggcacaaggcacagaactgcggtgctcataagcaccaacaacggaatgggcagcatggttggcagacagcagtgctcgatgacttgatcccaccaagatatgtgtggcatgttcctgatgttaacggaccgccattgcaacgggagctcaggagcttctatgggcaagctccagctgtagtggaaatgtgtatgcaggcaggtgctgcagtgcctgatgaatacaaagcaaccatgaggttagatgtggggatccctgtgtctcttaaagaagccgagatggtcgtttgagcactatctgccttccgccagacccgccttgccttcgccgatgccaaacataaccagacccgccaatcctcatcttcctcctcctccaatgccgacgagaccgctgactccgtcgcctccatcggcgacgacccacttgccgcctccagcggtcagctcatcgtcggcgtcgagagccgttatcgggtcgtgtaccggctcgttaacagtatctacgttctgggtatcaccaccgccgatcatgacaactccatcaatgtctttgagtgcataaacatcgttaatcaggccgtcagcgtcatcgtcaccgcctgtcgcggcgtcgacgtgaccccagagaagctcagccgcaagtataccgagatctatatggccctcgacattgtcctcaggggcgttagcaacatccgactcgccgccatgcttgcttctttgcacggcgacaacattgcgaagatggtgcattctgccatcgacaccgaaaacaagattcgcggcgccgagagctggagatccgtagaggggcattccatcgagcaccaggcgagcatcgacgcgttctcgaatgtcagcttcgaaatgccaccggagacaattgcggcgggggatgaggtcgtggcaagcatcgctcctgtggtgcacattgatcagctggatcagaagcaagagaaggaggaggagagtgaagcggagaaagacccatttgcggcgagcgatcagattaaccggcctgaggcgctagttggtgggttcaagaaggataaagattcagatttgtcaaaagctttggcgggtcttgaagtaaccaccttacctcctgcggaggcgacccaatcgacgcatattgccgtggaaggctttgaaggtgagtatggtgggattgagttcggtaatgagcaagctacacttggtgaaacttttgaaggtttcagcgacgcttggggtggaggattggacccctctgaatttgttggtccgactaaagttaagaaagagcaaggccttggtgggcttgaattgctacagaccggagctgagcagctgatgctgctgctggcggagcagcaggtactcctcttgataatcttgtcaagtctactgaaatgaaaggccccgagatgtacatttcggaagagataagcgctgagtttagggaatcattgcttgctagactaggattaatgggtgttgtttatttgaaaactttgcctcccaaagcctctggtgataaagaaaccgaattttcattccacattgaaggtacaagtgcagttaagagatttgttatgcagagttctcgtgttagtagtctcggcaatgggatgtttcatgtgaggacagcaccctctgatgaagctttaccaattttgaagtacagtttgctaccgaggtcaacaccattgcctttgagggttcgtcttataaaacgtaagagtggaaccttactatcggtgatgatacagtatgtatcgaacccggatttgccggcaccattgaataatgtgacatttgttttgaaactaccggttgacccttcattgctgaaggtttcgcctaaagcaatattgaataggtctgagaaagaattgaaatggcatattccagaaattccattaaagggttctcctggtcggttaagggtgaggatgcctattgatcttgaggaagatatgacagtgtcttcatttcggagtagtagctttccgagaagtccggttagtgcatttttcactagagggatattgaaaagattgaaaaccattgtggcaattgggctgattgttggtttgattctggggtttttggttggtgttatatttttctcatacaagattggagtcgaagggaaagacgctgttatttcgttgaaactacacgtggaagaaagcaattatgcagagaaaattggtgttaagaaatggatggatgagaatgatttgcctggaatggttgatagctacactaccaaattttatgagactgtatcggaccaggtagatagtttggcaatgcagtataatgtaaccgaatttgtcaccggaattaagcattttgtgataaaacaaaaggttaactcttcagggccttccacagccttaatgaccccatcaccttacacagagaagtttttgagtttaaggaatcgaattagtaatagggaatggggacagatttatactgagatggatgctatactcagagaatttataatcagcaggaaggatttagttgaaaaggcaaaagggtttgctgttcaagggatggatgtatcgcaacgtgtcttggctagtagtacatctattctaggaggcagtgccaaagtaatgttctccattggaaattccatcatctctggggcagctgaggttttcaattttgtttctcagtcaatgatattcttttgggttctgtattatcttatcacatcagagtctggtggagtgactgcacaagttatgtgtatgcttccattctccagaccaacgagggttagatgcattgaagttcttgataaagctatttctggtgtccttttagctacagctgagattgcattttttcagggatgtctaacttggcttttattcagattattcaaaatacatttcttgtacatgtccactgttcttgcaatcctcagctcgttgttaccaatatttccacctttgtttgcaacgattccagcagctctgcaactattgctggaaggtagatacatgctagctgtcattttgactgttattcaccctgtgcttatg------------------------------------------------------------------------------------------------------------------------------------------------------------------------------------------------------------------------------------------------------------------------------------------------------------------------------------------------------------------------------------------------------------------------------------------------------------------------------------------------------------------------------------------------------------------------------------------------------------------------------------------------------------------------------------------------------------------------------------------------------------------------------------------------------------------------------------------------------------------------------------------------------------------------------------------------------------------------------------caacttcaatggcttcgcttgccacacagatatgcaaccacatagcctccatcttctccaaaccaacccaaccccacccaccagtcttggacatcttagtcaccgagctttcctccacggccgctcgaaacggccgggtcttcctctatggggtgggcagagagggcctcatgctcaaggccctttgtatgcgactcttccacctgggcctctcggcccacttcgtcttcgacatgactacgcctccggtaaccaacaacgacctcctcatcgcctccgcaggcccaggcggattctccaccgtcgatgggatatgctcggtcgcacgatcgtacggtggcagagtcttgttactgacggctcagccggagacaggatcgtgtgtgaagcatgcgagtgtagtagggtacgtgcccgcgcagacgatggcgatgattcggatgatggaggggtgaaatctcggccgttgcttccgatggggagtgtttacgagggagctttattcgtgttgtttgagatggtggtgtaccaattgggtgaggtattgaatcagagccccgaggctgtgcgagctcgccacaccaatctggaatgaagattattggggaaagtggcattggtcacaggtggagccatgggtattggagcgagcatcgtgcgcctattccaccaacatggtgcgaaagtttgtgtagttgatgtgcaagacaaccttgggcagcatgtttgtgagacccttggtggtgaaccaaacgctagttatttccattgtgatgtcacaaaagaggatgaagttcgtcgtgcaattgatttcacagtcgataaatatggcacgcttgatatcatggtcaacaatgcaggggtgtcaggttcaccctgcagtgacatacgcaatgcagacttatcagagttcgagaaagtgttcgatttaaacgtaaagggagtctttataggaataaagcatgcatctcgtataatgatcccagcaaagaagggatctataatttctctttgcagtgttgcaagtgtcattggaggcctcggtccacatccgtacacagcttccaaacatgctgtactggggctcaccaagagtattgcagccgagttaggaattcatgggattcgtgtaaactgtgtttctccatatggagttgcgacaggcttggctttggcccacttacccgaggatgagcgaactgaagaagcctctgcaggatttcgtggcttcgtcgggagaaatgccaacttgcagggtgtggaattgacagttgatgatgtagctaatgctgttttgttcttagcaagtgatgaatcaaggtatataagtggtgaaaatctaatggttgatgggggctttacctcggtgaatcattccctgcgagtctttcgaaaaaacccatctttatccgaccaactcagacctttaaccaaaaccactctctctaacactcccaaagatcaagctaatctcttatccaagccgaagtctacctgggtcaaccccactaagcccaagcgttccgtgatatcccttcagaggcacaaacgctcttcttacttgtacaattctcaggtaggagatcttagacgctttgcccagaagctcaataatagtgatgtctctgaaactgctttcttggctgctcttgaagaaatcccaaacacactcactagagataatgcgcttttgatactcaaccttttgaagccatggcagaaaacccttttttttttcaattgggttaagacccagaatttgtttcccatggaaaccatattctataatgttgcaatgaagtctttaaggtttggtagacagtttcagctcattgaagaacttgcccatgagatgataagcaatgagattgagcttgacaatatcacatactccacaattattacttgtgctaaaaggtgcaaagattttgataaggctgtggattggtttgagaggatgtacaagactggtatgatgcctgatgaggttacttactctgctattctagatgtttatgcccatttggggaaggttgaggaagtgcttaatttgtatgaaagagggagagctagtggatggaagccagaccccattacattctctgttttgggaaagatgtttggtgaaactggggactatgatggtatcagatatgttttgcaagagatgaggtctattggagtgcagcctaatttggttgtgtataatacattgctggaaggaatgggtaaggctggaaagcctggtttggcccggagcctgtttgaggaaatgcttgaatcgggtcttactccgaatgagaaaacactaacagcgcttgtcaaaatctatggcaaagccagatgggctcgagatgctatggaattatgggaacgaatgaggtctaactcttggcctatggatttcattttgtataacacattgttgaatatgtgcgcggatcttgcattggaggaagaagccgagaggctgtttgtggacatgaagcaatcggagcattgtcaaccggatagctggagctacacagctatgctcaacatatatggaagtggagggaatgttgacaaggcaatggaattgtttgaagaaatgcctaaggtgggtgttgagctcaatgtgatgggttccacttgtttgattcagtgcttgggaaagacgaggaggatcagtgatatggttagagtttttagcatttcgatagaaagaggggttaagccagatgacaggctctgtgggtgcttactctctgttgtatcattatgtgagaatgaagatgatgaggataaggtggtagcttgcttggagcagtcaaatccaaggttggtt-----------------------------------------------------------------------------------------------------------------------------------------------------------------------------------------------------------------------------------------------------------------ggggccagcatccttgcacctgatttgcaagcacaaatcgatgagacattggaagagattactcctcgttgtgtattggaactcttagccttacccctggatgacgaataccggtcgaaaagggaagagggccttcatggcgtccgcaacattctgtgggctgtcggaggagggggagcagctgcaattgctggaggattcacccgtgaagattttatgaatgaggcttttatacatatgacagcagctgagcaagttgatctattcgcagccacaccaagtaatatcccagctgaaagttttgaagtgtatggagtggcacttgcacttgttgcccaagcttttgtcggtaaaaaacctcatctcatcaaagattctgataacctattccaacagctacagcagactaaggtaacagctctaggaaacactatctatacgtctaaacagaaccgtgagatagactttgctttagaaagaggcctctgctcactgcttgtaggagagcttgatgagtgtcgctcgtggttgggcttagacaataatgattcaccatacagaaatccatctgttgtagactttgtcttagagaactcaaaggatgatgatgacaatgacctccctggtctttgcaagttgttggagacatggttgtcagaggtggtgtttcccagatttagagacaccaaagatatacagttcaagcttggagattactacgatgatcctactgtccttagatatttagaaaggctagatggtgctagtggttcaccattagctgcagcagccgccatagtgaggatcggggccgag--cgggttctccaacatctctcgacccggaggagttccagctagccgaatcgtatcgggccgttcccgccccactctggcactcccttctcaagtctctatgctcatcttcctcctctatctctctagcttacgccgtcgtttcttggctccaaaaacacaacctttgtttttcctacgaattgctctactccattctcatccacgcgctcggccgctccgagaagctctacgaggcgttcttgctctctcagagacaaaccctgacggcattgacatacaacgctttaatcggtgcttgtgctcgcaacaatgacctcgaaaaggcactcaatttgatgtctaggatgcgccaagatggtttccaatcggatttcgtcacttacagcttaattattcagtccctaacgcgtacaaacaagatcaattccccacttctgcaaaagctttatagggaggttgagtgtgataaaatcgagcttgatgggcagctactgaatgatataattgtgggttttgcaaaagctggtgatcctgaccgagctatgcattttctagcggtcgctcaggccattgggttgagccccaagactgcaactttggttgcagttgtatcggcattggggaattcaggtaggatagtagaagccgaatgcatattcgaggaaatgaaagaaggtggattgaaacccagaactcgggcatataatgcacttctaaaagggtatgtaaaggcgggttctttgaaagacgcggaatcaattgtatcggagatggagaaaaatggagttgcatcagatgaacacacttacagccttctcatagatgcttatgcgaatgcgggaagatgggaaagcgcgagaattgtgttgaaagaaatggaagctagcaatgtgcagcccaattcctatgttttcagtaggatcttagccagttatcgcgatagaggggaatggcaaaaaacgttccaagtattgagggagatgaaggatagtggtgtaagtcccgataggcatttttacaatgtgatgattgatacttttggtaaatataattgtcttgatcatgctatggcgacgtttgagcgtatgctatctgaagggattcagcctgatacggttacttggaatacgcttatagattgtcactggaagtcgggacgccatgcgagagcggaggagttgtttgaggaaatgcatgagagagggtgcccaccttgcgccacaacatataacattatgattaattcttttggggagcaagagagatgggatgatgtgaaaggcttgctggggaggatgcagagtcaaggtttgcttcccaatgttgtaacatacactacactggttgatatgtatggacaatctgggagatttaatgaggctatagaatgcttagaagtcatgaagtctgcaggctcgaaaccatcaaccactatgtataatgccttgattaatgcctatgcacaaagacccaaatccccgaattggctcaaacccacttctcgaaacagccccaaagttcaatccctcctcaagaatctcaccgtctttgagcgggcgctcataggcgccggaggcggcggcattgctggagctttcacatacgtctgtctctacccgatcgacaccatcaaaaccaagatgcaaaccaaaggtgcgtctgagatttaccgaaacgcattcgatgtcgtggtcaagaccttccaaaccaaagggattctagggttttacagcggcgtctcggcggtgattgtcggctccaccgcttcctccgccgtgtatttcgggacctgcgagttcggcaaatcgattttatcgaaattcgagaattacccatcttttcttatacctccaagtgccggagcaatggggaatatagtttcgtcggccataatggtgccgaaggagttgatcactcagagaatgcaagctggggcaaaaggaagatcttgggaggtcttgttgaggattttggagaaagatggagttctgggtctctacgcaggctactctgcgacattgctgaggaatttgcctgctggggttttgagctattcctcgtttgagtatctgaaagccgccgtattgagcagtacgaagaagagcaatttggagccgattcagagcatgttttgtggggctttggcgggtgcgatttcggctaccatcacgacgccgcttgacgtggtgaaaacgaggttgatgactcagggtcatgtggaagccgtgaataaagtttctgctgctatgtgtagtggggtttcgtctactgtgaagcagattttgaaagaagaagggtgggttgggtttacacgtggaatgggtcctcgagttcttcatagtgcttgtttttctgctctgggttactttgcatttgagaccgctaggcttgcaatattggatcagtatattaagcgcaaggaattgcaagaactctctgtt---------------------------------------------------------------------------------------------------attgaatcttttttggttaattcgctctcgaacccatcgcagttcgaggcgtttaacctcgagaaatctaagattctgcccttgaacggccgcgattcgccgtcggcgatctcgacgacgccgtttgggtccgtccacgttgctcacggaagcaaaatcacgtcgttcgattggtctctgaggaagaaatcgacgatcttgactcagttcacggccgtcgattcgttgctggcgatatcgccgtcggtggcggcagcgggtgccacggatttctcggggctccagattctcgatcttgaaaatgggtctgtgaaagagactttgaattgggagaacgtgacgaggtccagctcaaccgtgcaagcaatcgggtcctccccggagtttcttttcgccagtttcgaatcgggtcgccggaattcgaat------------------------ctgaaattcttaaataccctcttcacctcttaagtcccttgccttggccggccgtaatcccaccaaactgagcgagaccctgaaatgggcgacccacccacaaaccccacctcacattcccatcctcaccgctgacaccaccgacccaccgtccctccaccgcctctgcacccaaaccaagctcatcctcaactgcgttgggccttttcgtctctacggcgagcccgtggtggccgcgtgtgctgaaaccgggtgcgattatttggatatatgcggggagccggagttcatggagagaatggaggctaagtaccatcagaaggcggcggagacgggatctttggtgatttccgcatgtgggttcgactcggttcctgccgaattgggtttcatgttcaattccaggcagtgggtcgctccggcgaaccgggtcgaagcctacttgagcttggagtctgagaagaggattgttggaaatctcgggacgtacgagtcggcggtcttgggtgttgctaacgctgacaagttgcaggagctcagacggtcacgacccagaagagctaggccagtgattcctgggcctcctcctcccaaagggccaactatagaacaccagaagaatattggtctttgggctgtaaagctaccttcagcagattcaattgttgttcgaagaacactttcaactctgactgaaaacccagatggtcttcccgggttgaatgagaatgctgaacaaattgaaaagaggaaagcattctggtcggtggtgaagcctgctcattttggggtgaagatgggcactaaatctctgttgggcatctatcgtatcatcgcggtgggaatatttattgggatcttgggtaaagctgcttttgggaggtggcttctcttaaaatttccctcattttttagccttggatggttcaagaagaagggtcctacagaagatgaggtgagaagtgcctcatttaagatgtggtttgttggatatggtttcagcgatataagtcttatttcacaaggaaactcaaaaccagatatggaaatagtaactagagtgatgggtcctgagattggctacttgaccacaccaataattcttcttcagtgtgctctcattgttttgaaccaaagggataacctaccaaaaggaggagtttacccacctgggattgtattcggcccaactgatctccaagaaaaactacagcagaatggaatttcatttgattttatatcaaagcagctaactaagctgaaagacggacttgcaattggctgcgcgttcaaccacgcgatcctagatggaacatccacgtggcatttcatgtgttcatgggccgagatctgcaatgggtcctccaccatttcggtcccacccttcctcgatcgcaccaaatcccgcaacacgcgcgtgaaactcgaaatcccaggcggacccaccactaagagagaaagtcttcaagttctccgaaacctccatcgacaagatcaagtcaaaactcaacgcatcgaacggctcaaagccattctccacattccaatccctctccgtccacatctggcgccacgtaaccatcgcacgcaatctgaaacccgaagacatcacggtgttcaccgtcttcgccgactgccggaaacgggtcgacccgccgatgccggatagctacttcgggaacctgatccaggccatattcaccggcacggcggccggattgcttctggcgaatccaccggagttcggagcggcgatgattcagaaagccatagaaacgcacagcgcgaaagcgatcgaggagcggaacaaggagtgggaaagtgcgccgaagatattccagttcaaggatgccggaacgaactgcgtggcggttgggagctcgccgagattcaaggtctacgaggtggatttcgggtgggggaagccggagggagtgaggagtggctgtaataaccggttcgacggcatggtttatctgtaccaggggaagtccggcgggaggagcatcgacgtcgaggtaagcttggaagctggagctatggagaggttggagaaagacaaggagtttctcttggtttcaagcgtttccaatgcttgttcgtcttctttgaagacactgaagttgttagattgctacaaaattggggatgtgtcaattttaaacttggccagattttgcaataatcttgaaactcttattgttggaggctgccgggacatctctgatgaatcaataaaatcagtggccattgcttgtaagaatagtctgaagaacttgcgcatggattggtgtttaaacatttcagattcttcattgagttgcatcttcactgaatgtgtaaacctggaggcgcttgacattggatgctgtgaggaggtgacagatgttgcctttgagggtttaagcagtagagaacctgagttgactttgaaggttttgaaggttagtaactgccctaagattactgtagctggtctacgcatgcttttggacaaatgtgtctctctagagtaccttgatttaaggtcgtgcccgcaaattacaaaggcgggttgcagtgaggcgggactgcaatttcctgattgttgtaaagtg---aatgctgctttggtatttttcacaagcagggtgtctgcagcttatgcatctcagagtttacatgcacaaatggttgacaaatggacagttattgaagctccagagcctcgtcaattatactggtctaatcttccgatcaagttttttgcaagggaaacaaggcagtatgttgtgtatggtattgtgggtctaaccatacttttttacatgattccaatcgcagcaatctctgcattcacaacactagaaaatttgaagaaactttttccattcttgaagtcagtattgagcaataagagagtaactacgattctggaagcttacctccctcagcttgcactcattatctttctggctttgttgccgaaatttcttatgtttctctccaagcttgaggcaataccttcacagagccatgtagtaagggctgcttctggaaaatacttttacttcaccgtgttgaatgtttttattggagttacagtgggtggaaccttgttcagttcattgaagaccattcagaaaaacccagacaaaatcgttaccatgctagcaagtagcctgccaggcaatgcaactttcttcctcacctttgtggctctgaagcagacagggaccctgactgaaggaaagcctattgtttctgctgtgacttcttttgttcatgaagaatcagaaattcttcaagttgctgcagctgtagagaatacagcttcacatccaattgccaaggctatcataagtaaagcagaatcattgcagttgagtatcccagtcacaagcaggcaattatcagaaccaggttttggaactatggctgaagtagatgggcgtttagttgcagttggttccttagaatgggttcatgaacgattccagaccaaaacgaatatgcctgaccttctggatctggaacatgctgttcatcagtcatctggagtgaaatattcagattactcaaaaacagttgtttatgttggacgtgaaggtgaaggcatcattggtgccattgcaatatctgatagtttgcgccatgatgctagatttactgttgctaggtcaattgccgaccttcctccggtattgatatcagagattttgaactgccttggtccaaaagagcttggtattatttcatgtgtatcaagaaatctgtgtagggttgcatctgagcaccatgtctggaaagagttctattgtgagaggtggggcctgccatcaattccagaacatttggattcaggaatttctgagaagtcatggaaggaaatatttgtggaaagggattttagaagtaagactttcatgggacgttttagtatagatgttctctatggtcacactgaagctgttcgcacagttttccttcttgcttcagcaaagctgatatttacttcaggttatgactctgttgttcgaatgtgggacatggaagaaggtttggccattgcatcatcacgcccccttggttgcactatccgtgcagttgcagcagatacaaaactattggttgctggtggtactgatggctttattaactgttggagagcagtggaggggcatcctcacctgtttgaaattaggggtcctcagaaccagaatgttgagttccgtctgtgggagcacgagggtcccataacttcccttgctttggatctcaccaggatttatagtggatcatgggatatgactgttcgagtgtgggatcgcacttcattgaaatgcttaaaagtcttgaggcataatgactgggtttggggtttagtccctcatgatactacagttgctagcacatcaggttcagatgtatatgtttgggataccaacagtggggctcgagtgactgttattcgtaacgctcatgtaggttacacttactctatagctcgaagccacactggggatttcctttttacaggaggggaggatggtgcaatacatatgtttgaaatctcaagtacttgccatgagaccaacacttttctggtagcaacatggattcctcattcaggtcctgtgtattccctggcattcgagtttccatggcttgcatcggcttctagtgatgggaagctgtcactagttgatgtcagaaagctgcttaggtgtagcaagcaagctttaggaaagaacgaggggaccatagtactctggagcccccacagaggatgttacatggatttgggaacaatctcttttcagtggacattggcgctgatcgtattgtgtgtggaggagaggagggtgtggttaggatctggaatttttcacaagctttagaaattgagcagagggttcgtgctctaagaggaatacgattagagaacaggatgagaagacgaaagctccagttagagattagtagtaaaggtggccgcaatgatcaatgttcagttgcagccaagaagaattcaattaacggcgataggacgggtgtttggtataataaacgtgggacaagtggcaagctgaaggcataggtgatcaatgaaggtgttggggctgattatgtgcagaaagagaaggttgttccaaatggatttggttcacaggacgttgggataaggtgtgctagtttggatggagatgctgatcggcttatatattttattgtgccatcaaaaagtggaaataatattgaacttgtggatggggacaagatattatctttgtttgctgtattcatcaaggagcaactaagcattctcaagaagggagttgctaaattgagcgtagattatccatgtcgtattggtgttgtacaaactgcttatgcaaatggagcatccacagattttctgaaacagttaggccttgaagttgtatttactccaacaggagtgaaatacctgcacgagaaagctgctcagtatgatattgggatctattttgaagcaaatggccatggcaccatcttgttctcagaatttttcttactctggttgaaaaccacaaacaatgagctttgttctatagctaaaggggttcagaacagcaaaaggctgctttaagactattggcagtcagtgagttgatcaaccaggctgttggagatgctttgagtgggatgctcttggtggaggctgttttgcgacacacaggatggtcaatacataaatggaatgagctttacaatgatctacccagtcggcaacttaaagtcagattatccgaaaggccgatgtttcatacgaccatcaggaacagaagatgttatacgtgtatatgcagaggcatcaacacaggatgaagcagacaggctagccaactctgtagcaaacctggtggatcaataccttgggttggttgaggagctccgagacaaagccacgtataaagctttctgtgaggacctcgaggacgccaacattttcattgggtctttgattttcgtggaggaactcgctctcaaagtcaaggctgccgtggagaaagagagggacagactcgacgccgttttggtgttcccttcaatgcccgaggtgatgaggcttaacaagctgggctctttcagtatgtcgcagctcgggcagtcaaagagtccgttcttccagcttttcaagaggaagaagcagtctgctgggtttgcagatagcatgttgaagcttgtaagaactctgcctaaggttttgaaatacttgcctagtgataaagctcaggatgctaggctttacattcttagtcttcaattttggcttggtgggtcacctgataatttgcagaatttcttgaaaatgatatccgggtcttatgttccagctctgaaagggactaagatccagtattctgacccggttttgtatttggatgctggaatttggcaccctttggctcctcgtatgtatgaggatgtgaaggagtatatgaattggtatgatacaaggagggatgctaatgagaagcttaagagtccgaatgcaccgataattgggttggttttgcagaggagtcatattgttacaggagatgatagtcactatgtggcagtgattatggagatggaggcaagaggggctaaagtgataccactttttgctggtgggcttgacttttcagggccggttgagaggtatttgattgatccgattacaaagaaaccttttgtaaattcggtggtatctcttactggtttcgctctggttggagggccggcaaggcaggatcatccgcgggctattgaggctctgatgaagcttgatgttccttatattgttgcattgcctctggtgtttcagacaaccgaggagtggctaaacagtactttggggcttcacccaattcaggtagcattgcaagtggctcttcccgagcttgatggaggcatggagcctattgtttttgctggtcgggatcctagaactgggaaatcacatgctcttcacaagagagttgaacaactgtgcaccagggcaattagatgggctgaactgaaaagaaagtcaaagacagagaagaggttagcaatcactgtgttcagcttccccccagacaaaggaaatgtcggaacagctgcctatcttaatgtcttttcctccatcttctcagttctccaagatctcaaaagagacggttacaatgtcgagggccttccagagacatcagaagcattgattgaagaagtaattcatgacaaagaggctcaatttagcagtccaaacctgaatgttgcttacaaaatgggggtccgtgaataccaaagcctaacaccttatgccggtgcattggaagaaagctggggaaaaccacctgggaatctgaactctgatggagagaatctcttagtatatggcaaacagtatggtaatgtcttcattggggtccagcccacatttggctatgagggtgatcctatgaggctgctgttctcaaaatcagctagtccacatcatggctttgctgcatattattcatttgttgaaaagattttcaaagctgatgctgttctccattttggtacccatggttcactggaattcatgcctgggaaacaggtgggaatgagtgatgtctgttaccctgacagtttgattggaaacattcccaatgtgtattactatgctgcaaataatccatctgaagcaactatagcaaaacgccgcagctatgctaataccatcagctacctgacccctccagcagaaaatgcagggctttacaagggccttaagcagttgagtgagctcatctcttcataccaatctcttaaagatacaggccgtggaccacagatcgtcagctcaatcatcagcacggctaaacaatgtaatcttgacaaggatgtggaactacccgatgaggggcaggaaatcacagtgcaagaacgagatcttgtggttggtaaggtttattctaaaatcatggagattgagtcccgtcttttgccttgtggtcttcatgtcattggtgagcctccatcagccgtagaagcaatagcaactcttgtcaacattgctgcactggaccgtcctgaagatgagatatcatcatttccatctatattagctgaaacagtgggaagagacatagaggacatctacagagggagtgacaaaggaattttgaaggatgtggagcttcttaggcaaataactgaagcatcacgtggagcaatttcagcttttgtggagcgtacaacaaacaagaagggtcaagttgttgatgtggctgataagctcaactcgatccttgggtttagtatcaatgaaccttgggttcaatacttgtcaaacacaaaattttaccgggcagataggaacaagcttagaacattatttgagtttttaggagaatgtttgaagctagttgtggctgataatgagttgggaagtttgaagcaagcattggaggggaagtacgtggaaccagggcctggtggagacccaattagaaacccaaaagttttgccaacgggaaagaacattcatgcgcttgatccacaatctatacccacaacagcagcattgcaaagtgcaaaagttgttgttgacaggttaattgagaggcagaaggcggacaatgggggaaagtatcctgagacagttgcacttgttttatggggcacagacaatatcaagacttatggtgagtccttggctcaagttatgtggatgattggtgttaggccagttgctgatacttttggtcgagtcaaccgggtggaagcagtcgatctggaagagcttggaaggcctagaattgatgtcgttgttaattgctcaggagtgttcagagacctctttatcaatcagatgaatcttcttgaccgggcagtaaagatggttgctgaactagatgagccagcagaaatgaactttgttaggaagcatgcacttgaacaagcagaagcccttggaattgacattcgcgaagctgcaacgcgagtcttctcaaatgcctcaggatcctactcttctaatataaaccttgctgttgagaattcttcatggaatgatgagaaacaattgcaagacatgtatttaagcaggaaatcttttgccttcgatagtgatgcccctggtgcaggcatgactgagaaaagaaaagtttttgagatggctttgagcacagccgacgcaacattccagaatctggactcctcagaaatctccctcactgatgtgagtcactattttgactcagacccaaccaacctggtacagaacctaaggaaggatgggaagaaacccagtgcatacgttgctgacaccaccacagctaatgcacaggtccgtacactttctgagacagtgcgtcttgatgcacgaaccaagttattgaatcccaagtggtatgaaggaatgatgtcaagtgggtatgagggtgtccgtgaaattgagaaaaggcttacgaacacagttggatggagtgcaacttctggtcaagttgacaactgggtttatgaagaggccaacacaactttcattgaagatgaggagatgttgaacaggctcatgaacaccaacccgaattcgttccggaaaatgttgcagacattcttggaggccaatggacgtggttattgggagacttcagaacagaatgttgaaaggttgaggcagttgtactcggaagtcgaagacaaaatcgaaggagttgaccggtaaatggcgctcgttgatcctcactcgttcaccgattcaactcacccattcgccacctacatctccctctcactctacttcgacttcccttccttcaccatccatggctccgtcgtcctcgacctctccacccaatactctggccctctcttcctcgacactcgctctctcaccgtccactccgttttcgatcccaacaccaatacgccgcttccattctcgctctctgctcccgattcaatcagagggacccagctcactgtctccctctccaacaactccgctctgcaaatcgtctactccacatcgccttcttcctcggctctccaatggctatcgccgccgcagactttcaacaagacctacccgctcgtctacactcaatgccaggccatccacgcgcgctcggtcttcccctgccaggatactcccgcggcgcgtgtgtgttacagcgcgcgtttgaatattccgagacaattgtcggcggtaatggcggctcggcatatcgagcggcgagctccgatcgcacgcgaggctgttgagcttgtttgcggagattcgttgtggtgtgcggaagggagggtagtggaggagttcacgatggagcaaccgattccgccatacctgtttgcgtttgctgttggggagattgggttcagggaggtgggacctaggacgagggtttatgctgaatcggtgccggcggtgctggactcggcggcgagggagtttgccggcaccgaggacatgataaggcaaggggagaggttgtttggaccgtacgagtgggaacggttcgatttgctggttttgccgccgagcttcccttacggtggaatggagaatccgaggatggttttcttgaccccgacggtgattaaaggcgatgctagcggtgcgcaggtggtggcgcacgagcttgctcatagctggactgggaacttgatcacaaacaagactaatgaacacttttggctgaatgagagttcaagtcaattgacactgatacctttcttgattttctgaaaactaacatccctggaatagaggaagaaattgacttaacattgtggactgagggtgttggtatccccacagatgcctttgaacctgtttccagtctgtatacaaagattgtgtcactggcaaatgaatttagccttggtaggatgccaagggaggatgaagttgctgactggcacggccaggagtgggagctctacttggagaacttgcccaaatctgttgaagcttcacagatcttagctctggatgaacgctacaggctctcagaatcgaaagattacgaggtgaaggtagggtttctccaactggcaatttcttccaagtgcaaagattactaccccgaggtggaaaaaactctgaaggaagttgggaggatgaagtaccttcgcccactgtacaccgcccttgtacaaggcactggaaaggaggaagagaaggtttttgccaaaagggtatttgctgaggctcgtgaaacttatcaccctatagcacagggtgttgttgagtccattctgagcaagcatgtgtagtacaggcataggttgccaggaggcagccctctgactcgggttgcccaagttctggttgctgccttccggaagagaaacgcctctttctctagcagtgagttaataggcttgtttgaggttcctggaaaacaatctgctataaagggtagtggaaagattgctcacactgaagatttcagatgtttggacaaagcagcgctgcagctaaaggaagaaggtgctgatccgagtccttggaggctttgcactgtaactcaagtagaggaagtgaagatccttctgaaacttattccaataccagcttgtacaataattctcactatgatcttaacagagtttctgaccctctcagtgcagcaggcatatacaatgaatacccatatgggtcatctgaaacttcctgtgacatgcatgccagtgtttcctggcctcagcatatttgtcatactctccctctattactcggcatttgttccactttccagacgcatcactggtcatcctcatggtgcttctcagcttcagagggtaggaataggtctggcaatttcaattctgtcggtggcatgggctggagtttttgaaaggtacaggagaaattacgcaataaagcatggatacgaagctatattcttaactccaatgccaaatctaagtgcatactggttgctgatccaatattgcctgattgggattgctgaagtgttttgcatagtaggactgttagaattcttgtatgaggaagccccagatgccatgaaaagtataggatctgcatatgctgctcttgccggtggtttgggttgctttgcagccagcatactgaacagcattgttaaatccatcacagagaacccagaaaaaagccagccttcttggctttcccagaatattaatactggtagatttgataatttgtactggctgcttacagttatgagtataatcaatttctgcatttttctatattcggcacatagatctggtgactccaccactgccgtcgattggatggccgactccattgacggtgggtctctacgccacgtcgacctccacaccggcatcaatggctgggcctcaccgccaggtgaccttttctctctccgagccaagaactatttcacaaggagaacgaaatccccctctggcgattacttactctcacctgccggcatggactggctcaaatccagtactaaactcgataacgtactcgctcgccccgataaccgggtgtctgctgcgcttcgaaaagctcagtctcaagggaagtctctcaagagcttcgttttcgctgtgaatcttcaagtccccggtaaggattatcatagcgctgttttctattttgccacagacgatgccgttcagccgggttcgctcctttaccggttcattaatggcgacgatgcgttcaggaaccaaaggtttaaaatcgtaaatcggattgtcaaaggaccgtggatcgtgaagaagacggtgggaaattacggagcgtgcttgttggggaaagccttgacgtgcaattaccacagaggaccaaactattttgagatagacgttgatatcggaagctcggcgatcgcgagcgccattttgcaccttgcattgggatacgtgacgagcgtgacgatcgacatgggttttctggtggaagcgcaggcagaggatgagttacccgagaggttggtcggtgcggttagggtttgtcaaatggaaatgtcgtcggcgaccacagtg------------------------------------------------------------------------gccttcagatcattcagcacccaaggtgcaacaccagctggtgctccacagcccccaccacctccccctcctcctgagaaaacccattttggtggcttgaaagatgaagaccgaatttttaccaacttatatgggttgcatgatccttttcttaaaggagccatgaaacgaggtgattggtacagaactaaagatttagtactcaaaggtactgattggattgttaatgaaatgaagaagtctggcctccgtggacgtggtggtgctggttttccatctggcctcaagtggtcttttatgccaaaagtatctgatggccgtccttcttatctggttgtcaatgctgatgaaagtgaacctggaacctgtaaggacagagaaattatgcggcatgatccacacaaactattggagggttgtctgattgctggtgtaggaatgagggctactgctgcttatatctatataagaggtgaatatgtgaatgaacggttaaaccttgaaaaggcccgaaaagaagcttatgcagctggactattgggcaagaatgcatgtggatctggttacgattttgatgttcacatccattatggtgctggtgcttatatttgtggtgaggaaactgcgcttttagagagccttgaagggaaacaagggaagccaagactgaagcctcccttcccagctaatgcaggtttatacggctgcccaaccactgtcacaaatgttgaaacagtagctgtttctcccaccattttaaggcgcggcccagagtggtttgccagctttggtaggaagaacaattctgggacaaaattgtattgtgtgtctggacatgtgaacaagccttgcactgttgaagaggaaatgagtatgccattaaaagagttgatagagaggcattgtggaggtgttagaggtggatgggacaacttacttgcaataattcctggtggttcatctgttcctttgcttcccaagaatatatgtgatgatgtcctgatggattatgatgcactcaaggctgtccagtcaggattagggactgcagctgtaattgttatggataaatcaaccgatgttgtggatgcaattgccagactctcttacttctacaagcatgagagctgtgggcaatgcacaccatgcagggagggtacaggatggctctggatggtcatggaaagattgaaggttggaaatgcaaagttggaagaaattgatatgcttcaggagctgaccaagcagattgaagggcacacaatctgtgcattgggtgatgctgctgcttggcctgtgcagggtcttataaggcattttaggccagagcttgaaagaaggattagggagcgtgcagatagggaattgctggaggctgcagcttaatcttcttcttcttcttcttccaaaaccctaaccctagccgacctttctctctccaccacctgccgcgaagtcagcgacctaacactctcttccgtacagtcatccatcgaatccctcatcctcaagctcgcccactccatactctccggcaatggcttcgccttcgacgtcccgtcccgttccgccgtcaaccagctctacgtcccggagctcgaccgaatcgtcctcaaagacaagacctccctccgtccctacgccaacatctccaccgtccgtaaatccaccatcaccacccgaatcctccagctcatccaccagctctgtatcaagaacatccatgtcaccaagcgagacctcttctacaccgacgtcaagctcttccaggatcagacccagtccgattcggtcctcgatgatgtttcttgtatgctcggctgcactcgttccagtctcaatgtcgtcgccgccgagaagggagtggttgtgggtcgccttattttcagtgataatggggatatgatcgattgcaccaagatgggtatgggaggaaaagccattccgccgaatattgatagagttggggatatgcagagtgatgcattgtttatactcttggttgagaaagatgctgcttatatgagattggctgaggataggttttacaatcggtttccctgtataattgtgacggcgaaaggtcagcctgatgtggctacaaggttgttcttgaggaagatgaagatggagttgaagcttccagtgcttgcccttgtggatagtgatccatacgggttgaagattttgtcagtttatggatgtgggtcgaagaatatgtcctatgatagtgcaaatttgacaactcctgatatcaaatggttggggattaggccaagtgatttggacaagtataagattccggagcaatgtaggctaccgatgaccgagcaggatatcaagacagggaaagatatgttggaggaggattttgtgaagaagaatcacgggtgggttgaggagctgactttgatggtgaagaccaagcagaaggctgaaattcaggctttaagctcttttgggtttcagtatttatctgaggtttatttgccattgaagctccaacaggaagattggttgtgaatgcccgccttcaaaacccctttcaacggctactctgtcaaattcagccctttctacgaatcccgaatcgccgtcgccaccgcccagaacttcggtatcctcggcaacggtcgcctccacgttctcgacctgtctcccacccccaattctcccccggtctccgagctcgcagcttacgacaccgctgacggcgtctacgacgtcacttggtccgagtcccacgattccctcctcgttgccgccatcgccgacggctccgtcaagctctacgacctcgctctacctcccacctcaaaccccatccgctctctccacgagcacacccgcgaggtccagtccactgactacaaccccgttcgtcgcgactccttcgtcacctcctcctgggacgacaccatcaagctttggactttggaccggtccaccagcgttcgaactttcaaagagcacgcctactgcgtttactctgcggtctggaacccccgccacgccgatgtcttcgcttcggcctctggggactgcactgttcgcatttgggatgtccgcgagccgggctctactatgatcatcccggcccacgaattcgaaatcttgtcctgcgattggaataagtatgacgattgctgtatcgctacggcttcggtggacaagtcgattaaggtttgggatgtgaggaattacagaatacccgttacggtgctgaatgggcatggctatgcggtgaggaaggtgaagttctcgccgcacaggcaaagctcgctgatttcttgttcctatgatatgacggtttgcttgtgggattacatggtggaggatgctcttgtgggtcgatacgatcatcacacggagttcgccgtcggggtcgatatgagcgtgcttgttgacggacttcttgccagcaccggctgggacgagctcgtttacgtttggcagcacgggactgaccccagagcgcttgatttcgtacggacaaagctgaaggagaaagagaatgttgggtatctgagtgtgtcagtgagcgtgtggaagaagagggaggttttcgtggtaaattccattatcggactccacctaaacaacaaggaattctctgtgtgtttgagcttgatcaaggaattttttaacgacgattccgaggacccagttttgatttcgaagctgggttacatacagatgcagattggggatttggaaggtgcaaagagctcgttcaatcgggtcgaggggttaatggaggtttcaagaagagtaatgggtcgttgaacgagacccagttcatgaaccttgtgaatagaaacaaggcattggtttacttggtgggcaaagactatgtgtcggcggtgagggagtacgaggagtgcattgagagggatcacagcgacgttgtggctctgaataacaaagctctttgcctgatgtacctgcgggatttgtcggattcaatcaaggttttggaaaatgctcttgaaagggtgcctacagtggctttggatgaaaccattatagtgaatctgtgtagtatgtatgaattagcttatgttaatcactcggatattaagaggacgctcagtaactggattgctcgggttgctcctgatgattttgattcttcttgtactcggatatgaaccactcaaaatggtattatgtggttcttcagggataaaggttttgatgatatgagtatccatgaaatgttcaaaaagtgcaagcgtcttgaggatttgcaaagggaaagggcctctgaaaactgggcttacttgaaaagcattggcattcaagagagaaaattaccttctgttgtttcaaaatgtcccaaaatccttactttaggtctacatgagaagcttgttcccactgttgaatgccttacaacccttggtacaaagcctcgtcaagttgcttctgctattgctaagttccctcacatactgtcccatagtgtggaagagaagctatgtccacttttggctttctttcaggcactgggtattcctgaaaagcagcttgggaagatgattttgctcaacccaaggctcatcagttacagcatagagacaaagcttgctgaaattgtggaatttcttgccagtcttggccttgccagagatgggatgattggcaaagttctggtaaaaaatccctacattatgggttatagtgtcgataaaaggctgcgcccaactgcagagtttctaaaatcaataggtctttcagatttgggtcttcagacagtggcattgtacttccctgaagttttgtgtagggatgtggataagattctgagacccaatttttattatctacaaagatgtgggttcaatgatggtcaaatagcaactttagtgactggttatcctcctattcttatcaagagtatccaaaactctttagagcctaga---------------------------------------------------------------------------------------------agaggtagtatttatcatgagacttatggatgccaaatgaatattaatgacatggagattgtcctgtcgataatgaagaaagccggatatagtgaatctgtggataatccagaaagtgcagagatcatatttatcaacacctgtgctatcagggacaatgcagagcagaaagtgtggcagcgactaaattacttttggtttctcaaaaggcagtggaagagtaatgttgctattgggaggtcacagtccattcgcccaccaaaagttgttgtcttaggatgtatggctgagaggttaaaggacaagatactagatgcagataaaatggttgatgtggtctgtggtcctgatgcatacagagatttgccacgattgctggaagaggtagattatggtcagaaagggatcaatactcttctttcactggaggagacttatgctgatattagtccggttagaatctccaaaaattcagttactgcatttgtgtcagtgatgaggggttgcaacaatatgtgctcattttgcattgttcctttcactagaggcagagagcgatcacgtccagtagattcaatagtgagggaagttgctgagctttggaaagaaggtgtgaaagaggtaacactacttggccagaatgtaaacagctacaatgacgcatcaggggatgagaatgaagttgaactaggaagtaattggagcctaagtgaagggttttccagcataagcaaggtgaaaaaagtgggtttacgtttttctgatctcttagatcgactttccagagaatttccagacatgagattcagatacacctctccacaccctaaagatttcccagatgaatttctgtatttaatgcgagatagacataatatatgcagatatatacatttacctgcacaaactgggagtacaacagtgctggaaagaatgcgtcgcggatacacccgagaggcatacttggatcttgtgcaaaaaattcggagagtaattccagatgtggggataagcagcgatttcatatgtggtatggagcctttgtggaagcttttgtatttgctggagcctgctcccatttcactaattgtgacagcagtaggtgtggcatatggatctgcatttcgtgctctaaattatggaaaagaaatggagcgaaatcgtgatttatcagaagcatccattatattagatcggtcacaagcactcatgattcctgtaatgagttctttcagtttgcttttgatgttttacctattctcttctgtctcacaacttctcactgcattcacagccattgcctctgcttcatcccttttcttctgcctatctccttatgtagcctatttgaaggcacagtatgggttggctgacccatttgtgtcaaggtgctgttcaaagtccattacgcgaatccaagggctcttattattgttatgttctggtatagtcgcagcatggcttgtttctgggcattggatattaaacaatatgttgggcatctctatttgtattgcctttgtgagccatgttcgtctcccaaacattaaaatctgtgcgatgctccttgtatgtttgtttgtatatgacatattctgggttttctactctgagagattttttggggcgaatgtcatggtatcagttgcaacacaacaagcatcaaaccctgttcacactgttgctactagtttgagccttcctgggttgcaaatgataacaaaaaagctggagttgcctgtgaagattgtctttcccaggaacttgttgggtggagtaattcctggagcaagtgcctcagatttcatgatgcttggtcttggtgacatggta----------------tggcactcttccctttttcttcttatcgaaggaacagggattcagaaaatctcttagatgtacattcctcaaagggacataaatacatttggtatgctctccctggatatgccattggactgattgctgctttagcagctggtgttttgactcattcccctcaacctgctcttctatatctggtgatgaaactcgcggggctaaaatccatcgaaaacgcccacgacgagtcagtctgggcggccacgtgggtcccggctaccgactccagatccgccttgttactcacaggttcgctggacgagacggtgaagctgtggaaacccgacgacctcatcctccagcgcaccaacaccggccactgccttggcgtggcctctgtggcagctcacccatccggcctgatcgccgcctcctcctccctcgacagcttcgttcgggtcttcgacgttgataccaacgccaccattgccactctcgaagctcctccttccgaggtctgggaattgcgcttcgatcccgagggtaccattcttgcagttgctggcggaggcagtgcctcggtcaagctttgggacacagcaacatggaatctggttgctaccttgtcaattcctcgtccagaaggaccaaagccctccgaaaaaaccagcagcaagaaatttgtcctgtcagttgcgtggagtccagacggcagacgacttgcttgtgggtccatggacggaacaatttctgttttcgatgtagcgcgtgccaagtttctacaccatctggaaggccattgcatgcctgttcggactcttgtctattcgcctgctgatccaaggttactcttttcggcttcggacgatgctcatgttcacatgtatgatgccgaggggaaaaccatgatcggggctatgtcaggtcatgcgagctgggtactcagtgtggatgttagcccagatggggctgctatcgccacaggctcgagtgacagaacagtgcggctctgggatatcagcatgagggctgctgtgcagacgatgagcaaccacacagaccaagtatggggagtcacttttctatcaggaggaggggtctatcgacttgctagtgtttcagatgacaagagcatatcgctctatgactactcttgaaacactcagaggacttatacatctgccggtgatcttcaaactctggattatagtgcagagagcgagtatattatgtttccaggtgaagaaatcaccattgctaaaggttacttgagcataattgagtctctggcctctgttctaccgcctggtttaatccagctaggcagaaaagttacacagattgaatggaggccagagcctgtgaagctgcacttcttcgatgggtcggttctgttggctgatcatgttattgttacagtttctctgggagtacttaaagctggaattcaacaggattcaggtattgttaatcctcctttgccctgtttcaagactgaggcaatctcaaggcttggttttggcgttgttaacaagttgtttatgcaactgagc---------------------atcgccagcccatcaaagacccgcgtgggctggatcggtaccggagtcatgggccgcttcatgtgctcccatatcatcaatgccggctacactctcaccgtcttcaaccgcactctctccaaggcccaacccctcctcgacttgggggcccacttggcccactccccattcgccgtcgcttcccaatccgacgttgtcttcaccatcgtcggccacccctccgacgtccgctccgttctcttagaccccacctccggagcgctcgtcggcctccgctctggtggagtcctcgtcgacatgaccacatcggagccctccctcgccgtcgagatagccaccgccgcagccgccaaaggttgtgcctcgatcgatgccccagtctccggcggcgatcgtggagcgaagaacgcgacactggctatcttcgccgccggcgatgaatcggtggttcaacgactgaacccactattttccctcttgggtaaggttaactatatgggttctcccggaagaggacagttcgcgaagctggcgaaccagataaccttagcctcgaccatggtcgggttggtggagggtatggtttatgctcacaaagcgggtctcgatgtgggtttgtttctgaatgcgatatccaccggtgcggccgggtcaaagtctctggatttatttggggatcggattctgaagagggatttcgaacctgggttctatgtgaatcacttcgttaaggacttggggatttgtttgaaggagtgccagaacatgggtcttgctcttcctgggttggccttggctcagcagctttacctctcgttaaaggctcatggggaagggaatttgggaaaccaagctcttattttggctctggagcggcttaacaatgtttcacttgaatcttca------------ccacccaagagctggagcatccacacccgacccgagatcatccagaagtacgagatcctggagcgggtaggctccggcgcctattccgacgtctacagggcccgtcgtctctccgataacctcatcgtggcgctcaaggaggtgcacgattaccagtccgctttccgcgagatcgaggccctgcagatcctccacaactcccccaacgtcgtcgtattgctcgagtacttctggcgcgaggatgaggacgccgtgctcgtcttggagttcctcaagaccgacttggcctccgtcatcaaggaggccaagaagagggagaatggtgggatcggtgttggcgagctcaagagatggatgctccagattctctctggggtcgacgcctgtcatcggaatatgatcgtacaccgggatttgaagcccagcaatctgttggtctccgatgaaggagtgctcaagctggctgattttgggcagactggtggtgctacggttgtatcagctgaggatcttgtggcaacgcgaaaaggatcatcatctgagattatcagccctgatgaaaaattggctgctgtaactggcttttccccttcaaagcacagccatttctcttggtcacctgaatctggggattccttttctgctgaaaaccttgcaagactggatgtgagatcaccagatagattggttggggagctgtattttcttgatgatacagtcacattgacgcctgaggaattgtcgagggcccctgcggaagtgttgggaagaagtagccatgggacttcttatagggcaactttggagagtggagtgttcttgacagttaaatggttaagagaaggggtggcaaaacagaaaaaggaatttgccaaggaggctaaaaaatttgccaacatcagacatccaaatgtggtgggtcttagaggtgctgttccacatggtaaccttaaagtgacaaacatattgttagatgggcctgacctgaatgctcgtgttgctgattattgcctccaccgtctcatgacccaagctggcaccattgaacaaattcttgatgccggtgtcttaggttatcgttcaccggagttggctgcttccaagaagccagtgccttcttttaagtctgatgtttatgcttttggagtgatactgttggaacttttaactggaaggtgtgctggtgatgtgatctcgggtcaggagggaggagttgatttcacagattgggtgcggttgagggtatcagaaggtcgtggctcagactgttttgatgctgcattgatggcagaaatggggagtccagcagcagcaaagggaatgaaggaggtccttggtattgctttacgatgcatacggtccgtttccgagaggccaggtatcaagactatatatgaggatctttcatctatatagcaggttcagatggagcagtggcatggatataaacggcctgccaatgaacaagaatattctgatgaggttgacattggttctggtatagaaccctctgatgaagagcttaatgacttgtcgcaagcatgcagaaaactgtgggagcttgatataaaccgtttggtacctggcaaggactatgaaattgattgtggtgaagggaagagggtccgccaaaggggagatgtagcagaaggaagcttgtttacgaggctggatgaagacatattcagaagacccacgttttctcgtttctgttctcttctagataactacaacccaaatcaaggatgcaaagaagttctcacatctgaagagaggcaagagcaagctgcattcatagaagaaattagcagaactgcacccattaaatatcttcacaagtacctctcatccaagggcattgtatctgaaaacgtccaagattttaagagattgatgactcgtctctggtttgatctctatggccgaggtggttcatcttattcttcttctgcttttgagcatgtctttgttggagaagttaagcaacagggtgaacaagagatttctggcttccataattggcttcag--ggtggagaagcttgttccatatggcctgttgatggaattatgcaatctgtatcaacccaaagcactcttcgatgcctctctcggatgcttgacgagggaatccatgcggatgttaccatcaacacagccgatggaactctaagggctcacaaggcaattttgtccgcaagctcttctgtgttccaaagcatgttccatcacaacctcaaggagaaagagtcttccacaatccacatagaagacatgtcgatggaatcttgtgtgactcttctcagttacttgtatggaaccattaaacaagaggatttctggaagcaccggctagcacttcttggagcagcaaacaaatatgacattgccgacctaaaagatgcttgtgaggaaagcctcatagaagacatcaactcagagaatgtcctcgagaggctgcaggaggcctggctgtaccagctaaacaagctgaagaaagggtgcttaatgtacttgtttgaattcggcaagatctatgatgttagagatgaaatcaacaactttttcaggcatgcagacagggaacttatgctagagatgtttcaagaagtgcttgcagtttggaagccagtttga-------------gagcccgagccctgcatggggtttctacagagggagactttctcgacggagataatcgagagcatatcgccggaagatctccaaccgacggtgaagatctgcgtcgacagcctccaatcgccgtcggttgccgtgaagcgatctgctgcggcgaagctcagacttctagcgaagaatcgggccgataaccgcgttctgattggcgagtccggtgcggtccctgctctgattcctctgctccggtgcagcgatccgtggacccaagagcacgccgtcacggccctactgaatctctccctccatgaggtaaacaagcttctgatcacaaatgccggagcgataaagtcgctggtctacgtgctcaagacaggcaccgagacttcgaaacagaacgcggcctgtgcgcttctcagcctggctttagtggaggaaaacaagagctcgattggggcttgcggagctattccgccgttggtttccttattgctgaatggatccactagaggaaagaaagacgctctgacgacgctgtataagctctgctcgataaagccgaacaaagagagggcagtgagtgcaggtgcagtgaagccccttgtagctttggttgcggagcaaggcacggggctggcggagaaggcgatggtgattttgagtagcttggctgcgattgaggaaggaaaggatgcaattgtggaagaaggtgggattgcggctcttgtggaagccattgaagatgggtctgtcaaagggaaagagttcgcggtgttgacactgcttcagctgtgcgctgatagtgtgaggaacagaggattgctggttagggaaggtgggattcctcctttggttgctctttctcagactggtagtgttcgagctaagcacaagtcttcatcaaaaagctatatctgggtcaatcccagtagccccagagcttcacagcttcgacggaaatcttacgatgccaggtataccaaactagtaaggttagctaatgctttgaattcttgtaattccactgaagatgatgttgcgaaagttttgaaggatttaggagatagaatagtagaacaagatggtgtggttattctcaataacatggttaatccagaaaatgcattgcttgctctcaagttctttcaaagtaaattgaaacctaagagggaagtaattctttacaacgtaacgttgaaggtgtttaggaaatgtaaggatttggatagagcagagaagctgtttgatgaaatgcttgacagaggtgttaaacctgataatgttaccttttcaactatgattagctgtgctaggatgtcttctctccctgataaggctgttgagtggtttgagaaaatgcccagttttgggtgtgatccggatgatgttacctattcggcaatgattgatgcttatggtcgtgctggtaattttgatatggctttcagcttgtatgatcgtgctagaacagagaaatggcgcattgatccggtgacattctctactttgattaaaattcacgggcaatcagggaatttcgatgggtgtttgaatgtctatgaggagatgaaggctataggggccaagagaaatttggttatttataacaccttattggatgctatgggaagagctaagaggccttggcaggccaagaagatttaccaagagatgactgagattggattttcaccaaattggataacctatgcagctctcttgcgggcctatagtagagctcgatatggtgatgatgctcttaatgtctataaagagatgaaggagaaaggagtagagttgaatgtgattctctacaatacaattttagcaatgtgtgctgatattggttacgctgatgaagctgtggagatttttgaagacttgaagagttccagcacgcatcctgacagttggacattttcatcaatggttaccatatattcatgtagtgggaaagtctcagaagcagaggcaacgttgaatgagatgttggaagcgggtttcgagcctaatatatatattttgacctcacttatccaatgctatggaaaagtgaaacaaattgatgacgttgtgaggacattcaatcaactcttagatctgggcataactccagatgagcgtttttgtggttgtctcctgaatgtgatgacccaaacccctgaggaagaacttggtaagcttaccatttgcattgaaagggcttatccaaagcttgggtatgtggtaaagcttttgctggaggaggatgatggaaatgaaaattttaaaaaagaagccttcgagctttttgattcaattggtgctgatgtaaagaaggcttactgcaattgcatgattgatctttgtgtgaacctcaatatgctacaaaaagcctgtgagctattagacctagggattacacaagggatatacactgatatacagtccaggtctccaacccaatggtctctccatttaaagggtctctctcttggagcagctcttactgcattgcatgtttggataaatgacttgtctaaggatttggaatctggggaggagtttccaccgttgctcggaatcaatactggacacgggaaacacaagtattctgtcaaaggtttagctagtgttttcgagtcacatttgaaggaattaaatgctccatttcatgaggctccagacaaggttggctggtttttgactacaaaagttgcagccaagtcatggttggactcgagaagttcttcagaattagttgcggcggatcaacaaagagaagaaagtttacttgctggcagagggattgtgttctatcgggtattagaagcagttccttatcagggtaatggagataagatcaaacttccgccgtcttgcttcacagaattgtctgatcaaggggcttttgataagggacccctgtactttcaactgtctctagttcctgaagaggaaaattgtcggactactcattcaggtgttttggagttcactgcagatgaaggtactgttgggcttcctcctcatgtatggcagaatttattcctaacagacgccccaaagattcggttggttgaagttcgttatgtctggctgccaaaaggaagttatgcaaaacttcaacctgatcagattggcttttctgacttgcccaaccacaaggctatcctcgagaccagcctacgtcagcatgccaccctttctgaagatgatatattcacagtcaattatggggagcttatatacaagttacgggtccttgaactaaaaccctcttcaagtgtttcagttctagaaacagatattgaggttgacatagttggtcccgattcgtctgtggagaggactgagcagaatgtcctacatccactcacatttggaaaaccagaatctggaatagttgatgaaggaaactacatgtattacaagttctcgatagacaatgatacttgggagaaggttgtttctgaggatgcttgcattgaggtaaggatagatgcagagacagatggtggagacactgatctttatatttccaagcatcctctcatattcccaacccggcaccagcatgaatggtcttcccatgacatcggttcaaaggccttgatccttagctctaaagataagagctttggagtaggtaattatagtgttggcatttatggctttaatggaagaatcaagtatcatatatcagtaagtgttcaggataaccgtaagagtaaagtaggtcaacaggctgcatctccctcatcatctatggagatggatactgtagaatgtaagaactgcaagcatcatatacccagtcggactatagcactgcatgaagcctattgcagcagacataatgttgtttgtcggcatgctggctgtggagttgtacttagggttgaagaggccaacaaccatatccattgtgacaaatgtggacaagcttttcagcaaggggaaatggaaaagcacgtgaaggtgttccatgagccacttcactgcccctgtggtattgtccttgataaggaagagatggtgcaacaccaagcttcactttgtcccttgcgtctagttgtatgtcgattttgtggtgacatggttcaagctggaaattctgcgatggatgttcgggatagactaaaaggattatccgagcatgaaagtgtctgtgggtctaggactgctccatgtgattcatgtgggcgttctgtcatgttgaaggagatggacatccatcaagttgctgttcatcaaaagaac--------------------------------------------------------------------------------------------------------------------------------------------------------------------------------------------------gagaggatgtgtcctggaggtttcggaacaaaaaggagaattcttggagaaaatacagggattttaggaggttcaagtttggattcgatgacaattgcgggtataaagtggtccacgcaagcgggtggcattcaggcatcaatgcccgtcgctcgagagacgaggagataaacgacaccatcccaagtttgggatcggagatgaacttcaggaaaggaaggtacttgtactattctcgtggtggtgattattgtaaaggaatgaatcattatatgtggagtttcttgtgtggtttgggtgaggctatgtatttgaataggacttttgttatggacttgagtgtatgtctctctgcaacttataatcctagcaataaagatgaggaggggaaagattttcgatactatttcgatttcgagcatcttaaggaggctgcctccattgttgaggagggtgaattcttaagagattggaagaagtgggatcgcgggcataagaggaaacttccggttaggaaggttgttagctataagacgacccccatgcagctcaagaaagataggaatgccgttatttggaggcagtttgatgctcctgagcctgataattactggtacagggtctgtgaaggacaagctgctaagtacattcaaagaccttggcatgctctgtggaaatccaagaggttgatgaatattgttagcgagatcagtggcaaaatggactgggattttgatgctgttcatgtggttcgaggagagaaggcacagaataaggacctgtggccacatttggattatgatactaaccctgaaatgcttcttgagaagcttaaagggatggttcagccatggaggaatttgtatatagccaccaatgaaccgttctataattactttgataagttaaggtctcagtacaaggttcatttgcttgatgattacaaggaattatggggaaatgcaagtgagtggtacaatgagactaagcttttgaacgatggtcgacctgttgagtttgatggatacatgagagtggcggtggataccgaggtcctttacagggcaaagaaacgggtggaaacgttttatgatttgacaaaagattgcaaggatggaatcaatacttgctgaaacccagaagacgagcctcctttttccctgcccgaaatcgtaatcttccgctcctcttcgtcgtcttcctcgccctctcactcttcctccgagaacgaagatgtctccacccagcaccccaaccccaacgcaatttccgccaaaaccccaccgcacccacctctctatatcagcccggacccccacatctcgtcccagttctacaccttcaacccggagtcacacgctttgatgattcgctgcctcctcgagcgccgcctcgcaaccccagccgagatccgcgccgccacgccgagagccgtgctcaagtcatggcgcgctgtctggaaggaccgcaacgaggatacggcgtacctaaccgcgtggaagcgcatccaggacaagcttgctgctgacgtggacgaaaacggtaatgaattcctctgtttcaagaacaatacccagcaattcgtttcccatattaaccagtggcaggacattgtgatgagcttccatggtgatagcgatttgaaacacttaggtcttaaggataccattgataggattaagcaggtgtggactgtaggtgctaagttttatggcatacctgaaagctatattagggtttgtgttgctgcttgccctgtttgctcttctgcttcctctggggcagcagctaggagtaaacgccgtagatttgagtatactgagtcttttgatgtgcctgcaaaagaagtgcccaataggcttcaacagttggctgccaagcacaaggtcgtgctttgcataaggcagaaatatattaggtataagccctttatggctgaggtcaaggactatgcttgtcatagggcaggcgaaccggctgccaagaaatcaaaaattttgaagagggagccttatgcatcgaagcgatgcgggtgtgaattccggattcgggccattgtgcccattgccaattataatgataaggacaagacttttgtctatcaagaggaagggatggctgtgttcaagttgtatgcggtgcattcagggcatgagcctgggccattggatggaaatgcaaggattatgcatcgagttgtgggtcataaggggggatttttgatggatcaagatacagtttatggagtaagtgaggaaatggagaatgagggctttgggttgattggaaaggaggaagggaatttgcatctgtctgttttgcatcaggtgcaggaattgaggggtgaagttgggatgttagaagcaaaaattccaaaagtcccaagagagctgttggcttcagtgtctcgagagttgtgtgatattgtgaataaagttcgacatttagggaatgagtgttcaaagcctctagggttgctccaggacaagcctcattcggatgatgtgttggttggggaggatgatttggcacattggagtgatcaccaccatgagcgaatgtatggggatggcaaggacactgaattgattgaggacgatgaagacagttttgggcgaactcttggggatgttgttccttgggaccagatgaggacagattgtaggaatcaaaaagatcttttgagcgatacttgtaagtctgaaaagtggctgaaatgtagcaactttgatgagaagagtattcttgattgtgaggatacaaagctaaccaagcccttaagacacgatgagggtatagtggcagatgtaggtcttgtcggtatacatgttgatagtttctaccaagataatccaaaatggtatgattctccatgcgtattggactctagtactgattgcggggatagtgggttcaggcatggagagattgtttagttccttcctgatcagtttacgtacaacactttggttaatggtctgtgcagggcagggcatgtaaagcatgctttagaggtcatggatgtaatgcttcagcaaggattcgatcttgatatttttacttataactcattgatttctggactgtgtaaattgggtgaagttgaagaggcagtggaaattctggaacagatggtttcaagggattgtgcgccaaatactgtcacctataacactctgattagcaccttgtgcaaggagaaccaagttaaagaggcgactgagcttgcacgtgttcttacaagcaagggaattttacctgatgtttgcacgttcaattctctgattcaaggtctctgcttgaccagtaattacaagtttgcattggaactgtttgaggaaatgaagcataaagggtgccagcctgatgagtttacttacaatatgttaattgacagctactgttctagagggagactaaaggatgctctgaacctgctgaaagaaatggagtcgagtggctgtgcacgaaatgtagttgtatacaatactctgattgatgggttgtgcaaaagcaagaggattgaagaagcagagcagatttttgatgagatggaactccaggggatttcaagaaattcagtgacctacaacaccctcattgatggcctttgtcagaacagaagggtggaggaagcttctcagctcatggaccagatgataatggaaggcttgaagccggacaagttcacatacaattccctgctcacatacttctgcaggacgggggatataaaaaaggcagcagatattgttcagactatgacttcaaatggatgtgaaccggacattgtcacatatgggaccattattggggggctgtgtaaagcaggtagagttgaggctgcaagtaggctcctcagaactgttcagatgaaaggaatggtcttgagtccacaggcgtataaccctgtggtacaagcacttttcaagcggaagagaacaaaagaagccatgaggctttttagagaaatggtagagaaagccgatcctccggatgctatatcatataagattgtctaccgtgggctttgtaatggaggaggaccaattggagaagctgttgattttacggttgaaatgatagagaaaggatttctaccggaagtctcatcatttgttatgctggctgaaggactttgtgctttatccatggaggacaccctaactaagcttgtcgacatggtcatggagaaagcgaagttatcagacagtgaagtttccatgataagtggttttctcaaaatcaataaatttcgtgatgcattggccaatcttggtggtattcttaatagcagaaagcccagaaaagctaacgccttcagctccgacgagttccccgtcgacgaaactttcctcgagaatttcggccctaaagacaaagagacagaggatgaagctcgaactcgcaactgggtcgagcgcggttgggctccctgggaagaaatcctctcccctgaagctgatttcgcaaggaagagcttgaacgaaggagaggaagttccccttcagtcccctgaatccattgaagcttttagaatgttgaggccgagttacaggaagaagaaaatggcggaaatgggtctgagcgaggacgactattacaggaaacagtttgagataaagggagagattccggagccactacagacgctatgggctggaccattggttgtgcgacacttgccgcccagagattggccgccgagggggtgggaggttgatagcaaggagctggagtttataagagaagcgcataaattgcaggcggtgagagtgccattggaggggttggaaagtgaggtgagaacggagacagatgatatgtgtttggatagatataaagtgttcttgaagcagtataaggaatgggttgctgccaacaaggatagattggaagaggaatcttataaggtt--------------------------------------------------------------------------------------------------------------------------------------------------------------------------------------------------aattctaaaaagaagaaagctgggagagttgtctcactagcagaggctgccaaaggatcaattgttttccaacagggaaaaccatgctcttgccaagctcgtcgacacaaacttgtgagcaattgcttatcttgtggcaagatagtatgcgagcaggagggagaaggcccttgcagtttttgcggtgcgcttgtgctgagggaagggagcacatatgctggtctggatgaaattttgcttccctcatcagatgccgaagcagcagctgaagcttatgcaaagagacttgttgaatacgacagaaactctgctgcacgtacaacagttattgatgaccaaagtgactactatgagattgaggggaatagctggttgtcagtggag------------------------------------------------------------------------------------------------------------------gaaaaagtcttgaatgatatggctgaggaaggggtgtttccgaatattgtaacttataacactatgatggccatttgcatagagcaagggcaagctactaaggctcttaatgttcttgcggagatccaaaagaagggcctgaccccatctccagtgtcctattctacagccttgttggcttatcgaagaatggaagatggaaatggagctttaaagttcttcatcgagatcagagaaaagtatggtaaacgggagataggtacggatgctgacgaagattgggaaaatgagtttgttaagcttgaaaactttacaataagggtttgctaccaagtgatgcggtcctggcttgttaaggatgatgacttaagcatcaaggtgttgaaacttctcatagaaatggataatgctggggttccacttggtcgttcagaacatgagcgcctcatgtgggcttgtacccgtgaagaacatcatatcgtggcaaaagaattgtataataggataagagataggcattctgagataagattgtctgtgtgcaaccatgttatttggttaatgggtaaggcaaagaagtggtggacagcattggagatctatgaggacttgttggacaaggggccaaaaccaaataacatgtcatatgaactaatagtgtctcatttcaatactcttctgactgcagctagaaggagagggatttggagatggggcgtaaggttgctcaacaagatggaagagaaaggccttaaacctggtagtaaggaatggaatgcagttcttattgcctgttccaaggcttcacaaacttctgctgctgtgcagatttttaggagaatggtggaacgaggtcaaaaaccgacaatcatttcctatggggcattgcttagtgcccttgaaaagggaaaactctacgatgaggcccgccgtgtgtgggagcatatgcttaaggtgggtgtgaagccaaacgtgtatgcctacacaattatggcttcagttttcgccggacagggaaagtttaatatggttgatattgtcattcatgagatggtttcatcaggcattgagccaacagtcgtcacatacaatgccattgtcagtggttgtgcagggaatggaatgacctctgcagcatacgaatggtttaaccgcatgaaagttcagaacgtttctcataatgaggttacttatgaagtgctaattgaggcgctagcaaaggatgctaaaccaaggcttgcatatgagctatatttgagggctcaaaatgaaggtcttcgactctcttccaaggaggaccaaaacgacttgcctggaatggctcaggctttccatatatcatcgagcactgcttctgccatttcgatattcatagcatttgcagctttgagtcttcctttgttcatgtcgtctttagggcagggcttggctttgaagaccaaattgctgtcgtatgcaactctgctatttgggttttacatggcttggaatattggagccaacgacgtggccaacgccatgggaacttccgttggttctggggcattgactctacggcaagccgttttaattgctgcggtgttggaattctcaggggcattgtcgatggggacccacgtgaccagcacaatgcaaaagggtattcttgttgctaatgtgtttcagggcaacagtactctgctctttgccggtttgctttcctctctagctgctgctggtacttggctccaggtagaatgtaatgtttcatatgattcaccatcagatgaaaaaccattgtcggaggataaaatagtctctgtgcttggctgtatggtatccctcctgaataaagggagggaggatgttctttctggaagatcttccattatgaattcctttagcattgcagatgtaagtttgatggaggatgaacttccaccacttgccatttacaggcgtgagctgaaaaggtgttgtgagagcttgcatgttgctcttgagaactatttgatgcctggtaatgatcggagcttggatgtttggaggaaacttcagagacttaagaatgtctgctatgattctgggtttcctcgtggagaggattatcccggccagatactgtttgcaaattggactcctgtttgcttgtccacttctaaagaagacatagggtccaattctgaggttgctttctggaagggtggccaggtaactgaagaaggtctgaactggttaatggagaaaggatataaaaccatagttgatctaagagaagaggatgtaaaagataacttttatcaagcagccataaatgatgctattgcatctgggaaaattgaattggtcaaaattccagttgaagttgggactgcaccttcaatggagcaggttgagaagtttgcatctttagtttcagattgtagtaagaggcctatctatctccatagtaaggaaggaatttggagaacttctgccatggtctcaagatggaaacagtacatgactcgctttgttgatgatgaagtgtgtccaattgaaggagatatgtgtgcttctacaactggtgttgtgagggttcagtcaagaaagaaagcagaaatgttcctggttcgaacagatggattcacgtgtgccagagaaaaagtaacagaatcctccttagccttcacccatccaagcacccagcaacagatgcttatgtggaaatctacaccaaagactgtactactgttgaagaagcttgggcaagaacttatggaagaagctaaagag---------acccagaagctcaacaagtacagctctcgcatcactgaacccaaatcgcaaggtgggtctcaggccattcttcatggtgttggactctccgatgacgatttgagtaagccccaaattgggatatcttcggtttggtacgaagggaacacgtgcaatatgcaccttttgagcctctcggaggctgtgaaagaaggggtcagagaagctggcatggttggtttcaggttcaatactattggggtcagtgatgctatatcaatggggactagaggcatgtgctatagcttgcagtctagagacttgattgctgatagtattgagactgttatgagtgctcagtggtatgatggtaatatttccattccgggttgtgacaaaaatatgccaggtacaatcatggcaatgggccggcttaacagaccaagtattatggtatatggtggaactattaag------------------------------------------------------------------------------------------------------------------------------------------------------------------------------------------------------------------------------------------------------------------------------------------------------------------------------------------------------------------------------------------------------------------------------------------------------------------------------ttgcagggtaaagttgttgttattagaggagaaggaccaaagggaggaccaggcatgcctgaaatgttgacaccaactagtgcaataatgggagcaggtctagggaaggaggttgcattattgacagatggtaggttctcgggcggatcacatggatttgttgttggtcacgtttgtcctgaagcacagatggaccctctctcggctctgcgcgacttcaccattcgaggtgagctcgacaagatcgtccgagtcaacgacgagttccgcttcggctccgactacagcttccccagctcagccgaaaccgcctaccgctcaaagcaaggcaatctctataccctcgaagccctagtttattacatcaaaaaccaccacctcaagcacaccgattacttccagaacacccgcaaccaggggatcccttccgtcaccttccctgatcggaaacccctcctcgattatctcaccggtaaagtctccacctcagactccattgaattcaaggaaactgagagcgtcgactacattacgctgataagaaccgccgaacggcctttgaaggaccgcgaggctttgttggaatgcaaaggtaggaacttttacagtgttctaatggcgtcgacgaggcgcgaggaagaacgacagcgttcagagtcgcagcagaggaaggatgggttggttgcgaagagtaggctaatgggtgcggacgagaggggtttgggagggtacggagacgagatgggttacgatcctactccaaaacccaaaatgcatatgaagggtagcaaaattggtgaaggggttccgataattctggttccgagcgcgttccagaccctgattacgatccataatgtaaaggattttttggaagatggggtttttataccaactgatgtgaaggtgaagcagatgaagggtgctaagcccgactgtgtgacggtgcagaagaaattcagtagggatagggatagagtagtgacggcttatgaggtgagggacaagccctctgctttgagggcggaggattgggatagggtggtggctgtttttgtgttgggtaaggagtggcagttcaaggactggcctttcaaggaccatgttgagattttcaatagaattatgggttttttcatgcgttttgaagatgacagtgttgagtcagcaaagattgtg------------------------------ggtgggcataaggggtatgataagcagatatggcaggttactgactataaaaaagatgggaacccatccatcactttcaagtatcatagtcgcgacggggaggaaggttacccaggggatgtctccttgactgcaacttacacacttacatcaagcacaacattgagactcgacatggaagcggtacctgaaaacaagcccactccaatcaatttagctcagcatacctactggaatttagctggtcacaactcagggaacgtacttgaccattcgattcagatatgggcaaaccacattacccccgtggatgaaaacactgtcccaacaggtgaaatcttgccagttaaaggcactccctttgatttcactactgagaagaagattggcaaggatatcaaggaggttggcatggggtatgaccacaactatgtgctcgactgtggggatgagaaattgggtttgaaacacgctgcgaaagtgagggaccactcgagctcaagggtgcttaacttgtggaccaatgcccctggaatgcagttttacactgcaaactatgtcagtggaatcgtcggtaaaggaggcgctgtttatgacaagcatgcaggtctctgtttggagacgcagggattcccaaacgctataaaccagccaaacttcccttctgttgttgttcaacctggtgagaagtacaaacacagcatgttgtttgagttttcaatggatactttactaaaaacacataataagcttgaattctcgcacccacttcatgggttttcagagagagtgagcaattcaaatccttcaaggcttcaaaatcaggagcttagatttggacccaagaagtctcatctgaaattgggtaggactgcttttgttaaggctagcagtagtgcccttctggagcttgtgccagagaccaagaaggagaatcttgagtttgagcttcccctgtatgacccgtcgaagggtcttgtggtggaccttgcagttgtgggaggtggtccggcagggcttgctgtggcacagcaagtttctgaggcagggctttcagtttgctcgattgacccatctcccaaattgatttggcccaataattatggtgtttgggtggatgagtttgaggccatggatttgcttgattgccttgatactacgtggtctggtgctgttgtgtacacagatgaccaatccaaaaaggatctaggcaggccttatgggagggttaacaggaaacagctcaagtcaaaaatgctgcaaaaatgcatatcaaatggtgttaagtttcatcaatctaaagttgttaaagttattcacgaggagtccaaatctcttttgatctgcaatgatggggtaacaattcaggctgctgtggttcttgatgcaactggtttttctagatgccttgtgcagtatgataagccatataatccaggttaccaagtggcatatgggattttggccgaggttgaagaacacccatttgatgtagataagatggtttttatggactggagagattcacatctgaataataatctggagctgaaagagagaaatagtagaattcctacatttctatatgctatgcccttttcatccaacaggatatttctcgaagaaacgtctcttgtagctcggcctggactaacttttaaagatattcaggaaagaatggtggccagattaaggcacttgggcataaatgtgaagagcattgaagaggatgagcattgtgtcattccaatgggtggtcctctcccagttctccctcaaagagttgttggaattggtggtacagctggaatggtgcacccttcaactggatatatggtggcgagaactttggcggcggctcctattgttgcgaagtccatagttgagtacctaggttctgatagaggtcttcaaggaaatgaactgtctgctcaagtttggaaagatttatggcccatacaaaggaggagacaaagggagttcttctgttttggcatggatgttctgctaaagcttgatttggaagccacacggaggttttttgatgctttctttgatctagaaccccgttattggcatggattcttatcgtctcggctgtttcttcctgagcttctattttttgggctttcactattctctcatgcgtctaatacctgtaggatagagatcatggcaaagggaactcttcctttagtaaacatgatcaacaacttgatacaggatagagattgagaggttttcgagacattgctccccaattcggtaagagctaccgattctgagccaccattgctgccgaaagcttatgctccggactcaagaatctatacaactctgatgaagggttatatgaagacgggccgagtcaccgacacagttaggatgctggaggcaatgcagcaccaagatgacaatgccagtcaccctgatcatgtcgcatacacaactgttgtttctgcatttgtgaagtcaggttcaatggacagggcccgccaagtgcttgctgaaatgacaagaatcagtgtgccggcaaatcggattacttataatatacttctcaagggttattgccagcaactgcagattgacaaagcgaaggagttgctaagagagatggctgaagatgcaaggattgagcctgatgtggtttcatataatatattgattgatggttgtatattggttgatgatagtgctggggctcttgcatttttcaatgaaatgagagcaaaagggattgctcccaccaagataagctacaccactttgatgaaagctttcgcattttcaggtcaaccaaagctggctaacaaggtgttcgatgaaatgctcaacgatcctcgggtcaaggttgatctggttgcttggaatatgttggttgaagggtattgtagactggggttgattgaagaagctaagaaaatagttctgagaatgaaagagaatggattttaccctaatgtggccacttatggtagtctggctaatggaattgcattggctagaaaaccaggagaggcacttctgctttggaatgaagtgaaggagagctgtgaagtgagaaagggagaaaaatctgattcttcgtctccgctgccattgaaaccggatgaaggattgttagatacactggctgatatctgtgttagggctgctttctttaagaaagctttagaaattgtggcttgcatggaagagcatggtatacctcctaataagaccaaatttacacgaatttatgtggaaatgcactccagaatgtttactagtaagcatgcctcgcaggccagacaagataggaggattgagaggaaaagagctgcagaggctttcaagttctggttgggtttgcctaattcttactacggtagtgaatggcgattagaaccccagcttgatcaaaaaggagctgggcctggggcaagaagctcacatgccataaccctagtaggatcaaaggcctatgttttcggtggcgaatttgcgccacgtgtccccgtcgacaacaagctgcacgtgttcaaccttgaagatcttacatggtctgtggccgatgtaaccggagacatccctcctccaagagtcggcgtcactatctcagccgttggatcaaccatctatgtttttggtggtagggacagtgatcacaatgagctcaacgagctctactctttcgacacgttgacaaacaagtggaccctactatccagcggggatagcggaccacctaaccggagctaccactcaaccaccgctgatgatcgccatgtgtacatcttcggcggatgcggtgttgccggccgccttaatgatctatgggcttatgacgttgttgatcaaaagtggatcaaatatccaacggctggggacagatgcaagggtagaggtgggcctgggctggtggtggcccgagaaaagatatgggtcgtgtatggtttcactggagtcgaaacggatgatatccattactttgacccggcccaaaaggagtggacccaggtggagacacgtggtgaaaaaccaacggctcgaagtgtgttctctacggttgtgattgggaagtacatatttatatccggtggggaagtggaccccagtgatctgggccacatgggtgctgggaaattctccggtgaaatgtacgcattggatacggaaacattggtgtggaagcggtgggatgatgggccgggttcgggttatcatcctgggcctcgtgggtggtgtgcatatgcgggtgggcaatggaatggcaaagagggacttttggtgtacggaggcaattccccaagtaatgatcgtcttgacgacattttctttttcactcctccccaatcggatggaaacgccgccggattcgacctctctctcctggaagccgtagagaaatcccagagcgcagtggaaatgctggacctcaaaaccctaaaaaagcttgtcctttccttcgagcgccggctcaaggacaacatcgcggcccggctcaagtacccgaaccaacccgaccggttcgccgactccgaaatcgagctccacgaagagctacagaagctcaaggtactcgccggaggacccgagctttatccggaccttgtcgctctaaatacaatcccttccattctcaaccttctcggccacgacaacaccgacattgcagtcgacgtcgttcagttgctccaggacttgacgggcgaggatgtcctcgacgacaacgacgagcccgccgttgtactcgtcgaagccctattagaaaacaacgttctcgagctcttggtacagaacttgcaccgactttccgataccgagcccgatgagatgacggcggtatacaacacgctcgcgacgatcgagaatctgatcgaagtgaaaccggcggtggcagagatggtctgcgagaggaccaaattgctcaaatggcttttggggaagattagggttagggaatttgatagcaataagcagtatgcttcggaaattctggcgattttgctgcagagtagcacggcgaatcagaagaggctggggcagatgaatggcgttgatgtgctgcttcaggcggtggcaatgtacaagtctaaggatcccaagaacccagatgaggccgagatgttggagaatctgtttgattgtttgtgttgtttgttgatgccattggagaacaaggagaggtttgtgaaggctgaaggggtggagttgatgattattatcatgaagcagaagaaatcggcttatgggtcggccataagagcactcgattttgctatgactaagtacccgccggcttgcgaacgttttgttgatgttttggggttaaagacggcatttgcggcatttatgggtaag----------------------------------------------------------------------------------------------------------------------------------------------------aattctcttgtgattttgaataactatgattggtggaaagagtttcggttgctggattttcttgagcaagtgggtcggtttgcgagggttggaactatgatggccaaggagagtgtgaagaagagattggaatcggaacaaggaattaactatacagagttcacataccagttgcttcaggcgtatgattttcgttacctgtttgagaatgagggtgttaatgttcagattggtggtagtgatcaatgggggaatataactgctgggactgagcttattcgaaaatcccttcaggctgagggaacttatggtttgacatttactcttcttttgaagagtgatggcaccaaatttggcaagtcagaggatggtgcaatttggctttcaccatccatgttgtctccttacaagttctatcaatatttcttctctgttccggattcggatgtggtgaggtttctcaaggttctaactttccttgacatggaagagataaaggatttggaaagggatatgaagaagccggggtacatgcccaacacggctcaacgaaagcttgcagaagaagttacccgttttgtccatggtgaggatggtctagctgaggctcttaaggcaactgaagcattaaggcctggggctgagactaaattggattggaagaccattgtgggcattgcagaggatgtgccttcctgctctttggctattgatgaagttcttaatttatcccttgttgatctttcggtttcggctggtttgtttgagagtaaatcggctgcccgtcgattgttgaagcaaggggggttttacttgaacaactctagagttgatagtgaaagtaagaaagttgaggaggaggatattgtcgatggtaaagttctcctcttatctgctggcaagaagaacaaggtggttgtaaggattgggatgagcgagcaagaggttgctgaataccgaaagagcttgtccatacgtgtttcaggttttgatgtaccaaggccaattaagacatttgaagattgtggtttttcttcgcaactcatgaatgctattaaaaaacaagcctatgaaaagcctacagcaatacagtgccaagctttacccattgtgctttctgggagagatattattggtatagcaaaaactggttctggtaagactgctgcttttgttcttccaatgattgtccatatcatggatcagcctgaaattgagaaagaagagggtcctattggagtgatatgtgcacccactagagaactggcgcaccaaatatatttagagtccaagaaatttgcaaagtctcatgggattcgtgtatctgctgtgtatggtggaatgtccaaacttgatcagttcaaagagctcaaggcaggatgtgagatagttgttgctactcctgggagattgatagacctgctgaaaatgaaggcattaacaatgtcgagggcaacttacctggtacttgatgaggctgatcggatgtttgaccttggatttgagccacaaattaggtctattgttggtcagatcaggcctgatcgtcagaccttactattttctgcaacaatgcctcgtagagttgaaaagttggctagagagattctcactgatcctgtaagagttactgtgggggaggtgggaatggccaatgaggatatcactcaggttgttcatgtgattccttctgatgctgagaagttgccctggcttcttgaaaagctacctggaatgattgatgatggagatgttttggtgtttgcttcaaaaaaagccactgtagatgagattgaaacccagctgactcagagaagttttaaagttgcagctcttcacggtgacaaagaccaggcttcaaggatggagattttgcaaaaatttaagtccggcatctaccatgttcttattgcaacagatgttgcagctcgtggtcttgacatcaagtcaattaagtctgtggtgaactttgatattgcgagagagatggacatgcatgtacatcgtattgggagaacaggtcgtgctggtgataaagatggaactgcttacactcttataacacagaaagaggcacggtttgctggtgaattggttaacagtttgattgctgctggtcagaatgtgtctgtggagctaatggatcttgccatgaaggaaagtgctttgtccgtagttggtccaaggccaatggagtggtctactgtgccatatagtgctccccaagcaccagggcaaagtggaaaacaaaggacttcaagtttggaatcaccaattatgttgctggcgggtcatcagagtactatatactcaataaagtttaatccggctggaacagtcattgcatctgggtctcatgacagagaaattttcttatggcatgtgcatggtgattgcaagaactttatggttttaaaggggcacaaaaatgcaattcttgatcttcactggactactgatggatcccagataatatcagccagtccagacaaaactctgagggcatgggatgttgaaacagggaaacagataaaaaagatggcagagcactcctcatttgtgaattcatgctgcccaacacggagaggaccacctcttatagtcagtggatctgacgatggaactgccaaattgtgggatatgcgtcaaagaggtgcaatccaaacatttccagataaataccaaattacagctgtcggcttctctgatgcatcagataagatcttcaccggtggtattgacaatgatgtgaaggtttgggacttgcgcaagggtgaagtaacaatgactcttcaaggtcatcaagatatgataacgggaatgtcattgagtcctgatggctcctatcttctgaccaatggaatggactgcaagctctgcatttgggatatgcgcccgtatgcaccccaaaatcggtgtgtgaagattttggaagggcatcaacacaactttgaaaagaacttgttgaaatgtagctggtcatccgatggaagcaaggttacagcgggtagttctgaccggatggtttatatatgggatactacttctcgacgcatattgtataagctccctggacacactggatctgttaatgagtgtgtcttccatcccagcgagccaattatcggatcttgcagtagtgataaacagatttatcttggggagatctga--------------------------------------------------------------------------------------------------------------------------------------------------------------------------------------------------------------------------------------------------------------------------------------------------------------------------------------------------------------------------------------------------------------------------------------------------------------------------------------------------------------------------------------------------------------------------------------------------------------------------------------------------------------------------------------------------------------------------------------------------------------------------------------------------------------------------------------------------------------------------------------------------------------------------------atcgctcctagtcggtacacatataataacctgatcaatgcatgtgggtctagtggaaattggaaggaagctatgaaagtttgcaagaaaatgacagataacggagttggacctgatcttgtaactcacaacattgttttgtcttccctcaaaagtggatcacaatattcaaaagctttgtcttattttgaacttatgaagggaacacatatccgtccagacacaacgactctaaatattgttatacattgcctggtaaagcttgggcaatatggaaaagccattgagatcttcaattccatgagaaataagagagcagaatgtcatcctgatgttgtaacattcaccagcattgttcatatgtattctgtatctggggagattgaaaattgtaaggctgtgttctctacaatggtcgcagaaggcttaaaacctaacatcgtttcatataatgcattattaggtgcatatgcttcacatggtatgcacaaagaggcatcatctgtctttaatgaaataaagcaaaccggttttcaccctgatgtggtatcatatacatctttactcaatgcttatggacgatcacagcaacctaaaaaggcaagggcagtatttgacatgatgaagaaaaacaacttgaagccaaatcttgtgagctacaatgcactgattagtgcttatggatctaatggtttgttagctgaagctgttaaagtgttgcgtgagatggaggaaaatggcattcagccaaatgttgtgtcaatttgcaccctcttggctgcctgtgggcgatgtggtcagaaggtgaacattgatgctgtgctttcagcagctaagatgcgaggcatcatattgaacacaattgcatataattcagctattggaagctatataaatataggggagcttgagaaagctataaatctgtatggatctatgaggaagaagaaagttaaacgagattctgttacttatactttattgataagtggttgttgtaggatgtcaaaatacagtgatgcactagctttttatgacgaaatgatggatttaaaaattcctttgtccaatgaggtctttacatctgttatctgtgcttacagcaaacagcagagaactccacgaggtaagcatcgaaacccagaaaaggtagaggatgttatctgtagaatgatggcgaaccgggcttggacaacccgtttgcagaactcgattcgggatttggttcccgaattcgatcactctcttgtgtggaatgtgttgcacagtacgaagaactcggaacacgcgctccagttcttccggtgggtcgagcgtgccggtttgtttaagcacgaccgtgagacccatttgaaaattattgagattttaggcagagcttcgaagctcaaccatgccagatgcatactattggacatgccaaagaagggtgtaaaatgggatgaggacctttttgttgtactggttgaaagttatggtaaagctgggattgttcaggaggctgtcaaaattttcaacaaaatgaaggaattgggtgtggagaggagtgtcaagtcttatgatgcattgtttaaggttatccttaggaggggacgatatatgatggcgaaaagatactttaatgcaatgttgagtgaggggatagagcctactcggcacacttataatcttatgctctggggattctttctgtcattgagattggagactgcaaaacggttttatgaagatatgaagagcaggggcatttcacctgatgttgtcacatataatacaatgattaatgggtataatcggttcaaactgattgatgaggcagagaaattgtttacagagttgaagggaaggaacctggcaccgactgtgataagttatactaccatgttaaaaggatatgtttcggttggacgggttgatgatgcactgaaaacttttgaggagatgaactcttttggtattaagcccaattctgtcacgtatactacgttattgcctggactttgtgatgcggaaaagatgcctgaagctcgggtaatgttgaaggagatggtggagaagtatattgctcctaaggacaattctatctttctcaggttgttatcttgccagtgcaaggctggtgatctggatgctgctgcagatgttctcaaggcaatggttcggctaagcattccgacagaggctggtcattatggaattttaattgagaacttttgtaaggccgaggtgtatgatcaggcagtgaagttgttggataagcttatagaaaaagaaattatattaaggccccaaagttccttggagatggtgcctagtgcttataacccaatgattgagtatctgtgcaatcatggccatacagggaaagctgaaacctttttccgccagttgttaaaaaagggtgttcaggatccagttgcctttaacaatttgatccgcggtcattccaaagaagggaatcctgattctgcgtttgaaattttaaagatcatgggtaggagaggggtacctagagatgcagattcttataagttgctcatcaggagctacttaagtaaaggtgagccatctgatgctaaaacagctttggatggtatgattgaaagtgggcatcttccagactcatcattattcaggtcagtaatggagagtctatttgaagatgggagggttcaaactgcaagcagggtgatgaatagtatgttggagaagggggtgaaggagaacatggacttagttgctaagattttggaagcccttctcttgagaggtcatgttgaggaagcgttgggacgaattgatctacttatgcatagcgggtgtgcccctaattttgatagtctcttatctgctctttgtgagaaagggaagaccattgctgcactcaagatgttagatttttgtcttgagagagactgtaacgttgatttctcaagctatgataaggtgctggatgctcttctagcggcagggaagactcttaatgcttattcaatattgtgcaaaataatggagaaaggagggaccaccgattggagttgctgtgaagatcttattaagagccttaatcaggagggaaacacaaagcaagcagatattctatccagaatgataaagaga-----------------------------------------------------------------------------gcacagcccgggt--------------------------------------------------------------------------------------tcgagaggggacgaatg--------------------gtgttcttcgagggggtgaaacggttcgagctcgaggacctgcttcgagcatcggcggagatgctgggaaaaggcgggttcgggacggcgtacaaggcggttctagacgacggcaacgttgtggcggtgaagaggcttaaagacgcacagattggagggaagagagagttcgagcagcacatggaggtattggggcggctcagacatcccaatgttgtcagtttgagagcttattattttgcgagggaagagaagctcttggtttacgattacatgcccaatggaagcctattttggctccttcatggt---------------------------------------------------------------------------------------------------------------------------------------------------------------------------------------------------------------------------------------------------------------------------------------------------------------------------------------------------------------------------------------------------------------------------------------------------------------------------------------------------------------------------------------------------------------gtgtctgttgagcgtgcaccctactatagttatatggattccacatctgggcagcttgaacctgcatctggtgctcgcgccagcattccgggacgggactattggccagaaggaactgctagtcgagttagggctgccagagctccagagcccaccggtaaatcagc-----------------------------------------------------------------------------------------------------------------------------------------------------------------atgttatttatca-------------aaagaggaagatggatatgatctagacaagaagctaggacgtcctcactcctttattgatccaaaagtgaagaagccaatagaggagccttgtacaagtgaagaactgtggtggaactggagaaagccagacaaggaacaatggtccagatggcagaggaggcgacctgatgttgaaacggtttttttgaaagcaatggcagagactgggcaagtaaagctttatggtgaacatccaacattgactgaaactgctctatatagagctagacgacatcttttcaaggaggaaaggcttcaagctgaacgagagaaattggaaagaattggtccaatagcatactactcagaatgggtaaaaacatggaagacggacacttcaagagaagctgttcaaaaacattttgaagagactggtgaagatgaaatagcccaattaattgaaatgttttgtcatcaaacagatcgagagtatcgcataatgatgggaactgatgttcgtataccaagggatcctttagcaatgcgaatgcaagaggatcaaataaagcaaaagaccctgcaatttttaatcctttaatcaagaaagaggatttggatttcttggagaacgaagatgggcttgcttcattggaattgatagaaagaggtggttgtggagaggtttacagagctgaattaccaggaagcaacggcaaaatgattgctataaagaaaattattcaaccacctaaggaagcagcggaattgacagaggaagatagcaagtctatgaacaagaaaatgcgtcaaatccggtctgagattaatactgtcggtcatatccggcaccggaatcttcttcctctgttggctcatgtttctaggcctgactgccactacttggtgtatgaattcatgaaaaatggtagcttacaggacaggttgaatgatgttgcagaaggaactaaggagttggattggttagcaaggcacaatattgctctaggagtggcttctgggcttgaataccttcatatgaaccaaaaccctcgtataattcacagagatcttaagccagcaaatatacttcttgatgatgatatggaagctcggattgcagattttgggcttgcaaaggcaatgccagatgctcagacgcatatcacatcttcgaatgttgcaggaactgtgggatacatagctccggaataccatcaaacactcaagttcacagacaagtgtgatatttacagttttggagtgatcctcggtgttctggttacgggaaagcttccatctgatgaatttttccagaattgcaatgagataagtttggttaagtggatgagaagtgtgatgacttcagagaatcctcaacaagcaatcgacccgaagctgatgggtaatggctttgaggagcaaatgctcttggttctgaagattgcttacttttccactttggataatccaaaggagcgacccaacagtaaggatgtgagatgtatgttgtcacaaatcaagcactag---------------------------------------------------------------------------------------------------------------------------------------------------------------------------------------------------------------------------------------------------------------------------------------------------------------------------------------------------------------------------------------------------------------------------------------------------------------------------------------------------------------------------------------------------------------------------------------------------------------------------------------------------------------------------------------------------------------------------------------------------------------------------------------------------------------------------------------------------------------------------------------------------------------------------------------------------------------------------------------------------------------------------------------------------------------------------------------------------------------------------------------tgcgtaaagatacctcagcttcctgctggtgccaaaattcctcgatcagcctgccttcaaacttaccaagttagggactcccaaggggttgtgtgggtttggatgtctcagaaaacaccaccaaacccaaataaactaccatggttcgagaactttgcgaggccagggtttcaagatatttcaacaatccatgaactcccatatgaccattccatacttctggagaatctcatggatcctgcccacattccaatctcacatgacagaacagattggaccgcaaagagggaagatgctcaagcactgggtttcgaggtgaccgaacgttctgatcggggatttgcagggtggtggggaaaggcaaaggatcagccactgccaaacttcttacggtttgaagcaccatgtgtgcttcaaaataacagggaacttgttgacaagaatggacaaaaggactactttactggtctattcctctgcagaccaagtggacagggaaaatctatgcttattgtgagatttggagggacaaaaagatccccactggcaaaattgtttccacagtggtacttccatcagaatgcatgtaaggtctttgagcaagatatgggattcctttcgtcccaaaacgaggttctcattaaagaaaaagttcccacaaaagagctttaccttaatttgagatcctcagatacatgggtagccgaatacaggaagtggatggacaaagttgggcatggtatgccttatcattttgggcatgccactatatcattgcctaaagagcctgctgtagtagaacatgctccagcaggactagttgctggtgtttcggcctctgcaccaaccaagggagggattggagcaatgcatgctccgaatttgaacaacagatatttccggcatgtaatccattgcaaagggtgcagaaatgttgtcaaagctttccagacatggaaaaatgccttgtccgcaattgctatagcactggctgcggtggcaattcttgcgtctggaaggcagtggaaggcacttctgttggtagcagcagccgcctgctcgggtggagcttatgcatgctcagccgctattgcattgaatctgcgcacccgctaccctcctgtcgaccgtctcatcgccatcggcgatctccatggtgacctcgacaagaccaagcaatctctcaggctctcgggcctcatcgacgcctccgatagatgggtcggaggatccaccaccatggtccaggtcggcgacgtcctcgaccgcggtggcgacgagattaaaattctctactttctcgagaaattgaaacgggaagccgccaaatctgggggaaacgtaatctccatgaatggcaaccacgagattatgaacatcgaaggggattttcgctttgtcacccaggagggtctggaggagtttaggatttgggccgattggtactgtatcggcaacaaaatcaaagctctctgtcagggtttagagaagcccagagacccattcgatggaataccttacgtcttcccgctgccttctgtttcgttctggtctcggatctccatatttcagacaacagcctgggaggaatacaaaagaaagccaatctcatattggattcttctacttctgagcagtggtgcaatgcttgtggccttccctgcatcatccattctttctcgtgtctattacaacgatggtggtaccagcaagtggatcatttcatgggtttctgttgctgggtggcctctaactgctcttatcttatttcctacatacttcttctgcaaaacttttcctacccctctaaatttacagctcacttttgcatacatcgtgctaggattcttatctgctgctgataaccttatgtatgcatatgcatatgcctatcttccagcatctactgctgctcttctggcatcatcttcacttattttctctgcactatttggatatcttattgtgaaaaataagattactatgtcaataattaatgctgttgtgatcatcacatttgctgtgaccatcatagccttggactcaaattcagacagatatggtaatgtcactgatagccaatatatcatgggttttgtgtgggacattctgggatctgctcttcatggtctgatttttgctctttcagagcttgtttttgtcaaattacttggtagaagatccttccatgttgtgttggagcaacaggtcatggtttcgttatttgcgttcatatttaccaccattgggatgattgcaaataacgattttcaagggatgacatccgaggctagaatttttgagggtggtaaagtttcctattaccttgttcttatagtggcagctgcaattgaggatagttccattgattttggagacttcttcaaaggtccattaccaggaaagtttcttaagcttttggcatatttggctgtatccagacttggaatatacatacctcttggtggggtaaatcgggaggcatttgtaggaaatttggatcagaacagtttgttgagcacattagattcgttttctggaggaggcattggtagacttgggatatgctcacttggtattgttccctttatcaatgcacagattgtcttccaacttcttgcccagatttaccccaaactccaagatcttcaaaaaagagaaggcgaagcagggagaaagaaaatcctccagtatactcgatatgcttcagttggatttgccatagtacaggcaattggccaagtactctatctccgtccctatgtgaatgacttcagtacagaatgggttttatcttccgttaccttattaacatttggctcaatattaacaacatacattggggaacgaatctctgacctaaaacttggaaatggcacatcccttttgatattcacaagcattatctcctacttgccagcatcttttggtaggactattgtacaagcttttcaggatggtaactatgttggacttgccaccatcatcttatccttctttctgttggtccttggaattgtgtatgttcaggaagcagagaggaaaatcccacttaattatgcctcaagatacaccagtagaggtggagaacttcaaaaatctgcttacctacccttcaaggttgcgatctgctaccagtctcccataaaacccatcaccatcccacaatcgaaagctctttccaacccaaaactttcctttagatgcaatctctccctcccctccagatacccactgaccatcaccgaacccgaacccgtctacgcctccgttaagaccttcgcacccgccacaatagccaacctcggtcccggcttcgacttcctcggttgcgcagtcgacggtctcggcgacttcgtctccctcagcctcgacccacatgtccaccccggcgagatctcaatttctgaaatctccggagacaacgccaacaaactcagcaaatccccactctggaactgtgctggaatcgccgccattgaggtcatgaagatgctcggaatccgatcggtggggttgtcgctttcccttgagaagggattgccattgggaagcgggctcggatcgagtgcggcgagcgcagccgccgcggcggtggcggtgaacgagattttcggagggaagctgggagttgaggagctcgtaatggccgggcttaaatcggaggagaaggtttccggctaccacgccgacaatgtggcgccggcgatcatgggaggctttatcctgatcaggaactatgaacctgtggaactgattcgattgagattccctgaggaaaaggaactgtattttgtattgaccacgccagaattcgaggctccgacgaagaagatgcgggcggcattgccggcggagatcggaatgccgcaccatgtatggaattcaagccaagctggggcattggttgccggaatattgcaaggggatttgataggtttaggcaaggccttatcgtcggataagattgtagagccgaggagggcacctctgattccgggcatggagggtgtgaagaaggccgccattgaagccggcgcattcgggtgcacgataagcggggccggaccgaccgcagttgcggtgattgatgatgagaaaaaaggggttgaaattggggaggagatggttaaggcattcttgaaggagggaaaattgaaagctgtggctaatgtacataggctggacaggactggtgccagactcattagcagcattcccagatgacaggttttgatggaattgaaattcatggggcacatggctatctcattgaccaatttttaaaggatgggattaatgaccgagcagatgagtatggtggatcagttgcaaaccggtgcaaattcttaatgcaagtggttgaagcagtaactgcggcaattggtgctgatagagttggtgtcagaatttcaccagcaattgatcatcttgatgctctcgactccaatccacttggccttggtttggcagtgatagacaggcttaacaagctccaggaaaagattgcagcaaagcttgcttatctccatgtaactcagccgcggtacacagcttatgggcaaacagagtcgggcagacccggcactgaagatgaggaaactcacttgatgaggagcatgagaaaagcttatgagggaacatttatgtgcagtggtgggttcactcgggagcttggaatgcaagctttagcagagggtgatgctgatttggtatcttatggtcggctttttatctcaaacccagatttggtattgagatttaagctcaatgcaccattgaacaagtatattaggaagactttctacacccaggaccctgttgttgggtacacagactatccttttcttagcatattctcatcgatatctccgtccccaattgcagcggccagtctgggtcaagtctacaaagctcggctgaaatctggtgacgttgttgttgctgtgaaggtgcaacgccccggtattgaagaagctataggactggacttctacctcattagaggcctcggatttctcatcaataaatatgtcgatatagtaaccagtgatgttcttgcccttattgatgagtttgcacgcagagtctatcaggagctcaactatgtgcaggaggggaagaatgcaaggaggtttaaaaaactgtacgccgacagggaagatgttcttgtccctgacattttctgggattataccagcaccaaagtgctgactatggagtgggttgatggagtcaaattaaacgagcaagatgccattgagaaacaaggtctcaatgtattggatctagttaataccggcatacaatgcagcctcagacaactgctggagtatggatattttcatgcggatcctcatcccggtaatctcttggcaacccccgagggaaaactcgctttccttgattttggaatgatgagtgagacccctgaagaagcaaggtttgctatcattggtcatgttgtgcacatggttaatcgagattatgaagctatggcccgtgattactatgctctagattttttatcaactgatgttgatgttactcctattgtgccggctcttcgcaacttttttgacgatgcactcaattcaactgtgagtgaactaaattttaagacattggtagatggtctgggtgctgttctgtaccagtatccattcaacgttccagcgtattacgcattgatattgaggtcgcttactgtactagaaggtttagctatttatgctgatcccaatttcaaggtgctggctgcttcatacccatattttgctaaaaggcttttaacagatccaaatccatatctcagagatgcccttatcgagttgctttttaaggacgggaagtttaggtggaatagacttgaaaacctactggttcagggaagaaaagatagagatttctctgcaaaagatgctttacagccagttttgaagttgttattggccccagatggtgaagaactccggattttagttattaaagaggcagtccgcatcacagaagcgtttgtgctaggcacggttattgattcgtacaactcgattcctgatcttgtgagagctctaatgtttaatggcaatgcaagtggagttatatccatgagcaatgttgaacagcaaagcatgatagagctcagagatcaagtgtacaggatatggggacttcttcgatcatctgaaaattttgatccatccctttttcagccaattttacaagtagcagatcttcgtattagtttactagttggaggtgatagtatggaaagtcagtttgaagaattagctcaaaatcctgacattataatagcaactcccggcaggctcatgcaccatttatctgaggttgatgacatgtcattgcgctctgtggagtatgttgtttttgatgaagcagattgtctctttggcatgggtttcgctgagcagttacataagattcttacacagctgagtgagaatcgtcagaccttgcttttcagtgcaacattgcctagtgcccttgctgagtttgcaaaagctggactgcgagaccctcagcttgtgcggcttgatctggaaactaagattagccctgacttgaagcttacctttttcaccttacggcaagaggaaaaacttgctgctcttctttatttgataagggagcaaatccgttctgatgagcagacgttaatttttgtatctacaaaacatcacgttgagttccttaatgttttgtttagagcagagggtattgagccttctgtatgttatggtgaaatggatcaagatgctcgaaaaattcatgtatcaaggtttagggcaagaaagactatgttactgattgtgacagatgttgcagccaggggtattgatattccattgcttgataatgtcataaactgggacttccccccaaagccaaaaatttttgtgcatcgtgtgggccgagcagctagggctggtcggactggtactgccttttcttttctgacatctgaggatatgccttaccttttagatctccatctatttctctcaaaaccaattagggctgcacccacagaggatgaggttttgcaggatatggatggagtcttttccaagattgatcaagctatagcgaatggagaaactgtctatgggcgttttcctcagacagttcttgatcttgtttcagacagagtcagggaaacagttgattcttctgctgaattgacttctttaaagaaaacatgcacaaatgcatttcgcttgtattcaaagacaaaaccattgcctgcaaaggagtccattaggagatcaaaggaactaccccgtgaaggtttgcatccagtttttaaaaatgtactggctggtggagaactaatggcattggcattttccgagcgcttaaagactttcagactacaataggcattaggaccaaagggacagataacagagggagtcaaaacatggccaggaaaacgggtcggcgtgcactctattggcgatcacacagccattgagctaattggcagagaccgtcctggtctcctatccgagatctcagctgtccttgccaacctccacttcaatgtagctgctgctgaagtctggacgcataacaggcggatagcctgtgttctctatgtcaacgatgacaccgcaagccgggcagttgacgacccaaacagactgtctgttatggaggagcagctcaagaacatcctgcgcgggtgcgaggatgatgagaaagtgggttataccagtttctccatggggttcactcacattgatcgtcggctccatcagatgctgtttgctgatagggactatgagggtggtgggctgacgaatgagatagagtatcctccttccttcaagccgaagatcacggttgagcgttgcgaggagaaggggtattcggtgatcagtgtaaggtgcaaagatcgtgcaaaactgatgttcgacattgtgtgcacactcactgacatgcaatatgttgtattccacgccgccatctcatcggatggcccctatgcatcacaggagtattatattcgtcacatggatggttgcacccttgattttgaaggagaaaatgaaagggtgatcaaatgtctcgaagctgccattcgaagaagagtaagcgagctcctccattactggggcaacactccagagcaagactactacaaactccaaggcatcagagcctcctcttccatctacacctccccaagaggcttgaacctcttcacccgctcatggcttcccctttcctccgctcctcctcgtggcctcatcttcatggtccacggctatggaaacgacatcagttggaccttccaggccacagccatctttcttgcccagaagggttttgcctgcttcgctctcgacctcgaaggccatggcgaatccgaaggcctaaaggctttcgtacccaacgtcgatcttgtcgtccaagactgcctttccttcttcaattccatcaaacaagaccctcagttccacggcctgccttcgttcctctacggcgagtcgatgggcggcgcaatatgcctcctgatccatttttccgatcccgaaggtttcaggggtgcgattctggtggcacccatgtgtaaaatctccgataatgtgaaacccagatggccaatccctcaaattctgtcgcaattagcgagattcttcccaactttggctattgttccgactccggatcttatgtacaagtccgtgaaggtgaacgagaagaagatcatagcggataagaacccggtgaggtatagggggaaaccgagattgggtacggtaatggagctgctgagagtgacggagtatttaagtagaagactaagcgatgtgaagcttccgttcatcattgtacatggaagtgcggatgttgtgacggatccgaatgtgagcagagctttgtatgaagaggccaagagccaagacaaaaccatcaacatttatgatggaatgatgcattctttgctgtttggagagactgatgagaatgtgggaattgttcgtgctgatattctttcttggttgatggacgaaccaccgatctaccgtctacctcaagacacgctccaccagatcttctccagccttcccctccgtcagatcatggtctgccgctccgtctgcaagctcttcaaccaagtcctcagctccccttgcttcgttgatctcgttttcaccagatcccagctccacctcatcgctctccgacctccacac----accatagtcaccgccacgtgtcctcacatccgtgtctgcacgtgttcgattccgaccagaatcaatggctcaagttcaacctcgatttcctccccttccggtctccccacccggttgcctcctctctcgggctcgtttacctctggggcgactcgcccgactcggccgagtcgaacaagtcgctggtggtttgcaacccgttgacccggcagttccgggttttgcctcagctgggttcggcatggtcgcgtcatgggtctgtcctggttgactcggcgagtcgagtcatggtgttgacggaactggcggcgctttacttcaccggtgcgcatcagtggctgactttctcttcgaacttgccgtcgaaacccagaagcccaattttggtttccgactcggtttacgcactctgcgatgtgggttcgccttggaggagccaatggaagcttttcgcttgcacaatcacgaagctgaagagctcgcagacatggactcggctagagaggcatgagtggggggacgtgttcgacattttgaaacggcctcgtttggttcggggaacagggaatcgaatcctgatggttggagggctaaagtcttcgttttctttgaacacttcgtgttcgacgatattgatactgaggttggatttggatagcttggagtgggacgaggccggtcgaatgcccctcgacatgtttagatgttttcaggagtcaagcaagttcaaggtgtttggtggaggagaccgggtttgcttctccgccaagaggcttgggaggttggctttgtgggatcattgttccgggaaaggggagtggaggtggatcgatggcgtgcctggtagtggtgatggtctttgcagaggcttcgttttcgaggccaggttaactgcattgccatgatattcagtatctctaccaaagggactgggcaaggggaacagcttaacctttgatgtattggctatcttcaccaaaaccttgcagccatttcctgagaaaattactcaggctgatgtgcagctcgtagtctttcaggaaagtgcacactacctctctccttatgaagtcaaagtccaatccctgagtgttaaattacctgatgcaagaattgaatcctatacaagattagaaaatactaagattcatggttcagagatcaaatatggtccttatgaggatcttcctcccttctcatattcgcctattgttgtacattttgagagcaatcaaccttttgcagttgcccatgagttggttcgagagatagagatttcccactggggtaatgttcaggtgacagagcattacaatcttatccatggaggtgctcaaagtaaaggggaattttccaggcttgattatcaagctagacctcatgtaaggggtgcatctgccttcaggcgtcttgttgcaagattgccaccaagatctcattctgtctattacagggatgagatcggcaacatctcaacatctcatttatggggtgattctaaaaagactgaactggaaattgaacctagatatccaatgtttggtggttggagaactgctttcaccattggatatggcttgcctcttcatgacttcttatttgagtcagagggaaagcgcttccttaacttctcctttggttgccctatgactctcgttgtgaaggttagagcgaagccgaaggagctcgtcctcggaaacccttccgtgacggtcgagaaagggaaatacagctatgacgtcgaaaccctaatcaacaagctcagtagcctccctccccgagggagcatagctcggtgcctcgacatgttcaagaacaagctctccttaaacgacttcgctttggttttcaaggagttcgctcagcgcggcgactggcagcgatcgcttcggcttttcaagtacatgcagcgccagatatggtgcaagcccaacgagcacatctacactataatgatcagcttgcttggccgcgaaggcttgctggacaaatgcgccgagttgttcgacgaaatgccaagccaaggagtggttcgaagtgtcttctcctacacagctttgatcaatgcatatggacgcaacggtcagtacgaaacctcgcttcaacttcttgatagaatgaaaaaggacaaggtctctccgagtatattaacgtataataccgtaattaatgcctgtgctagggggggtttggattgggaagggttattaggattgttcgcggaaatgagacatgaaggggtacaacctgatcttgttacttataatactttgcttagtgcttgtgctagtagaggtttgggtgatgaggcagagatggtgtttaggactatggttgagggtggaatagttcctgatataactacatatagttatcttgttgaaactttcgggaaattgggtaagcttgaaaaagtatctgagctgcttaaggaaatggaagctggagggaatttgcctgatattacctcatataatgtgttgctagaggcttatgcgcaatctgggtcaattagagaggcagtagaggtctttaggcagatgcaagcagcagggtgtttgccgaatgctaccacttacagtattttgttgaacttgtatgggacgcatggaaggtatgacgatgttcgtgagctttttcttgagatgaaagttagcaatacggagccggatgcagctacttataatattctcatcgaggtgtttggtcaaggtgggtacgttaaggaggtggtgacattgttccatgatatggtggaggaaaatgtagagccaaatatggggacttatgaggggttggtagttgcttgtgggaaggggggtctccatgaggatgcaaagagcattttacgacacatgaatgagaaaggaatagtgccaagttccaaggcttatacaggagtcgtagaagcatatgggcaagctgcattatatgaggaagctcttgttgccttcaacacaatgaatgaagttggggccaagccatctgttgaaacctacaattcactaatacatgcatttgcacgaggtggacttttcaaggagactgaagcaattctgttcagaatgggtgagtctggtgttgcaaggaatattgattcattcaatggtatcattgaagcatacaggcaaggaggtcggtttgaagaagctgtgaaggcatatgttgagatgggaaaaacaagatgtgatcctgatgagcggacccttgaggcagttttaagtgtttactgctttgcaggtcttgttgatgagtgtgaggagcatttcaaagagctaaaagtttcgggaatattacccagtatcatgtgctactgcatgatgcttgctgtttatgcaaggagtgataggtggatgatgcccatgagttgctgaatgagatgctcaataatagagtatcaaatattcatcaagtgatggggaaaatgattaagggagactatgatgatgaagctaattggcaaatggtagagtatgtatttgacaaactaaactctgaaggatgtgggctgggaatgagattctacaacacacttctggaggcactttggtggttgggtcagaaagaacgagctgcaagagtgctcaatgaagttacaaaacgggggctttttcctgaa--------------------------------------------------------------------------------------------------------------------------------------------------------------------------------------------------------------------------------------------------------------------------------------------------------------------------------------------------------------------------------------------------------------------------------------------------------------------------------------------------------------------------------------------------------------------------------------------------------------------------------------------------------------------------------------------------------------------------------------------------------------------------------------------------------------------------------------------------------------------------------------------------------------------------------------------------------------------------------------------------------------------------------------gtgggaggattaccaacatgtattgcttcacttcaatctcttactcatctgaacctttcattcaatcacttggcctataagatacctcctagacttgtgttttcagagaagcttttcgtcttggatttaagcaacaatgatttatcaggtcctcttcctagcaagattgcagtgacgactgagaaatctgggcttcttctacttgacctgtctcacaatcgtttctctggtgaaataccactgaagattacagaactgaaaagtttacaggcattgttcctttcacataatcttcttgttggggaaattccagctagaattggaaatttaacttatctccaagtgattgatctctcaaacaacttgttgtcaggtccaattccattaaacatagttggttgttttcagctgctggcattgattatcaacaacaacaatctttctggcgaaattcagccagagcttgatgcattggatagcttgaagatactggacattagcaacaacatgatttccggtgagatcccactgactttggcaggctgcaagtcgctggagattgtagatttcagttccaacaatctctcaggaactttaaatgatgcaatcaccaagtggtcaaacctcaggtatctgtccctggctcggaataaattcaatggaaatctacccaattggctgttcacatttgaagcaatgcaattgatggatttctcaggcaacaagttttctggtttcataccagctggtaactttaatgttagcaggaattataacaatggtggcactggtgaaatgctaaaggagccaattgttccaatgcaaaatgtggatacccgaatttctattgttgtagctggtagcggtgaattactcttcagttacattctatcttcggtggtcgggattgatctc---gagtcgaagcgtgcagtgccattgaaagattatcgtaatattggaattatggctcacatagatgcgggaaaaaccactacaactgaacggattctgtattataccggcagaaactataaaataggggaggtacatgagggaacagcaaccatggactggatggagcaggaacaagaaagaggaattaccataacttctgctgcaacaaccacattttggaacaaacatcggatcaacataattgatactcctggccatgttgacttcacccttgaagtggagcgtgctctcagggtattggatggtgctatatgcttgtttgacagtgttgcaggagtggaacctcaatctgaaacggtgtggaggcaggccgataagtatggagtacccaggatttgctttgtcaataagatggatcgtcttggtgcaaattttttccgtacaagagacatgattgtgacaaatttgggtgcgaaaccactggtgattcaaattccaattggagcagaagataattttcagggagttgttgacctcgtgaagatgaaagctataatttggtctggagaagaattaggtgcaaagtttgtctatgctgacattccagcagatcttgaggagctggcacaagaatacaaatcacagatgatagaaaccatagttgagttggatgatgaagccatggagagctaccttgaaggagttgagcctgatgaagaaacaattaagaaactaattaggaagggaactatctcaggtagttttgtgccagtattatgtggctcagcctttaaaaataagggggttcaaccattacttgatgctgttgtcgattatttaccttccccacttgagttgcctcctatgaaggggactgaccccgagaacccagaggtgataatagagagggctgccagtgatgatgaaccatttgctggactagctttcaagatcatgactgatccttttgttggaaccctttcatttgtgagagtgtatgcagggaagctatctgcagggtcatatgtactaaattcaaacaaaggaaaaaaggagagaattggtagactattggaaatgcatgcaaacagcagagaggacgtcaaggttgctttagcaggtgatattgttgcccttgcaggtctgaaagatacaataacaggtgaaacattatgtgatgctgagaatcctattgtgcttgaacggatggatttccctgatcctgtgattaaagtggcaattgaacccaagactaaagctgatgttgataagatggccactggtttgattaagcttgctcaagaagatccttctttccacttctcacgggatgaagagatcaaccagacggttatcgaaggaatgggagaattgcatcttgaaattattgttgataggcttaagagggaattcaaggttgcggctaatgttggagcacctcaagtaaactaccgggaaagcatttccagggtgtcggaagtgaagtatgtacacaaaaaacagtctggtggacaaggtcagtttgctgatataactgtacggtttgaacccatggagtcaggaagtggatacgaattcaagagtgaaatcaagggaggtgcagtgccaagagaatatattccaggtgttatgaaaggattggaggaatgtatgagtaatggtgtgcttgcaggctttcctgttgttgacgtacgtgccgtactagtagatggttcttaccatgatgtcgactcaagtgtcttggcattccagctggcagccagaggagcttttagggagggggtaaggaaggctaacccgaagatgctcgaacccataatgaaggttgaagttatcacacctgaagaacatctgggagatgtgattggtgatctcaactctagaagaggccagatcaacagctttggtgacaaacctggtggtctgaaggtggttgatgcactggttcctctagcagagatgtttcaatatgttagtacactccggggcatgacaaaaggccgtgcttcttacaccatgcaattagccaaattcgaagttgttcctcagcatatccagaaccagcttgctgccaaggaggaacaagttgcagcttaaccaaatttcaggtgataataattcaaccccaaatgctaatggtggagttgatttggattctcatgtatttttgaagagagcccatgagcttaaagaagaagggaataggaggtttcagaataaggactatgtgggtgctcttgagcagtatgataatgctcttacgctcaccccgaaaacccaccaagatagggctgtctttcacagcaatagagcggcttgtttgatgcaaatgaagcctatagattatgaaactgtgattgctgagtgcactatggcactccaggttcagccacggtttgtgagggctctccttcgaagggctcgggcatttgaggcgatagggaagtatgagatggcattgcaggatgtgcaagtgttattgggggctgaaccgaatcaccgtgatgctctggagattgcccagcggctacggacagcacttggacatcgtcaggaatctctgcaagatctccaaagccggccttcccctgctgcccttggggcttcagcagttcgtggtgcgccaatttctgggttaggaccatgtctaccagctaggccagtacaaaagaaggcaaataccttacatttagatgctgcaattcaatggaggcagttgaaacttgtttacgatcatgacataaggctagcccaaatgcctgtgaattgcagtttcaaagtgttgagggagattgtgacaaaaagatttccatcgtcaaagtcagttttaatcaagtacaaggataatgatggtgatctggtcacaataacctctaccggtgaacttaggttggcagagtcttgtgcggacagccttattccaaaagatcctgaaatagataaagcagagtcaactggcatgttgagattgcatattgtggaggtgagtcctgagcaagagccaactttacttgaagaagaagaggagaaacccatagagagtgaaggcatcaagggggatgaaagtgggtctcattcgtcactcggtgagtctttgttggaagcggctgattcggaaattgataagacagataaagaagctccaaaggagaaacctggagtttcagaagatcctgaatgcaaggaattggaaatggatgattggttgtttgagtttgctcagcttttcagaacccatgtcggtattgacccagatgcacatattgatttccatgagcttggaatggagctctgttcagaggctcttgaggagacagtgactagcgaagaagctcaaagtctttttgacaaggctgcctcaaagttccaggaggtggctgcgctggcttttttcaattggggaaatgttcatatgtgtgcagcaaggaaacgaattcccttagatgagtctgctggaaaggagatagtggctacacagcttcaaacagcttatgactgggttaaggaaaaatattccttggccaaagataagtatgaggaagcactcttgattaagccagacttttatgaggggttgcttgcactgggacagcagcaatttgaaatggccaaacttcattggtcatttgcacttgcaaagaa---agatctttcaagctgggattctgcagaaacattgaaactttttgatagtgcagaggagaagatgaaagttgccactgagatgtgggagaaacttgaggagcagagagcaaaggaactaaaagatccaaatgcaagcaagaaggaagaattgttgaaaagaaggaaaaaacaaggaagtggtaatgaaggtcaggttgagatttcagcggatgaagcagcagagcaagcagcggtaatgagatcgcagatccatctgttctggggtaacatgctttttgagcgatcccaagtagaatgcaaattggggctaggtggttggaagaaaaatatggatgctgctgttgagcgctttaagcttgctggagcgtctgaggctgacatttcaatggttctgaagaaccattgttctaatggagactcagtggaaggcgatgaaaaaaagattatggaggaaggccagcaactgtgcgaggcggcgaagagtggtgacattaacaagttgaagactctaatagactccagagctgacgtttccttcttcgatgctgagggactcactccgctcatgcacgcgtccaagcacggccatgcccacgtcgtcaagaccctgctcgaagctggagccccttggaacgccctctctccttccaacctctccgcaggcgattttgctatggacgctgctcatcaggaggctttcgatatcctccttagtgccgggattcaagctgagttggtacttggaaacattgcgaggaaagaaaataaaattggagattgtaatggggattatttggatgatagggttagtttcagtgaggataagctgatggactccaacagcaaggcaattatgatggcatgggagaaaccattgatggaggctcatgctaaagctgtttgctcagggggtggtcatatattgaacatcggatttggaatgggtcttgtggatacggccattcagcaatatgcaccgattacgcacaccatagttgaggctcacccagaggtttatgaacgtatgctttctactggttggggtgagaaggataatgtaaagataatatttggccgttggcaagatattctaccacaacttggttcttatgacggaattttctttgacacatatggagagtattatgaagacctgagagagttccatcaacatcttccttcactgttgaagcctgggggaatctactcgttcttcaacggcctttgtggtggtaatgcatttttccatgttgtttactgtaacttagtctctctagaacttgagaatttaggatactcaacacagttaattcccttgcccgttaaggactgtttgggagaagaagtctgggaaggtgtgaaacacaaatattggcagctagatacatattatctccctgtctgtcagaaggatggtaccgaggtgagcgttcggcatcagctcaatcagttcatcaagagccacaaacgagtctacaaatgggaggtcggcaataccctcgagaagcttcgcgaacgcaagctctactatcctgctctcaagctctcagagactatggctaaaaggggaatgaacaagacagttagtgatcaggctatacatcttgatctgattgctaaagctcgaggtattcctgctgccgaaaagtatttcattggtcttcctgaatcttcaaaaaatcatctctgttatggggctctactcaactgctactgcaaggaattgatggctgaagaagctgaagctcttatggaaaagatgaaggaactgaatcttcctttaagctccatgccttataacagcattatgacactctattcaaaaactgggcagtcagaaaagatcccagccatcatacaagaaatgaaggccagcaatattatgctggattcttattcttacaatgtctggatgcgggctctggctgctgttaatgacatctctggggttgaaagggttattgacgagatgaagagggatggccgagttaccagagattggaccacgtatagcaacttagcatcaatttatgttgatgctggcatgtttgagaaggcagaaattgcactcaaggaattggagaatagtaattcctgcagagatctttccgcttttcagttcctaattacattgtatggccgaacagggaacctgcttgaagtttaccggatatggcgttctttaagattagcatttcctaaaactgcaaacataagctatcttaatatgattcaggtgttggtaaacttgaaagatctgccaggtgcagagaaatgtttcagggaatgggaatcgcagtgctcaacttatgatattcgggttgctaatgttctcattggagcttatgttagagacggtttgctagagaaggctgaggagctcaaggaacgggcccgcagaagaggggccaagcccaatgcaaaaacatgggaaatctttcttcgttattatttgaagaacggagaatttgggtcggcagttgattgtgtttccaatgcaatatctactggcagaggggatggcgggaagtggattccgccacaagaaattgtcaacacctttatggggcattttgagcaaaacaaagatgtagatggcgcagaagggtttctggatattttgaaaaaggctgtagat---------------------------------------------------------------------------------------------------------------------------------------------------atgggtttccggcgaatttctctgacctgccttatcttcctctacctcttggtttcttctcagtcgctcgactcttacactcgccggaaacacagaatcaaaggacctatcaaaaccgttgtcgttttggtcatggaaaaccgctcatttgatcatgttctcggctggctcaaatccacccgacccgaaattgacggcttgacgggcaaagaatcgaaccggattttggtctccaaccggaattcgccggaagtgttcgtctccgacgacgctttgttcgttgactccgatccgggtcactcgtttcaggcaattcgggaacaaattttcgggtcgaacgagtccaaggcgaacccggctccgatgaatgggttcgctcagcaggcggagagtcaggtcgaagggatgtcgaagaccgtcatgagcgggttcaaaccgagggttttaccggtttacaccgagttagcgaacgagttcgccgtgttcgaccggtggttcgcgtcggtccccgcgtcgactcagccgaaccgtttctacgtccactcagcgacctctcatggcgcaatgagcaacgtgaggaaggacctcatccatggcttccctcagaggaccattttcgattcgctggacgagagtggcctcagctttgggatatattaccagaatatcccggcgaccctgttcttcaagagcttgaggaagctgaagcacgtgaccaaattccacagctatccactgaaattcaagcggcacgcgaggcggggcaagcttccgaactacgtggtagtcgagcagcgttacttcgacgtggagctgttcccggcgaacgacgaccacccgtcgcatgacgtggcgcgaggacagaagttcgtgaaggaggtgtacgagactctgagagctagcccgcagtggaaagagatggccttgttgattacctatgacgagcatggtgggttttatgaccatgtccctactcctgtttccggtgtgccaaacccagatgggattattggacctgacccattttacttccggttcgatcgattgggtattcgggttccgacgatacttgtctcgccgtggatcgataagggtacc
>Ceanothus_lemmonii
---gcgacttccgtcccggaaatttacgaggacccaaatgagattttcgtcaaaggggtgaaaatttcaggtagacctctatacctagatatgcaggccacttcgccggtggaccctagggttctcgacgccatgcttcctttctatctgtcccggtatggtaacccccattcacgaactcatctgtacggatgggaatcggacgacgccgtcgagaccgctcgctcccaggtggcctctctcatcggtgcgtcgccgaaagagatagtctttacctccggagctacagagtccaataacatctccgtcaaaggggttttgcacttctacagggataagaaacggcatgttatcactacccagaccgagcataagtgcgtcctcgattcctgtcgccatctccagcaagagggtttcgagattacttaccttcccgtgggctccgatggcctagtggacttggagaagctcaggtcggctattcggcccgatacaggtcttgtttcgatcatggctgtgaacaatgagattggtgtgattcagccgatggaggagattggccagatttgcaaagagttcaaagttcccttccatacggatgctgcacaggctttggggaagattcccattgacgtagagaagtggaatgtgagtttgatgtctctcagtgggcataagatttacgggccaaagggtgttggagctttgtatatgagacggcgtccgaggattcgcgtggagccccaaatgaatggcggtggtcaggaaagagggataaggagtggcactgtgccaacccctttggtggttgggatgggtgcggcctgtgagcttgcgaagaaggagatggagtacgatgagaagaggattactgtattgcaggagcgtatgcttaatgggattagagccaaacttgatggggttgttgtgaatggaagtctggagagacggtatgtgggaaacttgaatttgtcgtttgcttatgttgaaggagaaagtttgctcatggggttgaaggaagtggcagtttctagtgggagtgcgtgtaccagtgcaagtttggagccatcttatgtgttgagggcattgggtgtggatgaagacatggctcatacttcgattaggttcggaattgggaggttcacgacggaggcagagattgatcgggcagttgagcttactgtacaacaggtggagaagttgagggaaatgagccctctttatgaaatggtgaaggaagggatcaatataaaagatatacaatggtcacagcactgatccaccgaatccaacacaaaacccacatcccaaaagagaatccccaagcgattcgtcaaaaaccagatccccgattccatcctccaagatccagccctcaacgccgccatagccctcctaccttccaactacaacttcgagatccacaaatgcgtctggcgcgtccgtaccacatcagcctcgcgcgtggccctccagctccccgaaggtctcctcatgtactccttcgtactctccgacatcatctcctccttcggcggcgccgaccactgcttcgtcctcggcgacgtcacgtatggcgcttgctgcgttgacgatctcgccgcctcagctctcagagccgaccttctcatccactacggccatagctgtttagtccccgtacagttcagcaccatcccttgtctctacgtcttcgtcaatatctccatcgacgtcgaccgtctcgtacgcaccgtcgagctcagtttcaactcaacatcgtcctcgccggaacaatccagttcgcctccgccatccgagctgcgaagccggagctcgagaatcgcgggtttagggttttgattccccaatcgaagccattgtcgggcggcgaagttctgggttgcacagcaccgaagataaag----ccgccgccgtctttgaagaagatggaagattccatctcgaagcattaatgattgcgaatccagggattaaagctttccgatacgatccctatatcggaaagctgttcttggaggaatacgatcacgagggaatgagggaatctcggaagaatgcaatttcaaaggccatggaggccaccaattggggtgtgattttgggaaccttgggaagacaaggaaatcccagaattttggaaaggttggagaagaagatgatagggaagggtttgagctacactgtgattctgatgtcggagattagtccggcgaggattgccttgtttgaggactcagtggatgcttggattcaaattgcttgtcctcggctctccattgattggggagaagcatttcgaaagccccttctcacttccttcgaggccgagattgctctgggggatttacccggttggtgggagaagataacaagaattcaagcgccggccgtacagttctagggtttaacgagtggcttatctcgaaccctaatttcaaccacaccgacgagaccctttcgtctttcgtcgattacttcggccgccggaaggacttcaaggcgacgcacgatgtgattgttagtgggcatggcgttgctggtcctaaaaccctagcttccgccattgataggcttgtgagggccggtaggccaactcatgcggtgtcgttttttgagagaatggagaaggattacggcctcaaaagggacaaagaatcgcttaggttggtcgtagagaagctttgcgaaaatgggtacgctagttatgctgagaaaatggtaaagaacttggcaagtgaatttttccctgatgagtttatctgtgatacgttgattaagggttggtgtgttgatgggaagcttgaggaagcaaagagattagctggggagatgtataggggaggttttgagattggaactatggcttataatgcaattcttgattgtgtatgcaagctttgtagggaaaaagatcctttccggcttcattcggaggccgagaaggtgttgatggatatggaccttcatggggttcctagaaatgtagagactttcaatgttttgattaccaatttgtgtaagatgaggaaaactgaggatgcattgcagttgttctacaaaatgggtgaatggggttgttatccaaatgcaaatacttttcttgttttgacaaatagtttgtatcaggctgctagagtcggagagggtgatgaaatgattgacaggatgaagtctgctggtttcggaggtgccattgacaagaaagcttattatgggtttttgaagattttgtgtgggattgagagagttgatcatgctttgagtgtttttgggaagatgaaggaggatggttgtgaacctggggtgaagacttatgatttgttgatgagaaagttgtgtgctcataaccgagtcgataaagctaatgcccttttcaatgaggctgtaactagaggagtggaagtgacttccaaagcatatcaggtggatccaagatatttgaagaagccaaaggctgtgaagaaggcgaagaaacgggagacattgccggagaaaatggcaaggaagaggagaagcctaaaacgaatccgactgagttttgtgaagaaacccaagaaaatgatgcgtcgatcttgtagaggcccaaattctagcatccgcaagggccttcatggctggacaactcccactgttgaagacatatttttgccaattgaagcataccacctctatgaccgccttggaaagcgtattcctcatgaagagagatttgccattccccggattgcagcactagttgagctctgcattcaagctggtgttgatatccctgagtttcccacaaaaaggagaaggaagccaatcatccgtattgggaagagtgaattcgttgatgctgatgaaagtgaactaccagaagctgtccctgaagctcctgagaaattgatattaactgaaataccagattcagaaataattggcccttctagtgaagaagaaacaaccttgcttgcagaggaaacactccgagcatgggaacagatgagaaaaggagccaataagctaatgaagcagtactatgtgagagtttgtggttattgccctgaagtgcatgtaggtcccagcgggcacaaggcacagaactgcggtgctcataagcaccaacaacggaatgggcagcatggttggcaggcagcagtgctcgatgacttgatcccaccaagatatgtgtggcatgttcctgatgttaacggactgccattgcaacgggagctcaggagcttctatgggcaagccccagctgtagtggaaatgtgtatgcaggcaggtgctgcagtgcctgatgaatacaaagcaaccatgaggttagatgtggggatccctgtatctcttaaggaagccgagatggtcgtttgagcactctctgccttccgccagacccgccttgccttcgccgacgccaaacataaccagacccgccaatcctcatcttcctcctcctccaatgccgacgagaccgctgactccgtcgcctccatcggcgacgacccacttgccgcctccagcggtcagctcatcgtcggcgtcgagagccgttatcgggtcgtgtaccggctcgtcaacagtatctacgttctgggtatcaccaccgccgaccatgacaactccatcaatgtctttgagtgcatcaacatcgttaatcaggccgtcagcgtcatcgtcaccgcctgtcgcggcgtcgacgtgaccccagagaagctcagccgcaagtacaccgagatctatatggccctcgacattgtcctcaggggcgttagcaacatccgactcgccgccatgctcgcttctttgcacggcgacaacattgcgaagatggtgcattctgccatcgacaccgaaaacaagattcgcggcgccgagagctggagatccgtagaggggcattccatcgagcaccaggcgagcatcgacgcgttctcgaatgtgagcttcgaaatgccaccggagacaattgcggcgggggatgaggttgtggcaagcatcgctcctgtggtgcacatcgatcagctggatcagaagcaagaaaaggaggaggagagtgaagcggagaaagacccatttgcggcgagcgatcagattaaccggcctgaggcgctagttggtgggttcaagaaggataaagattcagatttgtcaaaagctttggcgggtcttgaagtaaccactttgcctcctgctgaggcgacccaatcgacgcatattgccgtggaaggctttgaaggtgagtatggtgggattgagttcggtaatgagcaagctacacttggtgaaacttttgagggtttcagcgacgcttggggtggaggattggacccctctgaatttgttggtacgacgaaagttaagaaagagcaaggccttggtgggcttgaattgctacagaccggagctgagcagctgatgctgctgctggcggagcagcaggtactcctcttgataatcttgttaagtctactgaaatgaaaggccccgagatgtacatttccgaagagataagcgcggagtttagggaatcattgcttgctagagtaggattaatgggtgttgtttatttgaaaactttgcctcccaaagcctctggtgataaagaaaccgaattttcattccacattgaaggtacaagtgcagttaagagatttgttatgcagagttctcgtgttagtagtctcggcaatgggatgtttcatgtgaggaccgcaccctctgatgaagctttaccaattttgaagtacagtttgctaccgaggtcaacaccattgcctttgagggttcgtcttataaaacgtaagagtggaaccttactatcggtgatgatacagtatgtatcgaaccctgatttgccggtgccattgaataatgtgacatttgttttgaaactaccggttgacccttcattgctgaaggtttcacctaaagcaatattgaataggtctgagaaagaattgaaatggcatattccagaaattccattaaagggttctcctggtcggttaagggtgaggatgcctattgatcctgaggaagatatgaccgtgtcttcatttcggagtaagagctttccgagaagtccggttagtgcatttttcactagagggatattgaaaagattgaaaaccattgtggcaattgggctgattgttggtttgattctggggtttttggttggtgttatatttttctcatacaagattggagtcgaagggaaagacgctgttatttcgttgaaactacacgtggaagaaagcaattatgcagagaaaattggtgttaagaagtggatggatgagaatgatttgcctggaatggttgatagctacactaccaaattttatgcgactgtatcggaccaggtagatagtttggcaatgcagtataatgtaacggaatttgtcaccgggattaagcattttgtgataaaacaacaggttaactcttcagggacttccacagccttattgaccccatcaccttacacagagaagtttttgagtttaaggaatcgaattagtaacagggaatggggacagatttatactgagatggatgctatactcagagaatttataatcagcaggaaggatttagttgaaaaggcaaaagggtttgctgttcaagggatggatgtatcgcaacgtgtcttggctagtagtacatctattctaggaggcagtgccaaagtaatgttctccattggaaattccatcatctctggggcagctgaggttttcaattttgtttctcagacaatggtattcttttgggttctgtattatcttatcacatcagagtctggtggagtgacttcacaagttatgtgtatgcttccaatctccagaccaacgagggttagatgcgttgaagttcttgataaagctatttctggtgtccttttggctacagctgagattgcattttttcagggatgtcttacttggcttttattcagattattcaaaatacatttcttgtacatgtccactgttcttgcaatcctcagctcgttgttaccaatatttccacctttgtttgcaacgattccagcagctctgcaactagtgctggaaggtagatatatgctagctgtcattttgactgttattcaccctgtgcttatgccaatcttcatcaccgccgactctttgcggtccatcctctcgcaccgctctctaatcgatcacttccaatcctctctcgccacagtctcaccctccctcactaccccaatccgccaaagccatgaagtttcatccacttcctctctgctcctcatgccttgttggtcctcgtccccttctcttccatacataggcgtcaagctagtcacctacttccctcaaaattccaccttgagtttacccggaatccatgccagttacatcctcttcagctccacaaccggccaaaccttggcttccatagacggaaccgaactgaccctttacagaacctcatgtgtctccggcttagcttcgagaattctgtccagaaacgacagtgaagtcctcgtgatggtcggtgcgggcgctttggcaccccatttgatcagagcccatctcgcagcgagacccagtttgaaaaaagtcataatctggaaccgcacggtggaaaaagctagaaacttggctgagaaattgcaagaaaatttggggcatgatggggttagtttcgagagcaatgggtgtttggaggaagtgatcgaggtgggagatatagtgagctgcgcaacgaattcagaggaggcacttgtgaggggtgagaagctgaaagcaggggtacatttggacttggtgggttcgttcaagcattctatgaaggagtgtgatgatgaggcaataaggagaggcagggtttttgttgatagtgaggctgcgttggtggaggctggagagctggtcggtgcttttgagagaggggtcattgataagagagatattggaggaaatttggtagaattgattggtggagagaaatctgggagaagaaattctgaggagattactgtgttcaagtccgctggatcagcagtggttgatattctggcagctcaattggtgtacgagtctcaacttcaatggcttcgcttgcctcacaaatatgcaatcacatagcctccatcttctccaaaccaacccaaccccacccaccagtcttggacatcttggtcaccgagctttcctccacggccgctcgaaacggccgggtcttcctctatggggtgggccgagagggcctcatgctcaaggccctttgtatgcgactcttccatctgggcctctcggcccacttcgtcttcgacatgactacgcctccagtaaccagcaacgacctcctcatcgcctccgcaggtccaggcggattctccaccgtcgatgggatatgctcggtcgcacgatcgtacggtggcagagtcttgttactgaccgctcagccggaaataggatcgtgtgtgaagcatgctagtgtagtagggtacgtgcccgcgcagacgatggcaatgattcggatgatggaggggtgaaatctcggccgttgcttccgatggggagtgtttacgagggagcgttattcgtgttgtttgagatggtggtgtaccaattgggtgaggtattgaatcagagccccgaggctgtgcgagctcgccacaccaatctggaatgaagattattggggaaagtggcattggtcacaggtggagccatgggtattggagcgagcatcgtgcgcctattccaccaacatggtgcgaaagtttgtgtagttgatgtgcaagacaaccttgggcagcatgtttgtgagacccttggtggtgaaccaaacgctagttatttccattgtgatgtcacaaaagaggatgaagttcgtcgtgcaattgatttcacagtcgaaaaatatggcacgcttgatatcatggtcaacaatgcaggggtgtcaggttcaccctgcagtgacatacgcaatgcagacttatcagagttcgagaaagtgttcgatttaaacgtgaagggagtctttataggaataaagcatgcatctcggataatgatcccagcaaagaagggatctataatttctctttgcagtgttgcaagtgtcattggaggcctcggtccacatccatacacagcttccaaacatgctgtactggggctcaccaagagtattgcagccgagttaggacttcatgggattcgtgtaaactgtgtttctccatatggagttgcgacaggcttggctttggcccacttacccgagaatgagcgaactgaagaagcctttgcaggatttcgtggcttcgtcgggagaaatgccaacttgcagggtgtggaattgacagttgatgatgtagctaatgctgttttgttcttagcaaatgatgaatcaaggtatataagtggtgaaaatctaatggttgatgggggctttacctcggtgaatcattccctgcgagtctttcgaaaaaacccgtctttatccgaccaactcagacctttaaccaaaaccactctctctaacactcccaaagatcaagctaatctcttatccaagccgaagtctacctgggttaaccccactaagcctaagcgttccgtgatttcccttcagaggcacaaacgctcttcttactcgtacaattctcaggtgggagatcttagacgctttgcccagaagctcaataatagcgatgtctctgaaactgctttcttggctgctcttgaagaaatcccaaatacactcactagagataatgcgcttttgatactcaaccttttgaagccatggcagaaaacccttttttttttcaattgggttaagacccagaatttgtttcccatggaaactattttctataatgttgcaatgaagtctttaaggtttgggaggcagtttcagctcattgaagaacttgcccatgagatgataagcaatgagattgagcttgataatatcacatactccacaattattacttgtgctaaaaggtgcaaagattttgataaggctgtggattggtttgagaggatgtacaagactggtatgatgcctgatgaggttacttactctgctattctagatgtttatgcccatttggggaaggttgaggaagtgcttaatttgtatgaaagagggagagctagtggatggaagccagaccccattacattctctgttttgggaaagatgtttggtgaaactggggactatgatggcatcagatatgttttgcaagagatgaggtctattggagtgcagcctaatttggttgtgtataatacattgttggaaggaatgggtaaggctggaaagcctggtttagcccggagcctgtttgaggaaatgcttgaatcgggtcttactccgaatgagaaaacactaacagcgcttgtcaaaatctatggcaaagccagatgggctcgagatgctatggaattatgggaacgaatgaggtctaactcttggcctatggatttcattttgtataacacattgttgaatatgtgcgcggatctcgcattggaggaagaagccgagaggctgtttgaggacatgaggcaatcggagcattgtcaaccggatagctggagctacacagctatgctcaacatatatggaagtggagggaatgttgacaaggcaatggaattgtttgaagaaatgcccaaggtgggtgttgagctcaatgtgatgggttccacctgtttgattcagtgcttgggaaagaccaggaggatcagtgatatggttagagtttttagcatttcgatagaaagaggggttaagccagatgacaggctctgtgggtgcttactctctgttgtatcattatgtgagaatgaagatgatgaggataaggtggtagcttgcttggagcagtcaaatccaaggttggttgctctggtcaaactaatctatatggtttatatccaggtttacacaataagactgcagatgaatggtgtctggatgttcggtcactatcggtaggtgcagcttatactgcactagaagagtggatgggtacactctgcaaaatcgttcagcgcaaagagtcattgccagagttgttttcagctcaaactgggactggaactcataaattctctcaaggactgggcacttcctttgctgctcatgtgagaaaacttgcaggggctagcagccttgcacctgatttgcaagcacaaatcgatgagacattggaagagattactcctcgttgtgtattggaactcttagccttacccctggatgacgaataccggtcgaaaagggaagagggccttcatggcgtccgcaacattctgtggactgttggaggagggggagcagctgcaattgctggaggattcacccgtgaagatttcatgaatgaggcctttttacatatgacagcagctgagcaggttgatctattcgcagccacaccaagtaatatcccagctgaaagttttgaagtgtatggagtggcacttgcacttgttgcccaagcttttgtcggtaaaaaacctcatctcatccaagattctgataacctatttcaacaactacagcagactaaggtaacagctctaggaaacactatctatacgtccacacaaaaccgtgagatagactttgctttagaaagaggcctctgctcactccttgtaggagagcttgatgagtgtcgctcgtggttgggcttagacagtgatgattcaccatacagaaatccatctgttgtagactttgtcttagagaactcaagggatgacgatgacaatgatctccctggtctttgcaagttgttggagacatggttgtcagaggtggtgtttcccagatttagagacaccaaagatatacagttcaagcttggagattactacgacgatcctactgtccttagatatttagaaaggctagatggtgctagtggttcacccttagctgcagcagccgccatagtgaggattggggcggagtccgggttctccaacatctctcgacccggaggagttccagctagccgaatcgtatcgggcggttcccgccccactctggcactcccttctcaagtctctatgctcatcttcctcctctatcgctctagcttacgccgtcgtatcttggctccaaaaacacaacctttgtttctcctacgaattgctctactccattctcatccacgcgctcggccgctccgagaagctctacgaggcgttcttgctctctcagagacaaaccctgacggcaatgacatacaacgctttaatcggtgcttgtgctcgcaacaatgacctcgaaaaggcactcaatttgatgtctaggatgcgccaagatggtttccaatcggatttcgtcacttacagtttaattattcagtccctaacgcgtacaaacaagatcaattccccacttctgcaaaagctttataaagaggttgagtgtgataaaatcgagcttgatgggcagctactgagtgatataattgtgggtttttcaaaagctggtgatcctgaccgagctatgcattttctagcggtcgctcaggccattgggttgagccccaagactgcaactttggttgcagttatatcggcattggggaattcaggtaggacagtagaagccgaatgcatattcgaggaaatgagagaaggtggattgaaacccagaactcgggcatataatgcacttctaaaagggtatgtaaaggcgggttctttgaaagacgcggaatcaattgtatcggagatggagaaaaatggagttgcaccagatgaacacacttacagccttctcatagatgcttatgcgaatgcgggaagatgggaaagcgcgagaattgtgttgaaagaaatggaagctagaaatgtgcagcccaattcctatgttttcagtaggatcttagccagttatcgcgatagaggggaatggcaaaaaacgttccaagtattgagggagatgaaggattgtggtgtaagtcccgataggcatttttacaatgtgatgattgatacttttggtaaatataattgtcttgatcatgctatggcgacgtttgagcgtatgctatctgaagggattcagcctgatacggttacttggaatacgcttatagattgtcactgcaagtcgggacgccatgcgagagcggaggagttgtttgaggaaatgcatgagagagggtgcccaccctgcgccacaacatataacattatgattaattcttttggggagcaagagagatgggatgatgtgaaaggcttgctgaggaggatgcaaagtcaaggtttgcttcccaatgttgttacatacactacactggttgatatgtatggacaatctgggagatttaatgaggctatagaatgcttagaagtcatgaaatctgcaggctcgaaaccatcaaccactatgtataatgccttgatcaatgcctatgcacaaagacccaaatccccgaattggctcaaacccaattctcgaaacagcccaaaagttcaatccctcctcaagaatctcaccgtcttcgagcgggcgctcatcggcgccggaggcggcggcattgccggagctttcacatatgtctgtctgtacccgctcgacactatcaaaaccaagatgcaaaccaaaggtgcgtctgagatttaccgaaacgcattcgatgccgtggtgaagaccttccaaaccaaagggattctagggttttacagcggcgtctcggcggtgattgtcggctccaccgcttcttccgccgtgtatttcgggacctgcgagttcggcaaatcgattttatcgaaattcgaggattacccatcttttcttatacctccgagtgccggagcaatggggaatatagtttcgtcggcgataatggtgccgaaggagttgatcactcagagaatgcaagctggggcaaaaggaagatcttgggaggtcttgttgaggattttggagaaagatggagttctgggtctctacgcaggctactctgcgacattgctgaggaatttgcctgctggggttttgagctattcctcgtttgagtatctgaaagccgccgtattgagcaatacgaagaagagcaatttggagccgattcagagcgtgttttgtggggctttggcgggagctgtttcggcttccattacgacgccgcttgacgtggtgaaaacgaggttgatgactcagggtcatgtggaagccgtgaataaagtttctgctgctatgtatagtggggtttcgtctactgtgaagcagattttgaaagaagaagggtgggttgggtttacacgtggaatgggtcctcgagttcttcatagtgcttgtttttctgctctgggttactttgcatttgagaccgctaggcttgcaatattggatcagtatattaagcgcaaggaattgcaagaactctctgttttttcgatcctcctttcccttcttagaaccggtaatcttccatccaaagccaaggctcgtgatctccaggatttgatttttgaatctcagttttatggtattgaatcgtttttggttaattcgctctcgaacccatcgcagttcgaagcgtttaacctcgagaaatctaagattctgcccttgaacggccgcgattcgccgtcggcgatcgcgacgacgccgtttggctccgtccacgttgcgcacggaagcaaaatcacgtcgttcgattggtccctgaggaagaaatcgacgatcttgactcggttcacggccgtcgattcgttgctggcgatatcgccatcagtggcggctgcgggtgccacggatttctcggggctccagattctcgatcttgaaaatgggtccgtgaaagagactttgaattgggagaacgtgacgaggtccagctcaaccgtgcaagcaataggatcctccccggagttccttttcgccagtttcgaatcgggtcgccggaattcgaattccattatggtg----------------------------------------------tccctcgccttggccggccgtaatcccaccaaactgatcgagaccctgaaatgggcgacccacccacaaaccccacctcacattcccatcctcaccgccgacaccaccgacccaccgtccctccaccgcctctgcacccaaaccaagctcatccttaactgcgttgggccttttcgtctctacggccagcccgtggtggccgcctgtgctgaaaccgggtgcgattatttggatatatgcggggagccggagttcatggagagaacggaggctaattaccatcagaaggccgtggagacgggatctttggtgatttccgcatgtgggttcgactccgttcctgccgaattgggtttcatgttcaattccagacagtgggtcgctccggcgaaccgggtcgaagcctacttgagcttggagtctgagaagaggattgttggaaatctcgggacgtacgagtcggcggtcttgggtgttgctaacgccgacaagttgcaggagctcagacggtcacgacccagaagagctaggccactgattcctgggcctcctcctcccaaagggccaactatagaacaccagaagagtattggtcttcgggctgtaaagctaccttcggcagattcaattgttgttcgaagaacactttcaactctgactgaaaacccagatggtcttcccgggttgaatgagaatgctgaacaaattgaaaagaggaaagcattctggtcgaaggtgaagcctgctcattttggggtgaaaataggcactaaatctctgttgggcatctattgtatcatcgcagtcggaatatttattgggatcttgggtaaagctgcttttgggaggtggcttctcttaaaatttccctcgttttttagccttggatggttcaagaagaagggtcctacagaagatgaggtgagaagtgccacatttaagatgtggtttgttggacatggtttcagcgatatcagtcttatttcacaaggcaactcaaaaccagatattgaaatagtaactagagtgatgggtcctgagattggctacttgaccacaccaataattcttcttcagtgtgctctcattgttttgaatcaaagggataacctaccaaagggaggagtttacccacctgggattgtattcggcccaaccggtctccaagaaaaactacagcagaatggaatttcatttgattttatatcaaagcagctaacaaagctgaaagacggactcgcaattggctgcgcgttcaaccacgcgatcctagatggaacatccacgtggcatttcatgtgttcatgggccgagatctgcagtgggtcctccaccatttcggtcccacccttcctcgatcgcaccaaatcccgcaacacgcgcgtgaaacttgatatcccagccggacccaccactaagagagaaagtcttcaagttctccgaaacctccatcgacaagatcaagtcaaaactcaacgcatcggacggctcaaagccattctccacattccaatcgctctccgtccacatctggcgccacgtaaccatcgcacgcagtcttaaacccgaagacatcacggtgttcaccgtcttcgccgactgccggaaacgggtggacccgccgatgccggacagctacttcgggaacctgatccaggccatattcaccggcacggcggccggattgcttctggcgaacccaccggagttcggagcggcgatgattcagaaagccatagaaacgcacagcgcgaaagcgatcgaggagcggaacaaggagtgggaaagtgcgccgaagattttccagtacaaggacgccggagcgaactgcgtggcggttgggagctcgccgagattcaaagtctacgaggtggatttcgggtgggggaagccggagggagtgaggagtggctgtaataaccggttcgacggcatggtttatctataccaggggaagtccggcgggaggggcatcgacgtcgagataagcttggaagctggagctatggagaggttggagaaagacaaggagtttctcttggtttcaagcgtttccaatgcctgttcatcttctttgaagacactgaagttgttagattgctacaaaattggggatgtgtcaattttaaacttggccagattttgcaataatcttgaaactcttatcgttggaggctgccgggacatctctgatgaatcaataaaatcagtggccattgcttgtaagaatagtctgaagaacttgcgcatggattggtgtttaaacatttcagattcttcattgagttgcatcttcactgaatgcgtaaacctggaggctcttgacattggatgctgtgaggaggtgacagatgttgcctttgagggtttaagcagtagagaacctgagttgactttgaaggttttgaaggttagtaactgccctaagattactgtagctggtctacgcatgcttttggacaaatgtgtctctctagagtaccttgatgtaaggtcgtgcccgcaaattacaaaggcgggttgcagtgaggcggcactgcagtttcctgattgttgtaaagtgcaaaatgctgctttggtatttttcacaaacagggtgtcagcagcttatgcagctcagagtttacatgcaaaaatggttgacaaatggacagttattgaagctccagaggctcatcaattatactggtctaatcttccaatcaagtattttgcaagggaaattaga---------------------------------------------------------------------------------------------------------------------------------------------------------------------------------------------------------------------------------------------------------------------------------------------------------------------------------------------------------------------------------------------------------------------------------------------------------------------------------------------------------------------------------------------------------------------------------------------------------------------------------------------------------------------------------------------------------------------------------------------------------------------------------------------------------------------------------------------------------------------------------------------------------------------------------tcaattgccgaccttcctccggtattgatatcagagattctgaactgccttggtccaaaagagcttggtattatttcatgtgtatcaagaaatctgtgtagggctgcatctgagcaccatgtctggaaagagttctattgtgagaggtggggcctgccatcaattccagaacatttggattcagaaatttctgagaagtcatggaaggaaatatttgtggaaaggaattttagaagtaagactttcatgggacgttttagtatagatgttctatatggtcacactgaagctgttcgcacagttttccttctggcttcagcaaagctgatatttacttcaggttatgactctgttgttcgaatgtgggacatggaagaaggtttggccattgcatcatcgcgcccccttggttgcactatccgtgcagttgcagcagatacaaaactattggttgctggtggtactgatggctttattaactgttggagagcagtggaggggcatcctcacttgtttgaaattaggggtcctcagaaccagaatgttgagttccgtctgtgggagcatgagggtcccataacttctcttgctttggatctcaccaggatttatagtggatcatgggacatgactgttcgagtgtgggatcgcacttcattgaagtgcttaaaggtcctgaggcataatgactgggtttggggtttagtccctcatgatactacagttgctagcacatcaggttcagatgtatatgtttgggataccaacagtggggctcgagtgactgttattcgtaacgctcatgtaggttacacttactctatagctcgaagccacactggggatttcctttttacaggaggggaggatggcgcaatacatatgtttgaaatctcaagtagctgccatgagaccaacacttttctggtagcaacatggattcctcattcaggtcctgtgtattcccttgcctttgagtttccatggcttgtttcagcatcaagtgatggcaagcttgctctaattgatgtgagaaagctgctgcggactagcaagcgagctctagggaagaacgaggggaccgtagtactctggagcccccacagaggatgttacatggatttgggaacaatctcttttcagtggacattggcgctgatcgtattgtgtgtggaggcgaggagggtgtggttaggatctggaatttttcacaagctttagaaattgagcagagggttcgtgctctaagaggaatacgattagagaacaggatgagaagacgaaagctccagttagagattagtagtaaaggcggccgcaatgatcaatgttcagttgcagccaagaagaattcaattaacggcgataggactggtgtttggtataataaacgggggacaagtagcaagttgaaggcatag---------------------------------------------------------------------------------ttcaggtgtgctagtttggatggagatgctgatcggcttgtatattttattgtgccatcaaaaagtggaaacaatattgaacttgttgatggggacaagatattatctttgtttgctgtattcatcaaggagcaactaagcattctcaagaagggagttgctaaattgagcgtagattatccatgtcgtattggtgttgtacaaactgcttatgcaaatggagcatccacagattttctgaaacagttaggccttgaagttgtatttactccaacaggagtgaaatacctgcacgagaaagctgctcattatgatattgggatctattttgaagcaaatggccatggcaccatcttgttctcagaatttttcttactctggttgaaaaccacaaataatgagctttgttctatagctaaaggggttcagaacagcaaaaggctgctttgagactattggcagtcagtgagttgatcaaccaggctgttggagatgctttgagtgggatgctcttggtggaggccattttgcgacacacaggatggtcgatacataaatggaatgagctttaccatgatctacccagtcggcaacttaaggtcagattatcctaaaggccgatgtttcatacgaccatcaggaacagaagatgttatacgtgtatatgcagaggcatcaacacaggatgaagcagacaggctagccaactctgtagcaaacctggtggatcgatacctcgggttggtcgaggagctccgagacaaagccacgtacgaaactttctgtaaggacctcgaggacgccaacattttcattgggtctttgattttcgtggaggaactcgctctcaaagtcaaggctgccgtggagaaagagagggacagactcgacgccgttttggtgtttccttcaatgcctgaggtgatgaggcttaacaagctgggctctttcagtatgtcgcagctcgggcagtcaaagagtccgtttttccagcttttcaagaggaagaagcagtctgctgggtttgctgatagcatgttgaagcttgtaagaactctgcctaaggttttgaaatacttgcctagtgataaagctcaggatgctaggctttacattctcagtcttcaattttggcttggtgggtcacctgataatttacagaatttcttgaaaatgatatccgggtcttatgttccagctctgaaagggactaagatccagtattctgacccggttttgtatttggatgctggaatttggcaccctttggctcctcgtatgtatgaggatgtgaaggagtatatgaattggtatgatacgaggagggatgctaatgagaagcttaagagtccgaacgcaccgataattgggttggttttgcagaggagtcatattgttacaggagatgacagtcactatgtggcagtgattatggagatggaggcaagaggggctaaagtgataccactttttgctggtgggcttgacttttcagggccggttgagaggtatttgattgatccgattacgaagaaaccttttgtaaattcggtggtatctcttactggtttcgctctggttggagggccggcaaggcaggatcatccacgggctattgaggctctgatgaagcttgatgttccttacattgttgcattgcctctggtgtttcagacaaccgaggagtggctaaacagcactttggggcttcatccaattcaggtagcattgcaagtggctcttcccgagcttgatggaggcatggagcctattgtttttgctggtcgggatcctagaactgggaaatcacatgctcttcacaagagagttgaacaactgtgcaccagggcaattagatgggctgaactgaaaagaaagacaaagacagagaagaggttagcaatcactgtgttcagcttccccccagacaaaggaaatgtcggaacagctgcctatctgaatgtcttttcctccatcttctcagttctgcaagatctcaaaagagacggttacaatgtcgagggccttccagagacatcagaagcattgattgaagaagtaattcatgacaaagaggctcaattcagcagtccaaacctgaatgttgcttacaaaatgggggtccgtgaataccaaagcctaacaccttatgccggtgcattggaagaaagctggggaaaaccacctgggaatctgaactctgatggagagaatctcttagtatatggcaaacagtatggtaatatcttcattggggtccagcccacatttggctatgagggtgatcctatgaggctgctgttctcaaaatcagctagtccacatcatggctttgcagcatattattcatttgttgagaagattttcaaagctgatgctgttctccattttggtacccatggttcactggaattcatgcccgggaaacaggtgggaatgagtgatgtctgttaccctgacagtttgattggaaacattcccaatgtctattactatgctgctaataatccatctgaagcaactatagcaaaacgccgcagctatgctaataccatcagctacctgacccctccagcagaaaatgcagggctttacaagggccttaagcagttgagtgagctcatctcttcataccaatctcttaaagatacaggccgtggaccacagatcgtcagctcaatcatcagcacagctaaacaatgtaatctcgacaaggatgtggaactacctgatgaggggcaggaaatcacagcgcaagaacgagatcttgtggttggtaaggtttattctaaaatcatggagattgagtcccgtcttttgccttgtggtcttcatgtcattggtgagcctccatcagctgtagaggcaatagcaactcttgtcaacattgctgcactggaccgtcctgaagatgagatatcatcatttccatctatattagctgaaacagtgggaagagacatagaggacatctacagagggagtgacaaaggaattttgaaagatgtggagcttcttaggcaaataactgaagcatcacgtggagcaatttcagcttttgtggagcgtacaacaaacaagaagggtcaagttgttgatgtggctgataagctcaactcgatccttgggtttggtatcaatgaaccttgggttcaatacttgtcgaacacaaaattttaccgggcagataggaacaagcttagaacattatttcagtttttaggagaatgtttgaagctagttgtggctgataatgagttgggagctttgaagcaagcattggaggggaagtacgtggaaccagggcctggtggagacccaattagaaacccaaaagttttgccaacgggaaagaacattcatgcgcttgatccacaatctatacccacaagagcagcattgcaaagtgcaaaagttgttgttgacaggttaattgagaggcagaaggcggacaatgggggaaagtatcctgagacagttgcacttgttttatggggcacagacaatatcaagacttatggtgagtccttggctcaagttatgtggatgattggtgttaggccagttgctgatacttttggtcgagtcaaccgggtggaagcagtcgatctggaagagcttggaaggcctagaattgatgtcgttgttaattgctcaggagtgttcagagacctctttatcaatcagatgaatcttcttgaccgggcagtaaaaatggttgctgaactagatgagccagcagaaatgaactttgttaggaagcatgcacttgaacaagcagaagccctgggaattgacattcgcgaagctgcaacacgggtcttctcaaatgcctcaggatcctactcttctaatataaaccttgctgttgagaattcatcatggaatgatgagaaacaattgcaagacatgtatttaagcaggaaatcttttgccttcgatagtgatgcccctggtgcaggcatgactgagaaaagaaaagtttttgagatggctttgagcacagccgacgcaacattccagaatctggactcctcagaaatctccctcactgatgtgagtcactattttgactcagacccaaccaacctggtacagaacctaaggaaggatgggaagaaacccagtgcatacgttgctgacaccaccacagctaatgcacaggtccgtacactttctgagacagtgcggcttgatgcacgaaccaagttattgaatcccaagtggtatgaaggaatgatgtcaagtgggtatgagggtgtccgtgaaattgagaaaaggcttacgaacacagttggatggagtgcaacttctggtcaagttgacaactgggtttatgaagaggccaacacaactttcattgaagatgaggagatgttgaacaggctcatgaacaccaacccgaattccttccggaaaatgttgcagacattcttggaggccaatggacgtggttattgggagacttcagaacagaatattgaaaagttgaagcagttgtactcggaagtcgaagacaaaattgaaggaattgaccggtaaatggcgctcgttgatcctcactcgttcaccgattcaactcacccattcgccacctacatctccctctcactctacttcgacttcccttccttcaccatccatggctccgtcgtcctcgacctctccacccaatactccggccctctcttcctcgacactcgctctctcaccgtccactccgttttggatcccaacaccaatacgccgcttccattctcgctctctgctcccgatacaatcagagggacccagctcaccgtctccctctccaacaactccgctctgcaaatcgtctactccacatcgccttcttcctcggctctccaatggctatcgccgccgcagactttcaacaagacctacccactcgtctacactcaatgccaggccatccacgcgcgctcggtcttcccctgccaggatactcccgcggcgcgtgtgtgttacagcgcgcgtttgaatgttccgagacaattgtcggctgtaatggcggctcggcatatcgagcggcgtgctccgatcgcaggcgaggctgctgagcttgtttgcggagattcgatgtggtgtgcggaagggagggtagtggaggagttcaagatggagcaaccgattccgccatacctgtttgcgtttgctgttggggagattgggttcagggaggtgggacccaggacgagggtttatgctgaatcggtgccggcggtgctggactcggcggcgagggagtttgccggcaccgaggacatgataaggcaaggggagaggttgtttggaccgtacgagtgggaacggttcgatttgctggttttgccgccgagcttcccttacggtggaatggagaatccgaggatggttttcttgaccccgacggtgattaaaggcgatgctagcggtgcgcaggtggtggcgcacgagcttgctcatagctggactgggaacttgatcacaaacaagaccaatgaacacttttggctgaatgag-----------------------------------------------------------------------------------------------------------------------------------------------------------------------------------------------------------------------------------------------------------------------------cagcagatcttagctctggatgagcgctacaggctctcagaatcgaaagattatgaggtgaaggtagggtttctccaactggcaatttcttccaagtgcaaagattactacccggaggtggaaaaaactctgaaggaagttgggaggatgaagtaccttcgcccactgtataccgcccttgtacaaggcactggaaaggaggaagagaaggtttttgccaaaagggtatttgcagaggctcgtgaaacttatcaccctatagcacagggtgttgttgagtccattctgagcaagcatgtgtagtacaggcataggttgccaggaggcagccctctgactcgggttgcccaagttctggttgctgccttccggaagagaaacgcctctttctctagcagtgagttaataggcttgtttgaggttcctggaaaaaattctgctataaagggtagtggaaagattgctcatactgaagatttcagatgtttggacaaagcagcactgcagctaaaggaagagggtgctgatccaagtccttggaggctttgcactgtaactcaagtagaggaagtgaagatccttgtgaaacttattccaataccagcttgtacaataatacttactatgatcttaacagagtttctgactctctcagtgcagcaggcatatacaatgaatacccatatgggtcatctgaaacttcctgtgacatgcatgccagtgtttcctggcctcagcatatttctcatactctccctctattactcggcatttgttccactttccagacgcatcaccggtcatcctcatggtgcttctcagcttcagagggtaggaatcggtctggcaatttcaattctatcagtggcatgggctggagtttttgaaaggtacaggagaaattacgcaataaagcatggatatgaagctatattcttaactccaatgccaaatctaagtgcatactggttgctgatccaatattgcctgattgggattgctgaagtgttttgcatagtaggactgttagaattcttgtatgaggaagccccagatgccatgaaaagtataggatcagcatatgccgctctagccggtggtttgggttgctttgcagccagcatactgaacagcattgttaaagccatcacagggaacccagaaaaaagccggccttcttggctttcccagaatattaattccggtagatttgattatttgtactggctgcttacagttatgagtataatcaatttctgcttttttctatattcggcacatagatctggtgactccaccactgccgtcgattggatggccgattccatcaacggtggatctctacgccacgtcgacctccacaccggcatcaatggctgggcctcaccgcccggtgaccttttctctctccgagccaagaactacttcacaaagagaacgaaatccccctctggcgattacttactctcacctgccggcatggactggctcaaatccaatactaaactcgataacgtactcgctcgccccgataaccgcgtgtttgctgcgcttcgaaaagctcagtctcaagggaagtctcttaagagcttcgttttcgctgtgaatcttcaagtccccggtaaggactatcatagcgccgttttctattttgccacagacgacgccgttcagccgggttcgctcctttacaggttcattaacggcgacgatgcgttcaggaaccagaggtttaaaatcgtaaatcggattgtgaaaggaccgtggatcgtgaagaagacggtgggaaattacggagcgtgcttgttggggaaagccttgacgtgcaattaccacagaggaccgaactatttcgagatagacgttgatatcggaagctcggcgatcgcgagcgccattttgcaccttgcattgggatacgtgacgagcgtgacgatcgacatggggtttctggtggaagcgcaggcagaggatgagttacccgagaggttggtcggtgcggtaagggtttgtcaaatggaaatgtcgtcagcgaccaccgtggcacccattaggggcattctgtctctgcaaagggcagctttggctcggcatcacagtgaaaagtggggcatagccttcagatcattcagcacccaaggtgcaacaccagctagtgctccacagcccccaccacctccccctcctcctgagaaaacccattttggtggcttgaaagatgaagaccgaatttttaccaacttatatgggttgcatgatccttttcttaaaggagccatgaaacgaggtgattggcacagaactaaagatttagtactcaaaggtactgattggattgttaatgaaatgaagaagtctggcctccgtggacgtggtggtgctggttttccatctggcctcaagtggtcttttatgccaaaagtatctgatggccgtccttcctatctggttgtcaatgctgatgaaagtgaacctggaacctgtaaggacagagaaattatgcggcatgatccacacaaactattggagggttgtctgattgctggtgtaggaatgagggctactgctgcttatatctatataagaggtgaatatgtgaatgaacggttaaaccttgaaaaggcccgaaaagaagcttatgcagctggactattgggcaagaatgcatgtggatctggttacgattttgatgttcacatccattatggtgctggtgcttatatttgtggtgaagaaactgcgcttttagagagccttgaagggaaacaagggaagccaagactgaagcctcccttcccagctaatgcaggtttatacggctgcccaaccactgtcacaaatgttgaaacagtagctgtttctcccaccattttaaggcgcggcccagagtggtttgccagctttggtaggaagaacaattccgggacaaaattgtattgtgtgtctggacacgtgaacaagccttgcactgttgaagaggaaatgagtataccattaaaagagttgatagagaggcattgtggaggtgttagaggtggatgggacaacttacttgcgataattcctggtggttcatctgttcctttgcttcccaagaatatatgtgatgatgtcctgatggattatgatgcactcaaggctgtccagtcaggattggggactgcagctgtaattgttatggataaatcaaccgatgttgtggatgcaattgccagactctcttacttctacaagcatgagagctgtgggcaatgcacaccatgcagggagggtacaggatggctctggatggtcatggaaagattaaaggttggaaatgcaaagttggaagaaattgatatgcttcaggagttgaccaagcagattgaagggcacacaatctgtgcattgggtgatgctgctgcttggcctgtgcagggtcttataaggcattttaggccagagcttgaaagaaggattagggagcgtgcagagagggaattgctggaggctgcagcttaatccacctcttcttcttcttccaaaaccctaaccctagccgacctttctctctccaccacctgccgcgaagtcagcgacctaacactctcttccgtccagtcaaccatcgaatccctcatcctcaagctcgcccactccatactctccggcaatggcttcgccttcgacgtcccgtcccgttccgccgtcaaccagctctacgtcccggagctcgaccgaatcgtcctcaaagacaagacctccctccgtccctacgccaacatctccaccgtccgtaaatccaccatcaccacacgaatcctccagctcatccaccagctctgtatcaagaacatccatgtcaccaagcgagacctcttctacaccgacgtcaagctcttccaggatcagactcagtccgattcggtcctcgatgatgtttcttgtatgctcggctgcactcgttccagtctcaatgtcgtcgccgccgagaagggagtggttgtgggtcgccttattttcagtgataatggggatatgatcgattgcaccaagatgggtatgggaggaaaagccattccgccgaatattgatagagttggggatatgcagagtgatgcattgtttatactcttggttgagaaagatgctgcttatatgagattggctgaggataggttctacaatcggtttccctgtataattgtgacggcgaaaggtcagcctgatgtggctacaaggttgttcttgaggaagatgaagatggagttgaagcttccagtgcttgcccttgtggatagtgatccatacgggttgaagattttgtcagtttatggatgtgggtcgaagaatatgtcctatgatagtgcaaatttgacaactcctgatatcaaatggttggggattaggccaagtgatttggacaagtataagattccggagcaatgtaggctaccgatgaccgagcaggatatcaagacagggaaggatatgttggaggaggattttgtgaagaagaatccggggtgggttgaggagctgactttgatggtgaagaccaagcagaaggctgaaattcaggctttaagctcttttgggtttcagtatttatctgaggtttatttgccattgaagctccaacaggaagattggttgtgaatgcccgtcttcaaaacccctttcaacggctactctgtcaaattcagccctttctacgaatcccgaatcgccgtcgcaaccgcccagaacttcggtatcctcggcaacggtcgcatccacgttctcgacctctctcccacccccaattctcccccactctccgagctcgcagcttacgacaccgctgacggcgtctatgacgtcacttggtccgagtcacatgattccatcctcgttgccgccatcgccgacggctccgtcaagctctacgacctcgctttacctcccacctctaaccccatccgctctctccacgagcacacccgcgaggtccagtccaccgactacaaccccgttcgtcgcgattccttcatcacctcctcctgggacgacaccatcaagctctggactttggaccgacccaccagcgttcgaactttcaaagagcactcctattgcgtttactctgcggtctggaacccccgccacgccgatgtcttcgcttcggcctctggggactgcactgttcgcatttgggatgtccgcgagccgggctctactatgatcatcccagcccacgaattcgaaatcttgtcctgcgattggaataagtatgacgattgctgtatcgctacggcttcggtggacaagtcgattaaggtttgggatgtgaggaattacagaatacccgttacggtgctgaatgggcatggctatgcggtgaggaaggtgaagttctcgccgcacaggcaaagctcgctcatttcttgttcctatgatatgacggtttgcttgtgggattacatggttgaggatgctcttgtgggtcgatacgatcagcacatggagttcgccgtcggggtcgatatgagcgtgcttgttgagggacttcttgccagcaccggctgggacgagcttgtttacgtttggcagcacgggactgaccccagagcgctcgatttcgtacgggcaaagctgaaggataaagagaatgttgggtatctgagtgtgtcagtgagcgtgtggaagaagagggaggttttcgtggtaaattccattatcgggctccacctaaacaacaaggaattctctgtgtgtttgagcttgatcaaggaattttttaactacgattccgaggacccagttttgatttcgaagctggcttacatacagatgcagattggggatttggaaggtgcaaagagctcgttcaatcgggtcgaggggttaatggaggtttcaagaagagtaatgggtcgttgaacgaaatccagttcatgaaccttgtgaatagaaataaggcattggtttacttggtgggcaaagactatgtgtcggcggtgagggagtacgaggagtgcattgagagggatcacagcgacgttgtggctctgaataacaaagctctttgcttgatgtacctacgggatttgtcggattcaatcaaggttttggaaaatgctcttgaaagggtgcctacagtggctttggatgaaaccattatagttaatctgtgtagtatgtatgaattagcttatgttaatcactcggatattaagaggacgcttagtaactggattgctcgggttgctcctgatgatttcgattcttcttgtactcggatatgaaccactcaaaatggtattatgtggttctttagggataaaggttttgatgatttgagtatccatgaaatgttcaaaaagtgcaagcgtcttgaggatttgcaaagggaaagggcctctgaaaactgggcttacttgaaaagcattggcattcaagagagaaaattaccttctgttgtttcaaaatgtcccaaaatccttactttaggtctacatgagaagcttgttcccactgttgaatgccttacaacccttggtacaaagcctcgtgaagttgcttctgctattgctaaattccctcaaatactgtcccacagtgtggaacagaagctatgtccacttttggctttctttcaggcactgggtattcctgaaaagcagcttgggaagatgattttgctcaacccaaggctcatcagttacagcatagagacaaagcttgctgaaattgtggaatttcttgctagtcttggccttgccagagatgggatgattggcaaagttctggtaaaaaatccctacattatgggttatagtgtcgataaaaggctgcgcccaactgcagagtttctgaaatcaataggtcttacagagttgggtcttcagacagtggcaatgaacttccctgaagttttgtgtagggatgtggataagattctgagacccaatttttattatctacaacgatgtgggttcaatgatggccaaatagcaactttagtgactggttatccccctattcttatcaagagtatccaaaactctttagagcctcgaatcaggtttttggtagaggtaatgggcagacggattgatgaagttaccaattttcctgactttttccggtatggtttgaagaaaagattggaaaggggtcgtatttatcatgagacttatggatgccaaatgaatatcaatgacatggagattgtcctatcggtaatgaagaaagccggatatagtgaatcggtggataatccagaaagtgcagagatcatttttatcaacacctgtgctatcagggacaatgcagagcagaaagtgtggcagcgacttaattacttctggtttctcaaaaggcagtggaagagaaatgttgctattgggagatcacagtccattcgcccaccaaaagttgttgtcttaggatgtatggctgagaggttaaaggacaagatactagatgcagataaaatggttgatgtagtctgtggtcctgatgcatacagagatttgccacgattgttggaagaggtagattatggtcagaaagggatcaatactcttctttcactggaggagacttatgctgatattagtccggttagaatctctaaaaattcagttactgcatttgtgtcggtgatgaggggttgcaacaatatgtgctcattttgcattgttcctttcactagaggcagagagcgatcgcgcccggtagattcaatagtgagggaagttgctgagctttggaaagaaggtgtgaaagaggtaacactacttggccagaatgtaaacagctacaatgacgcatcaggggatgagaatgaagttgaaccaggaagtaattggagcctaagtgaagggttttctagcatgagcaaggtgaaaaaagtgggtttacgtttttctgatctcttagatcgactttccagagaatttccagacatgagattcagatacacctctccgcaccctaaagatttcccagatgaatttctgtctttaatgcgagatagacataatatatgcagatatatacatttacctgcacaaactgggagtacaacagtgctggaaagaatgcgtcgcggatactcccgagaggcatacttggatcttgtgcaaaaaattcggagagtaattccagatgttgggataagcagc---------------atggagcctttgtggaagcttttgtatttgctggagcctgctcccatttcactaatcgttacagcagtaggtgtggcatatggatctgcatttcgtgctctaaattatggaaaagaaatggagcgaaatcgtgatttatcagaagcatccattatattagatcggtcacaagcactcatgattcctgtaatgagttctttcagtttgcttttgatgttttacctattctcttctgtctcacaacttctcactgcattcacagccattgcctctgcttcatcccttttcttctgcctgtctccttatgtagcctatttgaaggcacagtacgggttggctgacccatttgtgtcaaggtgctgctcaaagtccattacgcgaatccaagggctcttattattgttatgttctggtatagtcgcagcatggcttgtttctgggcattggatattaaacaatttgttgggcatctctatttgtattgcctttgtgagccatgtgcgtctcccaaacattaaaatttgtgcgatgctccttgtgtgtttgtttgtgtatgacatattctgggttttcttctctgagagattttttggggcgaatgtcatggtatcagttgcaacacaacaagcatcaaatcctgttcacactgttgctactagtttgagccttcctgggttgcaaatgataacaaaaaagctggagttgcctgtgaagattgtctttcccaggaacttgttgggtggagtaattcctggagcaagtgcctcagatttcatgatgcttggtcttggtgacatggta-----tggcacccttccctttttcttcttcttcttttttg------------------------------------------------------------------------------------------------------------------------tttt-------------------------------------atgaaactcgcggggctaaaatccatcgaaaacgcccacgacgagtcagtctgggcggccacgtgggtcccggcaaccgactccagatccgccttgttactcacaggttcgctggacgagacggtgaagctgtggaaacccgacgacctcatcctccagcgcaccaacaccggccactgccttggcgtggcctccgtggcagctcacccatccggcctgatcgccgcctcctcctccctcgacagcttcgttcgggtcttcgacgttgataccaacgccaccattgccactctcgaagcccctccttccgaggtctgggaattgcgcttcgatcccaagggtaccattcttgcagttgctggcggaggcagtgcctcagtcaagctttgggacacagcaacatggaatctggttgctaccttgtcaattcctcgtccagaaggaccaaagccctccgaaaaaaccagcagcaagaaatttgtcctgtcagttgcgtggagtccagatggcagacgacttgcatgtggctcaatggacggaaccatttctgttttcgatgtagcccgtgccaagtttctacaccatctggaaggccattgcatgcctgttcggactcttgtctattcgcctgttgatccaaggttactcttttcagcttcagacgatgctcaagttcacatgtacgatgccgaggggaaaaccatgatcggggctatgtcaggtcatgcgagctgggtactgagtgtggatgttagcccagatggggctgctatcgccacaggctcgagtgacagaacggtgcggctctgggatctcaccatgagagctgctgtgcagacaatgagcaaccacacagaccaagtatggggtgtgacttttctatcaggaggagccgcctgtcgacttgctagtgtttctgatgacaagagcatatcgctctatgattactcttga---------------------------------------------------------------------------------------------------------------------------------------------------------ttaatccagctaggcagaaaagttacacagattgaatggaggccagagcctgtgaagctacacttctttgatgggtcggttctgttggctgatcatgttattgttacagtttctctgggagtacttaaagctggaattcaacaggattcaggtatgtttaatcctcctttgccctgtttcaagaccgaggcaatatcaaggcttggttttggcgttgttaacaagttgtttctgcaactgagctctatggccaccgccggcgacatcgccagcccatcaaagacccgcttgggctggatcggtaccggagtcatgggccgcttcatgtgctcccatatcatcaatgccggctacactctcaccgtcttcaaccgcactctctccaaggcccaacccctcctcgacttgggggcccacctggcccactccccattcgccgtcgcttcccaatccgacgttgtcttcaccatcgtcggctacccctccgacgtccgctccgttctcttagaccccacctccggagccctcgccggcctccgctccggtggagtcctcgtcgacatgaccacatcggatccctccctcgccgtcgagatagccaccgccgcagccgccaaaggttgtgcctcgatcgatgccccagtctccggcggcgatcgtggtgcgaagaacgcgacactggctatcttcgccgccggcgatgaaacggtggttcaacgactgaacccactatttgccctcttgggtaaggttaactatatgggttctccgggaagaggacagttcacgaagctggcgaaccagataaccttagcctcgaccatggtagggttggtggagggtatggtttatgctcacaaagcgggtctcgatgtgggtttgtttctgaatgcgatatccaccggtgcggccgggtcaaagtctctggatttatttggggatcggattctgaagagggatttcgaacctgggttctatgtgaatcacttcgttaaggacttggggatttgtttgaaagagtgccagaacatgggtcttgctcttcctgggttggccttggctcagcagctttacctctcgttaaaggctcatggggaaggaaatttgggaaaccaagctcttattttggctctggagcggcttaacaatgtttcacttgaatcttcaatggaccctccaccacccaagagctggagcatccacacccgacccgagatcatccagaagtacgagatcctggagcgggtaggctccggcgcctattccgacgtctacagggcccgtcgtctctccgataatctcgtcgtggcgctcaaggaggtgcacgattaccagtccgctttccgcgagatcgaggccctccagatcctccacaacaaccccaacgtcgtggtattgctcgagtacttctggcgcgaggacgaggacgccgtgctcgtgttggagttcctcaagaccgacttggcctccgtcatcaaggaggccaagaagagggaggatggtgggattggtgttggcgagctcaagagatggatgctccagattctctctggggtcgacgcctgtcatcggaatatgatcgtacaccgggatttgaagcccagcaatctgttggtctccgatgaaggagtgctcaagctggctgattttgggcagactggtggtgctacggttgtatcagctgaggatcttgtggcaacgcgcaaaggatcatcatctgagattatcagccctgatgaaaaattggctgctgtaactggcttttccccttcaaagcacagccatttctcttggtcacctgaatctggggattccttttctgctgaaaaccttgcaagactggatgtgagatcaccagatagattggttggggagctgtattttcttgatgatacagtcacattaacgcctgaggaattgtcgagggcccctgcggaagtgttaggaagaagcagccatgggacttcttatagggcaactttggagggtggagtgttcttgacagttaaatggttaagagaaggggtggcaaaacagaaaaaggaatttgccaaggaggctaaaaaatttgccaacatcagacatccaaatgtggtgggtcttagaggtgctgttccacatggtaaccttaaagtgacaaacatattgttggatgggcctgacctgaatgctcgtgttgctgattattgcctccaccgtctcatgacccaagctggcaccattgaacaaattcttgatgctggtgtcttaggttatcgttcaccggagttggctgcttccaagaagccagtgccttcttttaagtctgatgtttatgcttttggagtgatactgttggaacttttaactggaaggtgtgctggtgatgtgatctcgggtgaggagggaggagttgatttcacagattgggtgcggttgagggtatcagaaggtcatggctcagactgttttgatgctgcattgatggcagaaatggggagtccagcagcagcaaagggaatgaaggaggtccttggtattgctttacgatgcatacggtccgtttccgagaggccaggtatcaagactatatatgaggatctttcatctatatagcaggttcagatggagcagtggcatggatataaacggcctgccaatgaacaagaatattctgatgaggttgacattggttctggtatagaaccctcggatgaagagcttaatgaaatgtcgcgagcatgcagaaaactgtgggagcttgatataaaccgtttggtacctggcaaggactatgaaattgattgtggtgaagggaagagggtccgccaaaggggagatgtagcagaaggaagcttatttacgtggctggatgaagacatattcagaagacctactttttctcgtttctgttctcttctcgataactacaacccaaatcaaggatgcaaagaagttctaacatctgaagagaggcaagagcaagctgcattcatagaagaaattagcagaacggcacccattaaatatcttcacaagtacctctcatccaagggcattgtatctgaaaacgtccaagattttaagagattgatgactcgtctctggtttgatctctatggccgtggtggttcatcctattcttcttctgcttttgagcatgtctttgttggagaagttaagcaacagggtgaacaagagatttctggcttccataattggcttcag--ggtggagaagcttgttccatatggcctgttgatggaataatgcaatctgtatcaacccaaagcactcttcgatgcctctctcggatgcttgacgagggaatccatgcggatgttaccatcaacacagccgatggaactctaagggctcacaaggcaattttgtccgcaagctcttctgtgttccaaagcatgttccatcacaacctcaaggagaaagagtcttccacaatccacatagaagacatgtcaatggaatcttgtgtggctcttctcagttacttgtatggaaccattaaacaagaggatttctggaagcaccggctagcacttcttggagcggcaaacaaatatgacattgcagacctaaaagatgcttgtgaggaaagcctcatagaagacatcaactcagggaatgtccttgagaggctgcaggaggcctggctgtaccagctaaacaagctgaagaaagggtgcttaatgtacttatttgaattcggcaagatctatgatgttagagatgaaatcaacaactttttcaggcatgcagacagggaacttatgctagagatgtttcaagaagtgcttgcaatttggaagccagtttgagggagcgcaggcggagcccgagccctgcatggggtttctgcagagggagactttctcgacggagataatcgagagcatatcgccggaagatctccaaccgacggtgaagatctgcgtcgacagcctccaatcgccgtcggttgccgtgaagcgatccgctgcggcaaagctcagacttctagcgaagaaccgggccgataaccgtgttctgattggcgagtccggagcggtccctgctctgattcctctgctccggtgcagcgatccgtggacccaagagcacgccgtcacggccctactgaatctctccctccatgagataaacaagcttctgatcacaaatgccggagcgataaagtcgctggtctacgtgctcaagaccggcaccgagacttcgaaacagaacgcggcctgtgcgcttctcagcctggcttttgtggaggaaaacaagagctccattggggcttgcggagctattccgccgttggtttccttattgctgaatggatccactagaggaaagaaagacgctctgacgacgctgtataagctctgctccataaagccgaacaaagagagggcagtgagtgcaggtgcagtgaagcccctcgtagctttggttgcggagcaaggcacggggctggcggagaaggcaatggtgattttgagtagcttggctgcgattgaggaaggaaaggatgcaattgtggaagaaggtgggattgcggctcttgtggaagccattgaagatgggtctgtcaaagggaaagagttcgcggtgctgacactgcttcagctgtgcgctgatagtgtgaggaacagaggattgctggttagggaaggtgggattcctcctttggttgctctttctcagactggtactgttcgagctaagcacaagtcttcatcaaaaagctatatctgggtcaatcctagtagccccagagcttcacagcttcgacggaaatcttacgatgccaggtataccaaactagtgaggttagctgaagctttgaattcttgtaattccactgaagatgatgttgcgaaagttttgaaggatttaggagatagaatattagaacaagatgctgtggttattctcaataatatggttaatccagaaaatgcattgcttgctctcaagttctttcaaagtaaattgaaacctaagagggaagtaattctttacaacgtaacgttgaaggtgtttaggaaatgtaaggatttggatagagcagagaagctgtttgatgaaatgcttgacagaggtgttaaacctgataatgttaccttttcaactatgattagctgtgctaggatgtcttctctccctgataaggctgttgagtggtttgagaaaatgcccagttttgggtgtgatccagatgatgttacctattcggcaatgattgatgcttatggtcgtgctggtaattttgatatggctttcagcttgtatgatcgtgctagaacagagaaatggcgcattgatccggtgacattctctactttgattaaaattcacgggcaatcagggaatttcgatgggtgtttgaatgtctatgaggagatgaaggctataggggccaagagaaatttggttatttataacaccttattggatgctatgggaagagctaagaggccttggcaggccaagaagatttaccaagagatgactgagattggattttcaccaaattggataacctatgcagctctcttgcgggcctatagtagagctcgatatggtgatgatgctcttaatgtctatagagagatgaaggagaaaggagtagagttgaatgtgattctctacaatacaattttagcaatgtgtgctgatattggttacgctgatgaagctgtggagatttttgaagacttgaagagttccagcacgcagcctgacagttggacattttcatcaatggttaccatatattcatgtagtgggaaagtctcagaagcagaggcaacgttgaatgagatgttggaagcgggtttcgagcctaatatatatattttgacctcacttatccaatgctatggaaaagtgaaacaaattgatgacgttgtgagggcattcaatcaactcttagatctgggcataactccagatgagcgtttttgtggttgtctcctgaatgtgatgacccaaacccctgaggaagaacttggtaagctcaccaattgcattgaaagggcttatccaaagcttgggtatgtggtaaaacttttgctggaggaggatgatggaaatgaaaattttaaaaaagaagccttcgagctttttgattcaattggtgctgatgtaaagaaagcttactgcaattgcatgattgatctttgtgtgaacctcaatatgctacaaaaagcctgtgagctattagacctagggattacacaagggatatacactgatatacagtccaggtctccaacccaatggtctctccatctaaagggtctctctcttggagcagctcttactgcattgcatgtttggataaatgacttgtctaaggaattggaatctggggaggagttcccaccgttgctcggaatcaatactggacacgggaaacacaagtattctgtcaaaggtttagctagtgttttcgagtcacatttgaaggaattaaatgctccatttcatgaagctccagacaaggttggctggtttttgactacaaaagttgcagccaagtcatggttggactcaagaagttcttccgaattagttgcggcggatcaacaaagagaagaaagtttacttgctggcagagggattgtgttctatcgggtattagaagcagttccttatcagggtaatggagataagatcaaactaccgccttcttgcttcacagaattgtctgatgaaggggcttttgataagggacccctgtactttcaactgtctctagttcctgaagaggaaaattgtcggactactcattcaggtgttttggagttcactgcagatgaaggtactgttgggattcctcctcatgtatggcagaatttattcccaacagacgccccaaagattcggttggttgaagttcgttatgtctggctgccaaaaggaagttatgcaaaacttcaacctgatcagattggcttttctgacttgcccaaccacaaggctatcctcgagaccagcctacgtcagcatgccaccctttctgaagatgatatattcacagtcaattatggggagcttatgtacaagctacgggtccttgaactaaaaccctcttcaagtgtttcagttctagaaacagatattgaggttgacatagttggtcccgattcgtctgtggagaggactgatcagaatgtcctacatccactcacatttggaaaaccagaatctggaatagttgatgaaggaaactacatgtattacaagttctcgatagacaatgatacttgggagaaggttgtatctgaggatgctcgcattgaggtaaggatagatgcagagttagatggtggagacactgatctttatatttccaagcatcctctcatattcccaacccggcaccagcatgaatggtcttcccatgacaccggttcaaaggccttgatccttagctctaaagataagagttttggagtgggtaattatagtgttggcatttatggctttaagggaagaatcaagtatcatatatcagtaagtgttcaggataaccaaaacagtaaagtaggtcaacaggctgcatctccctcatcatctatggagatggatactgtagagtgtaagaactgcaagcatcatatacccagtcggactatagcactgcatgaagcctattgcagcagacataatgttgtctgtcggcatgctggctgtggagttgtacttagggttgaagaggccaacaaccatatccattgtgacaaatgtggacaagcttttcagcaaggggaaatggaaaagcacatgaaggtgttccatgagccacttcactgcccctgtggtattgtccttgagaaggaagagatggtgcaacaccaagcttcactttgtcccttgcgtctagttgtatgtcgattttgtggtgacatggttcaagctggaaattctgcaatggatgttcgggatagacttaaaggattatccgagcatgaaagtgtttgtgggtctaggactgctccatgtgattcatgtgggcgttctgtcatgttgaaggagatggacatccatcaagttgctgttcatcaaaagaacgggcaaaacctcatcaaacttattagcaatctctgcttttctgtcttcgttttttcagttctcatttttactgtcattgccatcacctaccaacccccagatccatggttggaatctgctccagctctcactaagctctttaccgaatccgaaaacgccaccttccaaactgacaattccataatcaaaaccgggagaggatgtgtcctggaggtttcggaacaaaaaggagaattcttggagaaaatacagggattttaggaggttcaagtttggattcgacgacaattgcgggtataaagtggtccacgcaagcgggtggcattcgggcatcaatgcccgtcgctcaagagacgaggagataaacgacaccatcccaagtttgggatcagagatgaactttaggaaaggaaggtacttgtactattctcgtggtggtgattattgtaaaggaatgaatcattatatgtggagtttcttgtgtggtttgggtgaggctatgtatttgaataggacttttgttatggatttgagtgtatgtctctctgcaacttataatcctagcaataaagatgaggaggggaaagattttcggtactatttcgatttcgagcatcttaaggaggaagcctccattgtcgaggagggtgaattcttaagagattggaagaagtgggatcgcgggcataagaggaaacttccggttaggaaggttgttagccataagacgacccccatgcagctcaagaaagataggaatgccattatttggaggcagtttgatgctcctgaacctgagaattactggtacagggtctgtgaaggacaagctgctaagtacattcaaagaccttggcatgctctgtggaaatccaagaggttgatgaatattgttactgagatcagtggcaaaatggactgggatttcgatgctgttcatgtggttcgaggagagaaggctcagaataaggagctgtggccacatttggattatgatacttcccctgaaatgcttctcgagaagcttaaagggatggttcagccatggaggaatttgtatatagcaaccaatgaaccgttctacaattactttgataaattaaggtctcagtacaaggttcatttgcttgatgattacaaggaattgtggggaaatgcaagtgagtggtacaatgagactaagcttttgaacgatggtcgacctgttgagtttgatggatacatgagagtggcggtggataccgaggtcctttacagggcaaagaaacgagtggaaacgttttatgatttgacaaaagattgcaaggatggaatcaatacttgctgaaacccagaagacgacgctcctttttccctgcccgaaatcgtaatcttccgctcctcttcgtcgtcttcctcgccctctcactcttcctccgagaacgacgatgtctcaacccagcaccccaaccccaacgcaatttccaccaaaaccccaccgcacccacctctctatatcagcccggacccccacatctcgtcccagttctacaccttcaacccggagtcacacgctttgatgattcgctgcctcctcgagcgccgcctcgcaaccccagccgagatccgcgccgccacgccgagagccgtgctcaagtcatggcgcgctgtctggaaggaccgcaacgaggatacggcttacctaaccgcgtggaagcgcatccaggacaagcttgctgctcacgtggacgaaaacggtaatgaattcctctgcttcaagaacaatacccagcaattcgtttcccatattaaccagtggcaggacattgtgatgagcttccatggtgatagcgatttgaaacacttaggtcttaaggataccattgataggattaagcaggtttggaccgtaggtgctaagttttatggcatacctgaaagttatattagggtctgtgttgctgcttgccctgtttgctcttctgcttcctctggggcagcagctaggagtaaacgccgtagatttgagtatactgagtcttttgatgtgcctgctaaagaagtgccccataggcttcaacagttggctgccaagcacaaggtcgtgctttgcataaggcagaaatatattaggtataagccctttatggctgaggtcaaggactatgcttgtcatagggcaggcgaaccggctgccaagaaatcaaaaattttgaagagggaaccttatgcatccaagcgatgcgggtgtgaattccggattcgggccattgtgcccattgccaattataatgataaggacaagacttttgtctatcaagaggaagggatggctgtgtttaagttgtatgcggtgcattcagggcatgagcctgggccattggatggaaatgcaaggattatgcatcgagttgtgggtcacaaggggggatttttgatggatcaagatacagtttatggagtgagtgaggaaatggagaatgatggctttgggttgattggaaaggaggaagggaatttgcatctgtctgttttgcatcaggtgcaggatttgaggggtgaagttgggatgttagaagcaaagattgcaaaagtcccaagagagctgttggcttcagtgtctcgagagttgtgtgatattgtgaataaagttcgacatttagggaatgagtgttcaaagcctctagggttgctccaggacaagcctcattcggatgatgtgttggttggggaggatgatttggcacattggagtgatcaccaccatgagcgaatgtatggggatggcaaggacactgaattgattgaggacgatgaagacagttttgggcgaactcttggggatgttgttccttgggaccagatgaggacagattgtaggaatcaaaaagatcttttgagcgatacttgtaagtctgaaaagtggctgaaatgtagcaactttgatgagaagagtattcttgattgcgaggatacaaagctaaccaagcccttaagacacgatgagggtatagtggcagatgtaggtcttgtcggtatacatgtcgatagtttctaccaagataatccaaaatggtatgattctccatgcgtattggactctagtgctgattgcggggatagtgagttcaggcatggagagattgtttagttccttcctgatcagtttacgtacaacactttggttaatggtctgtgcagggcagggcatgtaaagcacgctttagaggtcatggatgtaatgcttcagcaaggattcgatcttgatatttttacttataactcattgatttctggactctgtaaattgggtgaagttgaagaggcagtggaaattctggaacagatggtttcaagggattgtgcaccaaatactgtcacctataacactctgattagcaccttgtgcaaggagaaccaagttaaagaggcgactgaactcgcacgtgttcttacaagcaagggaattttacctgatgtttgcacgttcaattctctgattcaaggtctctgcttgaccggtaattacaagtttgcattggaactgtttgaggaaatgaagcataaagggtgccaacctgatgagtttacttacaatatgttaattgacagctactgttctagagggagactaaaggatgctctgaacctgctgaaagaaatggagtcaagtggctgtgcacggaatgtagttgtatacaatactctgattgatgggttctgcaaaagcaagaggattgaagaagcagagcagatttttgatgagatggaactccaggggatttcaagaaattcagtgacctacaacaccctcattgatggcctttgtcagaacagaagggtggaggaagcttctcagctaatggaccagatgataatggaaggcttgaagccggacaagttcacatacaattccctgctcacatacttctgcaggactggggatataaaaaaggcagcagatattgttcagactatgacttcaaatggatgcgaaccggacattgtcacatatgggaccattattggagggctgtgtaaagcaggcagagtagaggctgcaagtaggctcctcagaactgttcagatgaaaggaatggtcttgagtcctcaggcgtataaccctgtgatacaagcacttttcaagcggaagagaacaaaagaagccatgaggctttttagagaaatggtagagaaagccaatcctccagatgctatatcatataagattgtctaccgtgggctttgtaatggaggaggaccaattggagaagctgttgattttacggttgaaatgatagagaaaggatttctaccggaagtctcatcatttgttatgctggctgaaggactttgtgctttatccatggaggacaccctgactaagcttgttgacatggtcatggaaaaagcgaagttatcagacagtgaagtttccatgataagtggttttctcaaaatcaataaatttcgtgatgcattggccaatcttggtggtattcttaatagcagaaagcccaggaaagctaacgccttcagctccgacgagttccccgtcgacgaaactttcctcgagaatttcggccctaaagacaaagaaaccgaggatgaagctcgaattcgcaactgggtcgagcgcggttgggctccctgggaagaaatcctctcccctgaagctgatttcgcaaggaagagcttgaacgaaggagaggaagttccccttcagtcccctgaatccattgaagcttttaggatgttgaggccgagttacaggaagaagaaaatggcggaaatgggtctgagcgaggacgactattacaggaaacagtttgagataaagggtgagattccggagccactacagacgctatgggctggaccattggttgtgcaacacttgccgccgagagattggccgccgagggggtgggaggttgatagcaaggagctggagtttataagagaagcgcataaattgcaggcggtgagagtgccattggaggggttggaaagtgaggtgagaacggagacagatgatatgtgtttggatagatataaagtgttcttgaagcagtataaggattgggttgctgccaacaaggatagattggaagaggaatcttataagtatcagaagtaattgaggaatatttacggcgaagaggttgtagatctctgcagtaccccagaggttccagcttcacaatctatgtgaagccaccatcagatgctcaaagtggaccaaaaaaaccattaagaacgccaaaagttagtaatcagacagaaacaaa------aagatccatgaataaaggaaaccaaggtaattctaaaaagaagaaagctggtagagttgtgtcactagcagaggctgccaaaggatcaattgttttccaacaggggaaaccatgctcttgccaagctcgtcaacacaaacttgtgagcaattgcatatcttgtggcaagatagtatgcgagcaggagggagaaggcccttgcaatttttgcggtgcgcttgtgctgagggaagggagcacatatgctggtttggatgaaattttgcctccctcatcagatgccgaagcagcagctgaagcttatgcaaagagacttgttgaatacgacagaaactctgctgcacgtacaacagttattgatgaccaaagtgactactatgagattgaggggaatagttggttgtcatcggaggaaaaggatctcttgaggaagaagcaagaggagattgaagaagctgagaaggcaaaacgaaataaagtgattgtgacctttgacttggttggccgcaaggtttatggagaaatggaaaaagtcttgaatgatatggctgaggaaggggtgcttcccaatattgtaacttacaacactatgatggccattttcgtagagcaagggcaagctactaaggctcttaatgttctcgaggagattcaacagaagggcctgaccccatctccagtgtcctattctacagccttgttggcttatcgaagaatggaagatggaaatggagctttaaagttcttcggcgagatcagagaaaagtatggtttaggggagataggtaaggatgctgacgaagattgggaaaatgagtttgttaagcttgaaaactttacaataagggtttgctaccaagtgatgcggtcctggcttgttaaggatgacgacttaagcatcaaggtgttgaaacttctcatagaaatggataatgctggggttccacttggtcgttcagaacatgagcgcctcatgtgggcttgtacccgtgaagaacatcatatcgtggcaaaagaattgtataataggataagagaaaggcattctgagataagattgtctgtgtgcaaccatgtaatttggttgatgggtaaggcaaagaagtggtggacagcattggagatctacgaggacttgttggacaagggaccaaagccaaataacatgtcatttgaactaatagtgtctcatttcaatactcttctgactgcagctaaaaagagagggatttggagatggggcgtaagcttgctcaacaagatggaagagaaaggccttaaacctggtagtaaggaatggaatgcagttcttattgcctgttccaaggcttcacaaacttctgctgctgtgcagatttttaggagaatggtggaacgaggtcaaaaaccgacaatcatttcctatggggcattgcttagtgcccttgaaaagggaaaactctacgatgaggcccgccgtgtgtgggagcatatgcttaaggtgggtgtgaaaccaaacgtgtatgcctacacaattatggcttcagttttcgccggacaaggaaagtttaatatggttgatatcgtgattcgtgagatggtttcatcaggcattgagcccacagtcgtcacatacaatgccattgtcagtggttgtgcagggaatggaatgacctctgcagcatatgaatggtttaaccgcatgaaagttcagaacgtttctcataatgaggttagttatgaagtgctaatcgaagcgctagcaaaggattctaaaccaaggcttgcatatgagctatatttgagggctcaaaacgaaggtcttcgactctcttccaaggaggaccaaaacgaattgcctggaatggctcaggctttctctatatcatcgagcactgcttctgccatttcgatattcatagcatttgcagctttgagtcttcctttgttcatgtcgtctttagggcagggcttggctttgaagaccaaattgctgtcgtatgcaactctgctatttgggttttacatggcttggaatattggagccaacgacgtggcaaacgccatgggaacttccgttggttctggggcattgactctacggcaagccattttgattgctgcggtgttggaattctcaggggcattgtcgatggggacccacgtgaccagcacaatgcaaaagggtattcttgttgctaatgtgtttcagggcaacagtactctgctctttgccggtttgctttcctctctagctgctgctggtacttggctccaggta---------------------------------------------------------------------------------------------------------------------------------------------------------------------------------------------------------------------------------------------------------------------------------------------------------------------------------------------------------------------------------------------------------------------------------------------------------------------------------------------------------------------------------------------------------------------------------------------------------------------------------------------------------------------------------------------------------------------------------------------------------------------------------------------------------------------------------------------------------------------------------------------------------------------------------------------------------------------------------------------------------------------------------------------------------------------accctgaagctcaacaagtacagctctcgcatcactgaacccaaatcgcaaggtgggtctcaggccattcttcatggtgttggactctccgatgacgatttgagtaagccccagattgggatatcttcggtttggtacgaagggaacacgtgcaacatgcaccttttgagcctctcggaggctgtgaaagaaggggtcagagaagctggcatggttggtttcaggttcaatactattggggtcagtgatgctatatcaatggggactagaggcatgtgctatagcttgcagtctagagacttgattgctgatagtattgagactgttatgagtgctcagtggtatgatggcaatatttccattccgggttgtgacaaaaatatgccaggtacaatcatggcaatgggccggcttaacagaccaagtattatggtatatggtggaactattaag---------ctggttagcggatccataagtgatgagcagaggaagaatgtagtccttaactcttgtcctggggcaggggcttgtggtggtatgtatacagcaaacacaatggcctctgccattgaagctatgggaatgtctcttccatacagctcttcaacacctgctgaagaccaattgaagctggatgagtgtcatttagctggaaaatatcttctagaactattgaaaatggacttaaaaccacgagatattatcactccaaagtcactacgtaatgcaatggttattgtcatggcactgggtgggtctaccaatgctgtgttacacttgattgctattgcaaggtctgttggtctggaattgtctcttgatgattttcagaaggtcagcgatgaggtcccatttcttgcagatcttaagcctagtgggaaatatgttatggaggatgtccacaagatt----agggtaaagttgttgttattagaggagaaggacctaagggaggaccaggcatgcctgaaatgttgacaccaactagcgcaataatgggagcaggtctagggaaggaggttgcattattgacagatggtaggttctcgggcggatcacatggatttgttgttggtcacgtttgtcctgaagcacagatggaccctctctcggctctgcgcgacttcaccattcgaggcgagctcgacaagatcgtccgagtcaacgacgagttccggttcggctccgactacagcttccccttctcagccgaaaccgcctatcgctcaaagcaaggcaatctctatactctggaagccctagtttattacatcaaaaaccaccacctcaagcacaccgattacttccagaacacccgcaaccaggggatcccttccgtcaccttccctgatcggaaacccctcctcgattatctcaccggtaaagtctccacctcagactccattgaattcaaggaaactgagagcctcgactacattacgctgataagaaccgccgaacggcctttgaaggaccgcgaggctttgttggaatgcaaaggtaggaacttttacagtgttctaatggcgtcgacgaggcgcgaggaagaacgacagcgttcagattcgcagcagaggaaggatgggttggttgcgaagagtaggctaatgggtgcggacgagaggggtttgggagggtacggagacgagatgggttacgatcctactccaaaacccaaaatgcatttgaagggtagcaaaattggtgaaggggttccgataattctggttccgagcgcgttccagaccctgattacgatccataatgtaaaggattttttggaagatggggtttttataccagctgatgtgaaggtgaagcagatgaagggtgctaagcccgactgtgtgacggtgcagaaaaaattcagtagggatagggatagagtagtgacggcttatgaggtgagggacaagccctctgctttgagggcggaggattgggatagggtggtggctgtttttgttttgggtaaggagtggcagttcaaggagtggcctttcaaggaccatgttgagattttcaatagaattatgggttttttcatgcgttttgaagatgacagttttgagtcagcaaagattgtg------------------------------gatgggcataagggctatgataagcagatatggcaggttactgactataaaaaagatgggaacccatccatcactttcaagtatcatagtcgtgacggggaggaaggtttcccaggggatgtctccttgactgcaacttacacacttacatcaagcacaacattgagactcgacatggaagcggtgcctgaaaacaagcccactccaatcaatttagctcagcatacctactggaacttagctggtcacgactcagggaacgtactcgaccattcgattcagatatgggcaaaccgcattacccccgtggatgaaaatactgtcccaacaggtgaaatcttgccagttaaaggcactccctttgatttcactactgagaagaagattggcaaggatatcaaggaggttggcatggggtatgaccacaactatgtgctcgactgtggggatgagaaattgggtttgaaacacgctgcgaaagtgagggaccccttgagctcaagagtgcttaacttgtggaccaatgcccctggaatgcagttttacactgcaaactatgtcagtggaatcgttggtaaaggaggcgctgtttatgacaagcatgcaggtctctgtttggagacgcagggattcccaaacgctataaaccagccaaacttcccttctgttgttgttcaacctggtgagaagtacaaacacagcatgttgtttgagttttcaatggacaccttactaaaaacacataataagctagaattcttgcacccacttcatgggttttcagagagagtgagcaattcaaacccttcaaggcttcaaaatcaggagcttagatttggacccaagaagtctcatctgaaattgggtaggagtgctattgttaaggctagcagtagtgctcttctggagcttgtgccagagaccaagaaggagaatcttgagtttgagcttcccttgtatgacccgtcgaagggtcttgtggtggaccttgcagttgtgggaggtggtccggcagggcttgctgtggcacagcaagtttctgaggcagggctttcagtttgctcgattgacccatctccaaaattgatttggcccaataattatggtgtttgggtggatgagtttgaggccatggatttgcttgattgccttgatactacgtggtctggtgctgttgtgtacacagatgacaaatccaaaaaggatctaggtaggccttacgggagggttaacaggaaacagctcaagtcgaaaatgctgcaaaaatgcatatcaaatggtgttaagtttcatcaatctaaagttgttaaagttattcacgaggagtccaaatctcttttgatctgcaatgatggggtaacaattcaggctgctgtggttcttgatgcaactggtttttctagatgccttgtgcagtatgataagccctataatccaggttaccaagtggcttatgggattttggccgaggttgaagaacacccatttgatgtagataagatggtttttatggactggagagattcacatctgaataataatccggagctgaaagagagaaatagtagaattcctacatttctatatgcaatgcccttttcatccaacaggatatttctcgaagaaacgtctcttgttgctcggcctggacttacttttaaagatattcaggaaagaatggtggctagattaaggcacttgggcataaatgtgaagagcattgaagaggatgagcattgtgtcattccaatgggtggtcctctcccagttctccctcaaagagttgttggaattggtggtacagctggaatggtgcacccttcaactggatatatggtagcgagaactttggcggcggctcctattgttgcgaagtccatagttgagtacctaggttctgatagaggtcttcaaggaaatgaactgtctgcacaagtttggaaagatttatggcccatacagaggaggagacaaagggagttcttctgttttggcatggatattctgctaaagcttgatttggaagccacacggaggttttttgatgctttctttgatctagaaccccgttattggcatggattcttatcgtctcggttgtttcttcccgagcttctattttttgggctttcactattctctcatgcgtctaatacttctaggatagagatcatggcaaagggaactcttcctttagtcaacatgatcaacaacttgatacaggatagagattgagaagttttcgagacattgcttcccaattcggtaaaagctaccgattctgagccaccattgctgccgaaagcttatgctccggactcaagaatctatacaactctgatgaagggttatatgaagacaggccgagtcaccgacacagttaggatgctggaggcaatgcggcaccaagatgacaatgccagtcaccctgatcatgtcgcatacacaactgttgtttctgcatttgtgaagtcaggttcaatggacagggcccgccaagtgcttgctgaaatgacaagaatcagtgtgccggctaatcggattacttataatatacttctcaagggttattgccagcaactgcagattgacaaagcgaaggagttgctaagagagatggctgaagatgcaaggattgagcctgatgtggtttcatataatatattgattgatggttgtatattggttgatgatagtgctggggctcttgcatttttcaatgaaatgagagcaaaagggattgctcccaccaagatcagctacaccactttgatgaaagctttcgcattttcaggtcaaccaaagctggctaacaaggtgttcgatgaaatgctcaacgatcctcgggtcatggttgatctggttgcttggaatatgttggttgaagggtattgtagactggggttggttgaagaagctaagaaaatagttctgagaatgaaagagaatggattttaccctaatgtggccacttacggtagtctggctaatggaattgcattggctagaaaaccaggagaggcacttctgctttggaatgaagtgaaggagagctgtgaagtgagaaagggagaaaactctgattcttcgtctccgcagccattgaaaccggatgaagggttgttagatacactagctgatatctgtgttagggctgctttctttaagaaagctttagaaattgtggcttgcatggaagagcatggtatacctcctaataagaccaaatttacacgaatttatgtggaaatgcactccagaatgtttactagtaagcatgcgtcgcaggccagacaagataggaggattgagaggaagagagctgcagaggctttcaagttctggttgggtttgcctaattcttactacggtagtgaatggcgattagaaccccagcttgatcaaaaaggagctgggcctggggcaagaagctcacatgccataaccctagtaggatcaaaggcctatgttttcggtggtgaatttgcgccacgtgtccctgtagacaacaagctccacgtgtttaacctggaagatcttacatggtcggtggccgatgtaaccggagacatccctcctccaagagtgggcgtcacaatctcagccgttggatcaaccatctatgtttttggtggtagggacagtgatcacaacgagctcaacgagctctactctttcgacacgttgacaaacaagtggaccctactatccagcggggataccggaccacctaaccggagctaccactcaaccactgctgatgatcgccatgtgtacatcttcggcggatgcggtgtcgccggccgccttaacgatctatgggcttatgatgttgctgatcaaaaatggatcaaatatccaacggctggggacaaatgcatgggtagaggtgggcctgggctggtggtggccagagaaaagatatgggtcgtgtatggtttcactggagttgaaacggatgatatccattactttgacccggcccaaaaagagtggacccaggtggagacacgtggtgagaaaccaacggcaagaagtgtgttctctacggttgtgattgggaagtacatatttatatccggtggggaagtggaccccagtgatctgggccacatgggtgctgggaaattttccggtgaaatgtacgcattggatacggaaacattggtgtggaagcggtgggatgatgagccgggttcgggtcatcatcctgggcctcgtggttggtgtgcatatgcgggtgggcaatggaatggcaaagagggacttttggtgtacggaggcaattccccaagtaatgatcgtcttgacgacattttctttttcactcctccccaatcggatggaaatgccgccggattcgacctctctctcctggaagcggtagagaaatctcagagcgcagtggaaatgctggacctcaaaaccctaaaaaagcttgtcctttcgttcgagcgccggctcaaggataacatcgcggcgcggctcaagtacccgaaccaacccgaccggttcgcagattccgaaatcgagctccacgaagagctacagaagctcaaggtactagccggaggacccgagctttatccggaccttgtcgctctaaatacaatcccttccattctcaaccttctcggccacgacaacaccgacattgcagttgacgtcgttcagttgctccaggacttgacagacgaggatgtcctcgacgacaacgacgagcccgccgttgtactcgtcgaagccctattagaaaacaacgttctcgagctcttggtacagaacttgcaccgacttaccgataccgagcccgatgagatgtcggcggtatacaacacgctcgcgacgatcgagaatctgatcgaagtgaaaccggcggtggcagagatggtctgcgagaggaccaaattgctcaaatggcttttggggaaaattagggttagggaatttgatagcaataagcagtatgcttcggaaattctggcgattttgctgcagagtagcacggcgaatcagaagaggctggggcagatgaatggcgttgatgtgctgcttcaggctgtggcaatgtacaagtctaaggatcccaagaacccagatgaggccgagatgttggagaatctgtttgattgtttgtgttgtttgttgatgccattggagaacaaggagaggtttgtgaaggctgaaggggtggagttgatgattattatcatgaagcagaagaaatcggcttatgggtcggccataagagcactcgactttgctatgactaagtacccgccggcttgcgaacgttttgttgatgttttggggttaaagacggcattttcggcatttatgggtaagtgcggtcaccgagccgttgctttgatcggcggagcaaacgccagagtcggagacccttccggtaagagcttggagaggcctgagctagacccagaaactctggtcaataacacattgggtatcaccgatacaatagccagcattctggaattctcttgtgattttgaataactatgattggtggaaaaaggtttagttgctggattttcttaagcaagtgggtcggtttgcgagggttggaactatgatggccaaggagagtgtgaagaagagattggaatcggaacaaggactgagccttgcagagttcacataccagttgcttcaggcgtatgattttgtttacctgtttaagaatgagggtgttaatgttcagattggtggtagtgatcaatgggggaatataactgctgggactgagcttattcggaaaatccttcaggctgagggaacttatggtttgacatttcctcttcttttgaagagtgatggcaccaaatttggcaagtcagaggatggtgccatttggctttcaccatccatgttgtctccttacaagttctatcagtatttcttctctgttccggattcggatgtggtgaggtttctcaaggttctaactttccttgacatggaagagataaaggatttggaaagggatatgaagaagccgggttacatgcccaacacggctcaacgaaagcttgcagaagaagttacccgttttgtccatggtgaggatggtctagctgaggctcttaaggcaactgaagcattaaggcctggggctgagactaaattggattggaagaccattgagggcattgcagaggatgtgccttcctgctctttggcttatgatcgagttcttaatttatcccttgttgatctttcggtttcggctggtttgtttgagagtaaatcggctgctcgtcgattgttgaagcaaggggggctttacttgaacaactctagagttgatagtgaaagtaagaaagttgaggaggaggattttgtggatggtaaagttctcctcttatctgctggcaagaagaacaaggtggttgtaaggattgggatgagcgagcaagaggttgctgaataccgaaagagcttgtccatacgtgtgtcaggttttgatgtaccaaggccaattaagacatttgaagattgtggtttttcttcgcaactcatgaatgctattaaaaaacaagcctatgaaaagcctacagcaatacagtgccaagctttacccattgtgctttctgggagagatattattggtatagcaaaaactggttctggtaagactgctgcttttgttcttcccatgattgtccatatcatggatcagcctgaaattgagaaagaagagggtcctattggagtgatatgcgcacccactagagaactagcgcaccaaatatatttagagtccaagaaatttgcaaaatctcatgggattcgtgtatctgctgtgtatggtggaatgtccaaacttgatcagttcaaagagctcaaggcaggatgtgagatagtcgttgctactcctgggagattgatagacctgcttaaaatgaaggctctaacattgtcgagggcaacttacctggtacttgatgaggctgataggatgtttgaccttggatttgagccacaaattaggtctattgttggtcagatcaggcccgatcgtcagaccttactattttctgcaacaatgcctcgtagagttgaaaagttggctagagaggttctcactgatcctgtaagagttaccgtgggggaggtgggaatggccaatgaggatatcactcaggttgttcatgtgattccttctgatgctgagaagttgccctggcttcttgaaaagctacctggaatgattgatgatggagatgttttggtgtttgcttcaaaaaaagccacagtagatgagattgaaacccagctgactcagagaagttttaaagtcgcagctcttcatggtgacaaagaccaggcttcaaggatggagattttgcaaaaatttaagtctggcatctaccatgttcttattgcaacagatgttgcagctcgtggtcttgacataaagtcaattaagtctgtggtgaactttgatattgcgagagagatggatatgcatgtacatcgtattgggagaacaggtcgtgctggtgacaaagatggaactgcttacactcttataacacagaaagaggcacggtttgctggtgaattggttaacagtttgattgctgctggtcagaatgtgtctgtggagctaatggatcttgccatgaaggaaagttctttgtccatcgttggtccaaggccaatggagtggtctactgtgccatatagtgctccccaagcaccagggcaaagtggaaaacaaaggacttcaagtttggaatcaccaataatgttgctggcgggtcatcagagtactatatacacaataaagtttaatccggctggaacagtcattgcatctgggtctaatgacagagaaattttcttatggtatgtgcatggtgattgcaagaactttatggttttaaaggggcacaaaaatgcaattcttgatcttcactggactactgatggatcccagataatatcagccagtccagacaaaactctgagggcatgggatgttgaaacagggaaacagataaaaaagatggcagagcactcctcatttgtgaattcatgctgcccatcacggagaggaccacctcttatagtcagtggatctgacgatggaactgccaaattgtgggatatgcgtcaaagaggtgcaatccaaacatttccagataaataccaaattacagctgtcggcttctccgatgcatcagataagatcttcactggtggtattgacaatgatgtgaaggtttgggacttgcgcaagggtgaagtaacaatgactcttcaaggtcatcaagatatgataacaggtatgtcattgagtcctgatggctcctatcttctgaccaatggaatggactgcaagctctgcatttgggatatgcgcccgtatgcacctcaaaatcggtgtgtgaagatattggaagggcatcaacacaactttgaaaagaacttgttgaaatgtagctggtcagccgatggaagcaaggtaacagcaggtagttctgaccggatggtttatatatgggatactacttctcgacgcatattgtataagctccctggacacactggatctgttaatgagtgtgtcttccatcccagcgagccaattatcggatcttgcggtagtgataaacagatttatctcggggagatctga--------------------------------------------------------------------------------------------------------------------------------------------------------------------------------------------------------------------------------------------------------------------------------------------------------------------------------------------------------------------------------------------------------------------------------------------------------------------------------------------------------------------------------------------------------------------------------------------------------------------------------------------------------------------------------------------------------------------------------------------------------------------------------------------------------------------------------------------------------------------------------------------------------------------------------atcgctcctagtcggtacacatataataacctgatcaatgcatgtgggtctagtggaaattggaaggaagctatgaaagtttgcaagaaaatgacagataacggagttggacctgatcttgtaactcacaacattgttttgtcttccctcaaaagtggagcacaatattcaaaagctttatcttattttgaacttatgaagggaacacatatccgtccagacacaacgactctgaatattgtgatacattgcctggtaaagcttgggcaatatggaaaagccattgagatcttcaattccatgagaaataagagagcagaatgtcatcctgatgttgtaacattcaccagcattgttcatatgtattctgtatctggggagattgaaaattgtaaggctgtgttctctacaatggttgcagaaggcttaaaacctaacatcgtttcatataatgcattgttaggtgcatatgcttcacatggtatgcacaaagaggcatcatccgtctttaatgaaataaagcaaatcggttttcaccctgatgttgtatcatatacatctttactcaatgcttatggacgatcacagcaacctaaaaaggcaagggaagtatttgacatgatgaagagaaacaacttgaagccaaatcttgtgacctacaatgcactgatcgatgcctatggatctaatggtttgttagctgaagctgttaaagtgttgcgtgagatggaggaaaatagcattcagccaaatattgtgtcaatatgcaccctcttggctgcctgtgggcgatgtggtcagaaggtgaatgttgatgctgtgctttcagcagctaagatgcgaggcatcaaattgaacacaattgcatataattcagctattggaagctatataaatttaggggagcttgagaaagctataaatctgtatggatctatgaggaagaagaaagttaaacgagattctgttacttatactttattgataagtggttgttgtaggatgtcaaaatacagtgatgcactcgctttttatggcgaaatgatggatttaaaaattcctttgtccaatgaggtctatacatctgttatctgtgcttacagcaaacagcagagaactccacgaggtaagcatcgaaacccagaaaaggtagaggatgttatctgtagaatgatggcgaaccgggcttggacaacccgtttgcagaactcgattcgggatttggttcccgaattcgatcactctcttgtgtggaatgtgttgcaccgtacgaagaactcggaacacgcgctccagttcttccggtgggtcgagcgtgccggtttgtttaagcacgaccgtgagacccatttgaaaatgattgagattttaggcagagcttcgaagctcaaccatgccagatgcatactattggacatgcccaagaagggtgtaaaatgggatgaggacctttttgttttactggttgaaagttatggtaaagctgggattgttcaggaggctgtcaaaattttcaacaaaatgaaggaattgggtgtggagaggagtgtcaagtcttatgatgcattgtttaaggttatccttaggaggggacgatatatgatggcgaaaagatactttaatgcaatgttgagtgaggggatagagcctactcggcacacgtataatcttatgctctggggattctttctatcattgagattggagactgcaaaacggttttatgaagatatgaagagcaggggcatttcacctgatgttgtcacatataatacaatgattaatgggtataatcggttcaaactgattgatgaggcagagaaattgtttacagagatgaagggacggaacctggcacctactgtgataagttatactaccatgttaaaaggatatgtttcggttggacgggttgatgatgcactgaaaatttttgaggaaatgaactcttttggtattaaacccaatgctgtcacgtatactacattattgcctggactttgtgatgcggaaaagatgcctgaagctcgggtaatgttgaaggagatggtggagaagtatattgctcctaaggacaattctatctttctcagattgttatcttgccagtgcaaggctggtgatctggatgctgctgctgatgttctcaaggcaatggttcggctaagcattccgacagaggctggtcattatggaattttaatcgagaacttttgtaaggccgatgtgtatgatcaggcagtgaagttgttggataagcttatagaaaaagaaattatattaaggccccaaagttccttggagatggtgcctagtgcttataacccaatgattgagtatctgtgcaatcatggccatacaggaaaagctgaaacctttttccggcagttgttaaaaaagggtgttcaggatccagttgcctttaacaatttgatccgtggtcattccaaagaagggaatcctgattctgcgtttgaaattttaaagatcatgggtaggagaggggtacctagagatgcggattcttataagttgctcatcaggagctacttaagtaaaggtgagccatctgatgctaaaacagctttggatggtatgattgaaagtgggcatcttccagactcatcattattcaggtcagtaatggagagtctatttgaagatgggagggttcaaactgcaagcagggtgatgaatagtatgttgcagaagggggtgaaggagaacatggacttagttactaagattttggaagcccttctcttgagaggtcatgttgaggaagcattgggacgaattgatctacttatgcatagtgggtgtgcacctaattttgatagtctcttatctgttctttgtgagaaagggaagaccattgctgcactcaagatgttagatttttgtcttgagagagactgtaatgttgatttctcaagctatgataaggtgctggatgctcttctagcggcagggaagactcttaatgcttattcaatattgtgcaaaataatggagaaaggagggacccccgattggagttgctgtgaagatcttattaaaagccttaatcaggagggaaacacgaagcaagcagatattctatccagaatgataaagaga---------------------------------------------------------------------------------------------------------------------------------------------------------------------------------------------------------------------------------------------------------------------------------------------------------------------------------------------------------------------------------------------------------------------------------------------------------------------------------------------------------------------------------------------------------------------------------------------------------------------------------------------------------------------------------------------tgcctctcggtatctcttggtcctgtcataaccttcatgacatcccccgatatgaatgtcatcctgaagggtgcagtagcatcgtctgtgatattcttaagtgcttctactactgctgcacttcactggttcgttagcccatatattcacaaactcaggtggcagccaggttctgacagcttcgaggtggagatgatgtcctggctggcaacttacattccaaagactattaagtttgcc------------------------------------------------------------------------------------------------------------------------------------------------------------gtgtctgttgagcgtccaccctactatagttatatggattccacatctgggcagcttgaacctgcatctggtgctcgtgccagtattccgggacgggactattggccagaaggaactgctggtcgagttaacgctgccagagctccagagcccactggtaaatcagcaggatctccatcttatggaaaaagtcctggaagtaggaggaagaagcaaacagcatcagttgctgcttctgagtctgaagtgagcgtagaactaagtgatgcagtggcatctgaaactttggaggaagctatagaagaccccaaggacatgtcatctgaatatgttatttatcagactgaacctgataaagaggaagatggatatgatctagacaagaaactaggacgtcctcacccctttattgatccaaaagtgaagaagccaatagaggagccatgtacaagtgaagaactgtggtggaactggagaaagccagacaaggaacaatggtccagatggcagaggaggcgacctgatgttgaaacggtttttttgaaagcaatggcagagactgggcaagtaaagctttatggtgaacacccaacattgactgaaacttctttatatagagctagacgacatcttttcaaggaggaaaggcttcaagctgaaaaagagaaattggagagaattggtccaatagcatactactcagaatgggtaaaaacatggaagacggacacttcaagagaagctgttcagaaacattttgaagagactggtgaagatgaagtagcccaactaattgaaatgttttgtcatcaaacagatcgagagtatcgcataatgataggaactgatgttcgtataccaagggatcctttagcaatgcgaatgcaagaggatcaaataaagcaaaaggccctgcaatctttagccctttaatcaagaaagaggatttggctttcttggagaacgaagaagggcttgcttcgttggaatttttaggaagaggtggttgtggagaggtttacagagctgaattaccaggaagcaacggcaaaatgattgctataaagaaaattattcaaccacctaaggaagcagcagaaatgacagaggaagacagcaagtctatgaacaagaaaatgcgtcaaatccggtctgagattaatactgtgggtcatatccgccaccggaatcttcttcctctgctggctcatgtttctaggcctgactgccactacttggtgtacgaattcatgaaaaatggtagcttacaggacaggttgaatgatgttgctgaaggaactaaggagttggattggttagcaaggcacaatattgctctaggagtggcttctgggcttgaataccttcatatgaaccaaaaccctcgtataattcacagagatcttaagccagcaaatatacttcttgatgatgatatggaagctcggattgcagattttgggcttgcaaaggcaatgccggatgctcagacgcatatcacatcttcgaatgttgcaggaactgtgggatacatagctccggaataccatcaaacactcaagttcacagacaggtgtgatatttacagttttggagtgatccttggtgttctggttacgggaaagcttccatctgatgaatttttccaaactagcaatgagatcagtttggttaagtggatgagaagtgtgatgacttcagagaatcctcaacaagcaatcgacccaaagctgatgggtaatggctttgaggagcaaatgctcttggttctgaagattgcttacttttgcactttggataatcccaaagagcgacccaacagtaaggatgtaagatgtatgctgtctcagatcaagcactaggttgcaggttcagtgtgccatcggttcttattatttatcatctggttatctggtttccaagatgccatggcattgcaaacaatgcgtgaacaaatgcacatgtcgtccacactggagcttgctaatcctcccattagtggactttttgagcccatagaaatatcacctgctgttcttccccatgatccacagcctagcgaatcattgcctccaatgtaccctacctttccaaccagatatgaaccagtcttgactggaagatgtcctgtaaacttctctgctatatcaagtatcatggacaaaacagcatctgattgttcccaacctttggcagctcttgtagggaatgtaatttgttgtccacaacttagtagtctactgcacgtcatccaaggtttctacagcatcagctcagatgaattggttttgaaaaactcagttgctaatgattgttttaaagatattattagtatcttagccagcaggggtgcgaacagtacaatagctacactttgttctattaaatcatcaaatcttactggtgggtcttgcccagtaaaggacactattatgtttgagaaaacagttaatacaagcaaattactggaggcctgcagcagtgttgatcctcttaaagagtgttgcagacctgtttgtcagcctgcaattatggatgctgcacttcagatttcaggcaaacagttgatgaacaatgagaataaagatgtagttggggagtttaaccatattgattctcttaatgattgtaagcaagtggtttattcatatctgtcgaggaaactttcaatggatgttgcaaatagtgcatttagattattatcttcctgcaaagttaacaaagtttgtcctttggattttaagcagccttcagaagtaattaaagcctgtcgcaatgttgctgcccccagtccttcctgctgtagctcgttaaatgcttacattgcaggaatacaaaagcagatgttaattacaaacaaacaagctataatctgttcaacagtgttcggatccatattacggaaaggcggggttatgacaaatatttatgagctctgtgatgtagacttgaaagattgcgtaaagatacctcagcttcctgctgatgctaaaattcctcgatcagcctgccttaaaacttaccaagttagggactcccaaggggttgtgtgggtttggatgtctcagaaaacaccaccaaacccaaataaactaccatggttcgagaactttgcgaggccggggtttcaagatatttcaacaatccatgaactcccatatgaccattccatacttctggagaatctcatggatcctgcccacattccaatctcacatgacagaacagattggactgcaaagagggaagatgctcaagcactgggtttcgaggtgaccgaacgttctgatcggggatttgcagggtggtggggaaaggcaaatgatcaaccactgccaaacttcttacggtttgaagcaccatgtgtgcttcaaaataacagggatcttgttgacaagaatggacaaaaggactactttacaggtctattcctctgcagaccaagtggacagggaaaatctatgcttattgtgagatttggagggacaaaaagatccccactggcaaaattgtttccacagtggtacttccatcagaatgcatgtaaggtatttgagcaagatatgggattcctttcgtcccaaaacgaggttctcattaaagaaaaagttcccacaaaagagctttacctcaatttgagatcctcagatacatgggtagctgaatacaggaagtggatggacaaagttgggcatggtatgccttatcattttgggcatgccactatatcattgcctaaagagcctgctgtagtagaacatgctccagcaggactagttgctagtgtttcggccactgcaccagccaagggagggattggagcaatgcatgctccgaatttgaacaacagatatttccggcatgtaatccattgcaaagggtgcagaaatgttgtcaaagctttccagacatggaaaaatgccttatctgctattgctatagcgctggctgctgtggcaattcttgtgtctggaaggcagtggaaggcacttctgttggtagcagcagccgcctgctcgggtggagcttatgcctgctcagctgctattgcattgaat------------------------------------------------------------------------------------------------------------------------------------------------------------------------------------------------------------------------------------------------------------------------------------------------------------------------------------------------------------------------------------------------------------------------------------------ccgctgccttctgtttcgttatggtctcagatctccatatttcaggcaacaacctgggaggaatacaaaagaaagccaatctcatattggattcttctacttctgagcagtggtgcaatgcttgtggccttccctgcttcatccattctttctcgtgtctattacaacgatggtggtaccagcaagtggatcatttcatgggttgcagttgctgggtggcctctaactgctcttatcttatttcctacatacttcttctgcaaaacttttcctacccctctaaatttacagctcactcttgcatacattgtgctcggattcttatctgctgctgataaccttatgtatgcatatgcatatgcctatcttccagcatctactgctgctcttctggcatcatcttcacttattttctctgcactgtttggatatcttattgtgaaaaataagattaccatgtcaataattaatgctgttgtgatcatcacatttgctgtgaccatcatagccttggactcaaattcagacagatatggtaatgtcactgatagccaatacatcatgggttttgtgtgggacattatgggatctgctcttcatggtctgatttttgctctttcagagcttgtttttgtaaaattacttggtagaagatccttccatgttgtgttggagcaacaggtcatggtttcgttatttgcgttcatatttaccaccattgggatgattgcaaataacgattttcaagggatggtatccgaggctagaatttttgagggtggtaaagtttcctattaccttgttcttatagtggcagctgcaattgaggatagttccattgattttggagacttcttcaaaggtccattaccaggaaagtttcttaagcttttggcatatttggctgtttccagacttggaatatacatacctcttggtggggtaaatcgggaggcatttgtaggaaatttggatcagaacagtttgttgagcacattagattcgttttctggaggaggcatcggtagacttgggatatgctcactaggtattgttccctttatcaatgcacagattgtcttccaacttcttgcccagatttaccccaaattacaagatcttcaaaaaagagaaggcgaagcagggagaaagaaaatcctccagtatactcgatatgcttcagttggatttgccatagtacaggcaattggccaagtactctatctccgtccctatgtgaatgacttcagtacagaatgggttttatcttctgttaccttattgacatttggctcaatattaacaacatacattggggaacgaatctctgacctaaaacttggaaatggcacatcccttttgatattcacaagcattatctcctacttgccagcatcttttggtaggactattgtacaagcttttcaggatggtaactatgttggacttgccaccattatcttatccttctttctgttggtccttggaattgtgtatgttcaggaagcagagaggaaaatcccacttaattatgcctcaagatacaccagtagtggtggaggacctcaaaaatctgcttacctacccttcaaggtg---------------------------------------------------------------------------------------------------------------ctgaccatcaccgaacccgaacccgtctacgcctccgtgaagaccttcgcacccgccacaatagccaacctcggtcccggcttcgacttcctcggttgtgccgtcgacggtctcggcgacttcgtctctctcagcctcgacacacatgtccaccccggcgagatctcaatttctgaaatctccggagacaacgccaacaaactcagcaaatcaccactctggaactgtgctggaatcgccgccattgaggtcatgaagatgctcggaatccgatcggtggggttgtcgctttcccttgagaagggattgccattgggaagcgggctcggatcgagtgcggcgagcgcagccgccgcggcggtcgcggtgaacgagattttcggagggaagctgggagttgaggagctcgtaatggccgggcttaaatcggaggagaaggtttccggctaccacgccgacaatgtggcgccggcgatcatgggaggctttatcctgatcaggaactatgaacctgtggaactgattcgattgagattccctgaggaaaaggaactgtttttcgtattggccacgccggaatttgaggctccgacgaagaagatgcgggcggcattgccaacggagatcggaatgccgcaccatgtatggaattcaagccaagctggggcattggttgccggaatattgcaaggggatttgataggtttaggcaaggccttatcggcggataagattgtggagccgaggagggcacctctgattccgggcatggagggtgtgaagaaggccgccattgaagccggcgcattcgggtgcacgataagcggggccggaccgaccgcagttgcggtgattgatgatgagaaaaaaggggttgaaattggggaggagatggttaaggcattcttgaaggagggaaatttgaaagctgtggctaatgtacataggctggacaggactggtgccaggctcattagcagcattcccagatgacaggttttgatggaattgaaattcatggggcacatggctatctcattgaccaattcttaaaggatgggattaatgatcgagtagatgagtatggtggatcagttgcaaaccggtgcaaattcttaatgcaagtggttgaagcagtaactgcggcaattggtgctgatagagttggtgtcagaatttcaccagcaatcgatcatcttgatgctcatgactccaatccacttggccttggtttggcagtgatagagaggcttaacaagctccagcaaaagattgcagcaaaacttgcttatctgcatgtaactcagccgcggtacacagcttatgggcaaacagagtcgggcagagccggcacggaagatgaggaaactcacttgatcaggagcatgagaaaagcttatgagggaacatttatgtgcagtggtgggttcactcgggagcttggaatgcaagctttagcagagggtgatgctgatttggtatcttatggtcgtctttttatctcaaacccagatttagtattgagatttaagctcaatgcaccattgaacaagtatattaggaagactttctacacccaggaccctgttgttgggtacacagactatccttttcttagcatattctcatcgatatctccgtccccaattgcagcggccagtctgggtcaagtctacaaagctcggctgaaatctggtgaggttgttgttgctgtgaaggtgcaacgccctggtattgaagaagctataggactggacttctacctcattagaggcctcggatttctcatcaataaatatgtagatattgtaaccagtgatgttgttgcccttattgatgagtttgcacgcagagtctatcaggagctcaactatgtgcaggaggggaagaatgcaaggaggtttaaaaaactgtacgccgacagggaagatgttcttgtccctgacattttctgggattataccagcaccaaagtgctgactatggagtgggttgatggagtcaaattaaacgagcaagatgccattgagaaacaaggtctcaaagtattggatctagttaataccggcatacaatgcagcctcagacaactgctggagtatggatattttcatgcggatcctcatcccggtaatctcttggcaacccccgagggaaaactcgctttccttgattttggaatgatgagtgagacccctgaagaagcaaggtttgctatcattggtcatgttgtgcacatggttaatcgagattatgaagctatggcccgtgattactatgctctagattttttatcaactgatgtcgatgttactcctattgtgccggctcttcgcaacttttttgacgatgcactcaattcaactgtgagtgaactaaattttaagacattggtagatggtctgggtgctgttctgtaccagtatccattcaacgttccagcgtattacgcattgatattgaggtcgcttactgtactagaaggtttagctctttatgctgatcccaatttcaaggtgctggctgcttcatacccatattttgctaaaaggcttttaacagatccaaatccatatctcagagatgcccttgtcgagttgctttttaaggacgggaagtttaggtggaatagacttgaaagcctactggtgcagggaagaaaagatagagatttctctgcaaaagatgctttacagccagttttgaagttgttattggccccagatggtgaagaactccggattttagttattaaagaggcagtccgcatcacagaagcgtttgtgctaggcacagttattgattcgtacaactcgattcctgatcttgtgagaactctaatgtttaatggcaatgcaaatggaattatttccatgagcaatgttgaacagcaaagcatgatagagctcagagatcaagtgtacaggatatggggacttcttcgatcatctgaaaattttgatccatccctttttcagcctattttacaagta---------------------------------------------------------------------------------------------------------------------------------------------------------------------------------------------------------------------------------------------------------------------------------------------------------------------------------------------------------------------------------------------------------------------------------------------------------------------------------------------------------------------------------------------------------------------------------------------------------------------------------------------------------------------------------------------------------------------------------------------------------------------------------------------------------------------------------------------------------------------------------------------------------------------------------------------------------------------------------------------------------------------------------------------------------------------------------------------------------------------------------------------------------------------------------------------------------------gtacaataggcattaggaccaaagggacagataacagagggagtcaaaacatggccaggaaaacgggtcggcgtgcactctatcggtgatcacacagcaattgagctaattgggagagaccgtccgggtctcttatccgagatctcagctgtccttgccaacctccactttaatgtagctgctgctgaagtctggacgcataacaggcggatagcctgtgttctgtatgtcaacgacgataccacaagccgggcagttgacgacccgaacagattgtctgtgatggaggagcagctcaagaacatcctgcgcgggtgcgaggatgatgagaaagtgggctataccagtttctccatggggttcactcacattgatcgccgcctccatcagatgctgtttgctgatagggactacgagggcggagtaacaacagatg---ttgattgtgctccctctttcaggccaaaaatcacaatagaacgttgtgaggaaaaagggtactcagtggttagtgtgaggtgcaaagatcgggcaaaactcatgtttgacattgtttgcactcttactgatatgcaatatgttgttttccatgccacaatctcttcagatggaccttatgcatcacaggagtattatattcgtcacatggatggttgcacccttgattttgaaggagaaaatgaaagggtcatcaaatgtctcgaagctgccattcgaagaagagtaagcgagctcctccattactggggcaacactccagagcaagactactacaaactccaaggcatcagagcctcctcttccatgtacacgtccccaagaggcttgaacctcttcacccgctcatggcttcccctttcctcggctcctcctagtggcctcatcttcatggtccacggctacggaaacgacatcagttggaccttccaggccacagccatctttcttgcccagaagggtttcgcctgcttcgctctcgacctcgaaggccatggcgaatccgacggcctaaaggctttcgtacccagcgtcgatcttgtcgtccaagactgcctttccttcttcaattccatcaaacaagaccctcagttccacggcctgccttcgttcctctacggcgagtcgatgggcggcgcaatttgcctcctgatccatttttccgatcccgaaggtttcaggggtgcgattctggtggcacccatgtgtaaaatctccgataatgtgaaacccaaatggccaatccctcaaattctgacgcaagtagcgagattcttcccaactttggctattgttccgaccccggatcttatgtacaagtccgtgaaggtgaacgagaagaagatcatagcggataagaatccgatgaggtatagggggaaaccgagattgggtacggtaatggagctgctgagagtgacggagtatttgagtagaagactaagcgatgtgaagcttccgttcatcgttgtacatggaagtgcggatgttgtgacggatccgaatgtgagcagagctttgtatgaagaggccaagagccaagacaaaaccatcaacatttatgatggaatgatgcattctttgatgtttggagagactgatgagaatgtgggaattgttcgagctgatattctttcttggttgatggacgaaccaccgatctaccgtctacctcaagacacgctccaccagatcttctccacccttcccctccgtcagatcatgatctgccgctccgtctgcaagctcttcaaccaagtcctcagctccccttgcttcgttgatctggttttcaccagatcccaactccacctcatcgctctccggcctccacataccaaccatagccaccgccacgtgtcctcacatccgtgtctacacgtcttcgattccgaccagaatcaatggctcaagttcaacctcgatttcctccccttccggtctccccacccggttgcctcttctctcgggctcgtttacctctggggcgactcgcctgactcggccgagccgaacaagtcgctggtggtctgcaacccgttgacccggcagttccgggttttgcctcagctgggttcggcatggtcgcgtcatggttctgtcctggttgactcggcgagtcgagtcatggtgttgacggaactggcggcgctttacttcaccggtgcgcatcagtggctgactttctcttcgaacttgccgtcgaaacccagaagcccaattttggtttccgactcggtttacgcactctgcgatgtgggttcgccttggaggagccaatggaagcttttcgcttgcacaatcacgaagctgaagagctcgcagacatggactcggctagagaggcatgagtggggggacgtgttcgacattttgaaacggcctcgtttggttcggggaacagggaatcgaatcctgatggttggtgggctaaagtcttcgttttctttgaacacttcgtgttcgacgatattgatactgaggttggatttggatagcttggagtgggacgaggctggtcggatgcccctcgacatgtttagatgttttcaggagtcaagcaagttcaaggtgtttggtggaggagaccgggtttgcttctccgccaagaggcttgggaggttggctttgtgggatcattgttccgggaaaggggagtggaggtggatcgatggcgtgcctggtagtggtgatggtctttgcagaggcttcgttttcgaggccatgttaactgcattgccatgatattcagtatctctaccaaagggactgggcaagggggacagcttaacatttgatgtattggctatcttcaccaaaaccttgcagccatttcctgagaaaattactcaggctgatgtgcagctcgtagtcttccaggaaagtgcacactacctctctccttatgaagtcaaagtccaatccctcagtgttaaattacctgatgcaagaattgaatcctatacaagattagaaaatactaagattcatggttcagagatcaaatatggtccttatgagaatcttcctcccttctcatactcgcctattgttgtacatttcgagagcaatcaaccttttgctgttgcccatgagttggttcgagagatagaggtttcccactggggtaatgttcaggtgacagagcattacaatcttatccatggaggtgctcaaagtaaaggggaattttccaggcttgattatcaagctagacctcatgtaaggggtgcatctgccttcaggcgtcttgtcgcaagattgccaccaagatctcattctgtctattacagggatgagatcggcaacatctcaacatctcatttatggggtgattctaaaaagaccgaactggaaattgaacctagatatccaatgtttggtggttggagaactgctttcaccattgggtatggcttgccacttcatgacttcttatttgagtcagagggaaagcgcttccttaacttctcctttggttgccctatgactctcgttgtgaaggttagagcgaagccgaaggagctcgtcctcggaaacccttccgtgacggtcgagaaagggaaatacagctatgacgtcgaaaccctaatcaacaagctcagtagcctccctccccgagggagcatagctcggtgcctcgacatgttcaagaacaagctctccttaaacgatttcgctttggttttcaaggagttcgctcagcgcggcgactggcagcgatcgcttcggctctttaagtacatgcagcgccagatatggtgcaagcccaacgagcacatctacactataatgatcagcttgcttggccgcgaaggcttgctggacaaatgcgccgagttgttcgacgaaatgccaagccaaggagtggttcgaagtgtcttctcctacacagctttgatcaatgcatatggacgcaacggtcagtacgaaacctcgcttgaacttcttgatagaatgaaaaaggacaaggtctctccaagtatattaacgtataataccataattaatgcctgtgctagggggggtttggattgggaagggttattaggattgttcgcggaaatgagacatgaaggggtacaacctgatcttgttacttacaatactttgcttagtgcttgtgctagtagaggtttgggtgatgaggcagagatggtgtttaggaatatggttgagggtggaatagttcctgatataactacatatagttatcttgttgaaacttttgggaaattgggtaagcttgaaaaagtctctgagctgcttaaggaaatggaagctggggggaatttgcccgatataacctcatataatgtgttgctagaggcttatgcgcaatctgggtcaattagagaggcagtggatgtgtttaggcagatgcaagcagcagggtgtttgccgaatgctaccacttacagtattttgttgaacttgtatgggacgcatggaaggtatgatgatgttcgtgagctttttcttgagatgaaagttagcaatacggagccggatgcagctacttataatattctcatcgaggtgtttggtcaaggtgggtatgttaaggaggtggtgacattgttccatgatatggtggaggaaaatgtagagccaaatatggggacttatgaggggttggtagttgcttgtgggaaggggggtctccatgaggatgcaaagagcattttacgacacatgaatgagaaaggaatagtgccaagttccaaggcttatacaggagtcgttgaagcatatgggcaagctgcattatatgaggaagctcttgttgccttcaacacaatgaatgaagttggggccaagccatctgttgaaacctacaattcactaatacatgcatttgcacgaggtggacttttcaaggagactgaagcaattctgttcagaatgggtgagtctggtgttgcaaggaatattgattcattcaatggtatcattgaagcattcaggcaaggaggtcggtttgaagaagctgtgaaggcatatgttgagatgggaaaaacaagatgtgatcctgatgagcggacccttgaggcagttttaagtgtttactgctttgcaggtcttgttgatgagtgtgaggagcatttcaaagagctaaaagcttcgggaatattacccagtatcatgtgctactgcatgatgcttgctgtttatgcaaggagtgataggtggatgatgcccatgagttgctgaatgagatgctcaataatagagtatcaaatattcatcaagtgatggggaaaatgattaagggagactatgatgatgaagctaattggcaaatggtagagtatgtatttgacaaactaaattctgaaggatgtgggctgggaatgagattctacaacacacttctggaggcactttggtggttgggtcagaaagaacgagctgcaagagtgctcaatgaagttacaaaacgggggctttttcctgaagatcaactctgtgggagattgtcggtagaatccagtggtatggaattggcataattcttatatatattgtgactttgtcgatatttccaggatatataacagaggatgtgcactctgagatactcaaagattggtatccagttctccttattactgcctacaatgtgtttgatctggttggaaagtgtttgactccattttatctccttgaaaatgcaaaggttgcaattggtagcactgtggtgagactggtttttttccctctcttcttggcatgcttgtatggtcctaaatttatgagaacagaaattccagtgacaatattgacttcccttttgggtcttaccaatggctacttgacaagtgtgttgatgattttggctcccaaagttgtccaattacaacatgcagagactgcagggatagtaatggtactcttcttggttattggtttagctgctggttcagttgtatcttggttttgggtcatttgaacggaaaaacctgaaggtgcacaggttcctggaacaactgaaaaggagaatgaagaaagctcagttactgaatataccaatggaataatcaatgaaattaggaatttggtaagtgacatttcctctgagaaaagtcggaagacaaaaaccaaagaagcacaagaaagcattcttcaagaaattgaaaatctggctgctgaagcctacagtatctttagaagctccattccaacttttacagaggaagctgtgacagaatctgaggaaccaaaacttcctggcactaccaaaatatgctcagggacaggcacagggtttgaaatattatgtcaagggtttaattgggaatctcataaatctggtaaatggtacttggaactcaaaagtaaagcagaagagttatcttcgcttggtttcactgtgatttggttgccaccacctacagaatctgtgtctcctgaaggttacatgccaaaagatttgtacaatctaaattccagatac---------------------------------------------------------------------------------------------------------------------------------------------------------cttcctagcaagattgcagtgacgactgagaaatctgggcttcttctgcttgacctgtctcacaatcgtttctctggtgagataccactgaagattacagaactgaaaagtttgcaggcattgttcctttcacataatcttcttgttggggagattccagctagaattggaaatttaacttatctccaagtgattgatctctcacacaacttgttgtcgggtccaattccattaaacatagttggttgttttcagctactggcattgataatcaacaacaacaatctctccggcgaaattcagccggagcttgatgcattggatagcttgaagatactggacattagcaacaacatgatttctggtgagatcccactgactttggcaggctgcaagtcgctggagattgtagatttcagttccaacaatctctcaggaactttaaatgatgcaatcaccaagtggtcaaacctcaggtatctgtccctggcttggaataaattcagtggaaatctacccagttggctgttcacatttgaagcaatgcaattgatggatttctcaggcaacaagttttctggttttataccagatggtaactttaatgtcagcaggatatataacaatggtggcactggtgaaatgctaaaggagccaattgttccaatgcaaaatgtggatacccggatttctattattgtagccggtagcggcgaattacgcttcagttacattctatcttcagtggttgggatcgatctctctgagtcgaagcgtgcagtgccattgaaagattatcgcaatattggaattatggctcacatagatgcggggaaaaccactacaactgaacgggttctgtattataccggcagaaactataaaataggggaggtacatgagggaacagcaaccatggactggatggagcaggaacaagaaagaggaattaccataacttctgctgcaacaaccacattttggaacaaacatcggatcaacataattgatactcctggccatgtagacttcacccttgaagtggagcgtgctctcagggtattggacggtgctatatgcttgtttgacagtgttgcaggagtggaacctcaatctgaaacggtgtggaggcaggctgataagtatggagtacccaggatttgcttcgtcaataagatggatcgtcttggtgcaaattttttccgtacaagagacatgattgtgacaaatttgggtgcgaaaccattggttattcaaattccaattggagcagaagataattttcagggagttgttgacctcgtgaagatgaaagctataatttggtctggagaagaattaggtgcaaagtttgtctatgctgacattccagcagatcttgaggagctggcacaagaatacagatcacagatgatagaaaccatagttgagctggacgatgaagccatggagagctacctagaaggagttgagcctgatgaagaaacaattaagaaactaattaggaagggaaccatctcaggtagttttgtgccagtattatgtggctcagcctttaaaaataagggggttcaaccattacttgatgctgttgtcgattatttaccttccccacttgaggtgcctcctatgaaggggactgaccccgagaacccagaggtgataatagagagggctgccagtgatgatgaaccatttgctggattagctttcaagatcatgactgatccttttgttggaaccctttcatttgtgagagtgtatgcagggaagctatctgcagggtcatatgtactaaattcaaacaaaggaaaaaaagagagaattggtagacttttggaaatgcatgcaaacagcagagaggacgtcaaggttgctttagcaggtgatattgttgcccttgcaggtctgaaagatacaataacaggtgaaacattatgtgacgctgagaatcctattgtgcttgaacggatggatttccctgatcctgtgattaaagtggcaattgaacccaagactaaagctgatattgataagatggccactggtttgattaagcttgctcaagaagatccttctttccacttctcacgggatgaagagatcaaccagacggttatcgaaggaatgggagaattgcatcttgaaattattgttgataggcttaagagggaattcaaggttgaggctaatgttggagcacctcaagtaaactaccgggaaagcatttccagggtgtcagaagtgaagtatgtacacaaaaaacagtctggtggacaaggtcagtttgctgatataactgtacggtttgaacccatggaggcaggaagtggatacgagttcaagagtgaaatcaagggaggtgcagtgccaagagaatatattccaggtgtgattaaaggattggaggagtgtatgagtaatggtgtgcttgcaggctttcctgttgttgacgtacgtgctgtactagtagatggttcttaccatgatgtcgactcaagtgtcttggcattccagctggcagccagaggagcttttagggagggggttaggaaagctaatccgaagatgctcgaacccataatgaaggttgaagttgttacacctgaagaacatctgggagatgtgattggtgatctcaactctagaagaggccagatcaacagctttggtgacaaacctggtggtctgaaggtggttgatgcactggttcctctagcagagatgtttcaatatgttagtacactccggggaatgacaaaaggccgtgcttcttacaccatgcaattagccaaattcgaagttgttcctcagcatatccagaaccagcttgctgccaaggaggaacaagttgctgcttaaccaaatttcaggtgataataattcaaccccaaatgctaatggtggtgttgatttggattcttatgtatttttgaagagagcccatgagcttaaagaagaagggaataggaggtttcagaataaggactatgtgggtgctcttgagcagtatgataatgctcttacgctcaccccgaaaacccacccagatagggctgtctttcacagcaatagagcggcttgtttgatgcaaatgaagcctattgattatgaaactgtgattgctgagtgcactatggcactccaggttcagccacggtttgtcagggctctccttcgaagggctcgggcatttgaggcgatagggaagtatgagatggcattgcaggatgtgcaagtgttattgggggctgaaccgaatcaccgtgatgctctggagattgcccagcggctaaggacagcacttggaccccgtcaggaagctcagcaagatctccaaagccggccttcccctgctgcccttggggcttcagcagttcgtggtgcgccaatctctgggttaggaccatgtctaccggctcggcctgtacaaaagaaggcaaataccctacatttagatgctgcaattcaatggaggcagttgaaacttgtttacgatcatgacataaggctagcccaaatgcctgtgaattgcagtttcaaagtgttgagggagattgtgacaaaaagatttccatcgtcaaagtcagttttaatcaagtacaaggataatgatggtgatctggtcacaataacctctaccggtgaacttaggttggcagagtcttgtgcggacagccttattccaaaagatcctgaaatagataaaacagagtcaattggcatgttgagattgcatattgtggaggtgagtcctgagcaagagccaactttactggaagaagaagaggagaaacctgtagagagtgaaggcatcaagggggatgaaagtgggtctcattcgtcactcggtgagtctttgttggaagcggctgattctgaaattgataagacagataaagaagctccaaaggagaaaccaggagtttcagaagatcctgaatgcaaggaattggaaatggatgattggttgtttgagtttgctcagcttttcagaacccatgttggtattgacccagatgctcatattgatttccatgagcttggaatggagctctgttcagaggctcttgaggagacagtgactagcgaagaagctcaaagtctttttgacaaggctgcctcaaagttccaggaggtggctgcgctggcttttttcaattggggaaatgttcatatgtgtgcagcaaggaaacgaattcccttagatgagtctgctggaaaggatatagtggctacacagcttcaaacagcttatgactgggttaaggaaaaatattccttggccaaagataagtatgaggaagcactcttgattaagccagacttttatgaggggttgcttgcactgggacagcagcaatttgaaatggccaaacttcattggtcatttgcacttgcaaagaaaatagatctttcaagctgggattctgcagaaacattgaaactttttgatagtgcagaggagaagatgaaagttgccactgagatgtgggagaaacttgaggagcagagagcaaaggaactaaaagatccaaatgcaagcaagaaggaagaattgttgaaaagaagaaaaaaacaagcaagtggtaatgaaggtcaggttgagatttcagcagatgaagcagcagagcaagcagcggtaatgagatcgcagatccatctgttctggggtaacatgctctttgagcgatcccaagtagaatgcaaattggggctagaaggttggaagaaaaatatggatgctgctgttgagcgctttaagcttgctggagcttctgaggctgacatttcaatggttttgaagaaccattgttctaatggagactcagtggaaggagatgagaaaaagattatggaggaaggccagcaactgtgcgaggcggcgaagagcggtgacatcaacaagttgaagactctaatcgactccggagctgacgtttccttcttcgatgctgagggactcactccgctcatgcacgcgtccaagcacggccatgcccacgtcgtcaagaccctgcttgaagctggagccccctggaacgccctctctccttccaacctctccgcaggcgattttgctatggacgctgctcatcaggaggctttcgatatcctccttaatgccgggattcaagctgagttggtacttggaaacattgcgaggaaagaaaataaaattggagattgtaatggggattatttggatgatagggttagtttcagtgaggataagctgatggactccaacagcaaggcaatcatgatggcatgggagaaaccattgatggaggctcatgctaaagctgtttgctcagggggtggtcatattttgaacattggatttggaatgggtcttgtggatacggccattcagcaatatgcaccgattacacacaccatagttgaggctcacccagaggtttatggacgtatgctttctactggttggggtgagaaggataatgtaaagataatatttggccgttggcaagatattctaccacaacttggttcttatgacggaattttctttgacacatatggagagtattatgaagacctgagagagttccatcaacatcttccttcactgctgaagtctgggggaatctactcgttcttcaacggcctttgtggtggtaatgcatttttccatgttgtttactgtaacttagtctctctagaacttgagaatttaggatactcaacacagttaattcccttgcccgttaaggactgtttgggagaagaagtctgggaaggtgtgaaacacaaatattggcagctagatacatattatctccctgtctgtcagaaggatggtaccgaggtgagcattcggcaccagctcaatcagttcatcaagagccacaaacgagtctacaaatgggaggtcggcaacaccctcgagaagcttcgcgaacgcaagctctactatcctgctctcaagctcttagagactatggctaaaaggggaatgaacaagacagtcagtgatcaggctatacatcttgatctgattgctaaagctcgaggtattcctgctgccgaaaagtatttcattggtcttcctgaatcttcaaaaaatcatctctgttatggggctctcctcaactgttactgcaaggaattgatgactgaagaagctgaagctcttatggaaaagatgaaggaattgaatcttcctttaagctccatgccttataacagcattatgacactctattcaaaaactgggcagtcagaaaagatcccggccatcatacaagaactgaaggccaccaatattatgctggattcttatacttacaatgtctggatgcgggctctggctgctgttaatgacatctctggggttgaaagggttattgacgagatgaagagggaaggccgagttaccagagattggaccacgtatagcaacttagcatcaatttatgttgatgctggcatgtttgagaaggcagaaagtgcactcaaggaattggagaatagaaattcctgcagagatctttctgcttttcagttcctaattacattgtatggccgaacagggaacctgcttgaagtttaccggatatggcgttctttaagattagcatttcctaaaactgcaaacataagctatcttaatatgattcaggtgttggttaacttgaaagatctgccaggtgcagagaaatgtttcagggactgggaatcgcagtgctcaacttatgatattcgggttgctaatgttctcattggagcttatgttagagatggtttgctagagaaggctgaggagctcaaggaacgggcccgcagaagaggggccaagcccaatgcaaaaacatgggaaatctttcttcgttattatttgaagaatggagaatttgggtcggcagttgattgtgtttccaatgcaatatctactggcagaggggatggtgggaagtggattccgccacaagaaattgtcaacacctttatggggcattttgagcaaaacaaagatgtagatggcgcagaagggtttctggatattttgaaaaaggctgtagatactttagaagtggaggtgcttgaatcattgataagaacttatgctgctgctggaaggacaagccccatattgcgtcgccgattgaaaatggaaaatgccgaggtgagtgcggccagtaaaaagttgcttgagacgatatgcgtggacatgggtttccggcgaatttctctgacctgcctcatcttcctctacctcttggtttcttctcagtcgctcgactcttacactcgccggaagcacagaatcaaaggacctatcaaaaccattgtcattttggtcatggaaaaccgctcatttgatcatgttctcggctggctcaaatccacccgacccgaaattgacggcttgacgggcaaagaatcgaaccggattttggtctccaaccggaattcgccggaagtgttcgtctccgacgacgctttgttcgttgactccgatccgggccactcgtttcaggcaattcgggaacaaattttcgggtcgaacgagtccacggcgaacccggctccgatgaatgggttcgctcagcaggcggagagtatggtcgaaggaatgtcgaagaccgtcatgagcgggttcaaaccaagggttttaccggtttacaccgagttagcgaacgagttcgccgtgttcgaccggtggttcgcgtcggtccccgcgtcgactcagccgaaccgtttctacgtccactcagcgacctctcatggcgcaatgagcaacgtgaggaaggacctcatccatggcttccctcagaggaccattttcgattcgctggacgagagtggcctcagctttgggatatattaccagaatatcccggcgaccctgttcttcaagagcttgaggaagctgaagcacgtgacgaaattccacagctatcgactgaaattcaagcggcacgcgaggctgggcaagcttccgaactacgtggtagtcgagcagcgttacttcgacatggagctgttcccggcgaacgacgaccacccgtcgcatgacgtggcgcgaggacagagattcgtaaaggaggtgtacgagactctgagagctagcccgcagtggaaagagatggccttgttgattacctatgacgagcatggtgggttttatgaccatgtccctacccctgtttccggtgtgccaaacccagatgggattgttggacccgacccattttacttccggttcgatcgattgggtattcgggttccgacgatacttgtctcgccgtggatcgacaagggtacc
>Ceanothus_leucodermis
------acttccgtcccggaaatttacgaggacccaaatgagattttcgtcaaaggggtgaaaatttcaggtagacctctatacctagatatgcaggccacttcgccggtggaccctagggttctcgacgccatgcttcctttctatctgtcccggtatggtaacccccattcacgaactcatctgtacggatgggaatcggacgacgccgtcgagaccgctcgctcccaggtggcctctctcatcggtgcgtcgccgaaagagatagtctttacctccggagctacagagtccaataacatctccgtcaaaggggttttgcacttctacagggataagaaacggcatgttatcactacccagaccgagcataagtgcgtcctcgattcctgtcgccatctccagcaagagggtttcgagattacttaccttcccgtgggctccgatggcctagtggacttggagaagctcaggtcggctattcggcccgatacaggtcttgtttcgatcatggctgtgaacaatgagattggtgtgattcagccgatggaggagatcggccagatttgcaaagagttcaaagttcccttccatacggatgctgcacaggctttggggaagattcccattgacgtagagaagtggaatgtgagtttgatgtctctcagtgggcataagatttacgggccaaagggtgttggagctttgtatatgagacggcgtccgaggattcgcgtggagccccaaatgaatggcggtggtcaggaaagagggataaggagtggcactgtgccaacccctttggtggttgggatgggtgcggcctgtgagcttgcgaagaaggagatggagtacgatgagaagaggattactgcattgcaggagcgtatgcttaatgggattagagccaaacttgatggggttgttgtgaatggaagtctggagagacggtatgtgggaaacttgaatttgtcgtttgcttatgttgaaggagaaagtttgctcatggggttgaaggaagtggcagtttctagtgggagtgcgtgtaccagtgcaagtttggagccctcttatgtgttgagggcattgggtgtggatgaagacatggctcatacttcgattaggttcggaattgggaggttcacgacggaggcagagattgatcgggcagttgagcttactgtacaacaggtggagaagttgagggaaatgagccctctttatgaaatggtgaaggaagggatcaatataaaagatatacaatggtcacagcactgatccaccgaatccaacacaaaacccacatcccaaaagagaatccccaagcgattcgtcaaaaaccaggtccccgattccatcctccaagatccagccctcaacgccgccatagccctcctaccttccaactacaacttcgagatccacaaatgcgtctggcgcgtccgtaccacatcagcctcgcgcgtggccctccagctccccgaaggtctcctcatgtactccttcgtactctccgacatcatctcctccttcggcggcgccgaccactgcttcgtcctcggcgacgtcacgtatggcgcttgctgcgttgacgatctcgccgcctcagctctcagagccgaccttctcatccactacggccatagctgtttagtccccgtacagttcagcaccatcccttgtctctacgtcttcgtcaatatctccatcgacgtcgaccgtctcgtacgcaccgtcgagctcagtttcaactcaacatcgtcctcgccggaacaatccaattcgcctccgccatccgagctgcgaagccggaactcgagaatcgcggttttagggttttgattccccaatcgaagccattgtcgggcggcgaagttctgggttgcacagcaccgaagataaag----ccgccgccgtctttgaagaagatggaagattccatctcgaagcattaatgattgcgaatccagggattatagctttccgatacgatccctatatcggaaagctgttcttggaggaatacgatcacaagggaatgagggaatctcggaagaatgcaatttcaaaggccatggaggccaccaattggggtgtgattttgggaaccttgggaagacaaggaaatcccagaattttggaaaggttggagaagaagatgatagggaagggtttgagttacactgtgattctgatgtcggagattagtccggcgaggattgccttgtttgaggactcagtggatgcttggattcaaattgcttgtcctcggctctccattgattggggagaagcatttcgaaagccccttctcacttccttcgaggccgagattgctctgggggatttacccggttggtgggagaagataacaagaattcaagc---------------------------------------------------------cacaccgacgagaccatttcgtctttcgtcgattatttcggccgccggaaggatttcaaggcgacgcacgatgtgattgttagtgggcatggcgttgctggtcctaaaaccctagcttccgccattgataggcttgtgagggccggtcggccaactcatgcggtgtcgttttttgagagaatggagaaggattacggactcaaaagggacaaagaatcgcttaggttggtcgtagagaagctttgcgaaaatgggtacgctagttatgctgagaaaatggtaaagaacttggccagtgaatttttccctgatgagtttatctgtgatacgctgattaagggttggtgtgttgatgggaagcttgaggaagcaaagagattagctggggagatgtataggggaggttttgagattggaactatggcttataatgcaattcttgattgtgtatgcaagctttgtagggaaaaagatcctttccggcttcattcggaggccgagaaggtgttgatggatatggaccttcatggggttcctagaaatgtagagactttcaatgttttgattaccaatttgtgcaagatcaggaaaactgaggatgcgttgcaattgttctacaaaatgggtgaatggggttgttatccaaatgcaaatacctttcttgttttgacaaatagtttgtatcaggctgctagagtcggagagggtgatgaaattattgacaggatgaagtctgctggtttcggaggtgccattgacaagaaagcttattatgggtttttgaagattttgtgtgggattgagagagttgatcatgctttgagtgtttttgggaagatgaaggaggatggttgtgaacctggggtgaagacttatgatttgttgatgagaaagttgtgtgctcataaccgagttgataaagctaatgcccttttcaatgaggctgtaagtagaggagtggaagtgacttccaaagcatatcaggtggatccaagatatttgaagaagccaaaggctgtgaagaaggcgaagaaacgggagacattgccagagaaaatggcaaggaagaggagaagcctaaaacaaatccgactgagttttgtaaagaaacccaagaaaatgatgcgtcgatcttgtagaggcccaaattctagcacccgcaagggccttcatggctggacaactcccactgttgaagacatatgtttgccaattgaagcataccacctctatgaccgccttggaaagcgtattcctcatgaagagagatttgccattccccggattgcagcactagttgagctctgcattcaagctggtgttgatatccctgagtttcccacaaaaaggagaaggaagccaatcatccgtattgggaagagtgaattcgttgatgctgatgaaagtgaactaccagaagctgtccctgaagctcctgagaaattgctattaactgaaataccagattcagaaataattggcccttctagtgaagaagaaacaaccttgcttgcagaggaaacactccgagcatgggaacagatgagaaaaggagccaataagctaatgaagcagtactttgtgagagtttgtggttattgccctgaagtgcatgtaggtcccagcgggcacaaggcacagaactgcggtgctcataagcaccaacaacggaatgggcagcatggttggcaggcagcagtgctcgatgacttgatcccaccaagatatgtgtggcatgttcctgatgttaacggaccgccattgcaacgggagctcaggagcttctatgggcaagccccagctgtagtggaaatgtgtacgcaggcaggtgctgcagtgcctgatgaatacaaagcaaccatgaggttagatgtggggatccctgtatctcttaaggaagccgagatggtcgtttgagcactctctgccttccgccagacccgccttgccttcgccgacgccaaacataaccagacccgccaatcctcatcttcctcctcctccaatgccgacgagaccgctgactccgtcgcctccatcggcgacgacccacttgccgcctccagcggtcagctcatcgtcggcgtcgagagccgttatcgggtcgtgtaccggctcgtcaacagtatctacgttctgggtatcaccaccgccgaccatgacaactccatcaatgtctttgagtgcatcaacatcgttaatcaggccgtcagcgtcatcgtcaccgcctgtcgcggcgtcgacgtgaccccagagaagctcagccgcaagtacaccgagatctatatggccctcgacattgtcctcaggggcgttagcaacatccgactcgccgccatgctcgcttctttgcacggcgacaacattgcgaagatggtgcattctgccatcgacaccgaaaacaagattcggggcgccgagagctggagatccgtagaggggcattccatagagcaccaggcgagcatcgacgcgttctcgaatgtgagcttcgaaatgccaccggagacaattgcggcgggggatgaggttgtggcaagcatcgctcctgtggtgcacatcgatcagctggatcagaagcaagaaaaggaggaggagagtgaagcggagaaagacccatttgcggcgagcgatcagattaaccggcctgaggcgctagttggtgggttcaagaaggataaagattcagatttgtcaaaagctttggcgggtcttgaagtaaccactttgcctcctgcggaggcgacccaatcgacgcatattgccgtggaaggctttgaaggtgagtatggtgggattgagttcggtaatgagcaagctacacttggtgaaacttttgagggtttcagcgacgcttggggtggaggattggacccctctgaatttgttggtacgacgaaagttaagaaagagcaaggccttggtgggcttgaattgctacagaccggagctgagcagctgatgctgctgctggcggagcagcaggtactcctcttgataatcttgttaagtctactgaaatgaaaggccccgagatgtacatttccgaagagataagcgcggagtttagggaatcattgcttgctagagtaggattaatgggtgttgtttatttgaaaactttgcctcccaaagcctctggtgataaagaaaccgaattttcattccacattgaaggtacaagtgcagttaagagatttgttatgcagagttctcgtgttagtagtctcggcaatgggatgtttcatgtgaggaccgcaccctctgatgaagctttaccaattttgaagtacagtttgctaccgaggtcaacaccattgcctttgagggttcgtcttataaaacgtaagagtggaaccttactatcggtgatgatacagtatgtatcgaaccctgatttgccggtgccattgaataatgtgacatttgttttgaaactaccggttgacccttcattgctgaaggtttcgcctaaagcaatattgaataggtctgagaaagaattgaaatggcatattccagaaattccattaaagggttctcctggtcggttaagggtgaggatgcctattgatcctgaggaagatatgaccgtgtcttcatttcggagtaagagctttccgagaagtccggttagtgcatttttcactagagggatattgaaaagattgaaaaccattgtggcaattgggctgattgttggtttgattctggggtttttggttggtgttatatttttctcatacaagattggagtcgaagggaaagacgcggttatttcgttgaaactacacgtggaagaaagcaattatgcagagaaaattggtgttaagaagtggatggatgagaatgatttgcctggaatggttgatagctacactaccaaattttatgcgactgtatcggaccaggtagatagtttggcaatgcagtataatgtaacggaatttgtcaccgggattaagcattttgtgataaaacaacaggttaactcttcagggacttccacagccttaatgaccccatcaccttacacagagaagtttttgagtttaaggaatcgaattagtaacagggaatggggacagatttatactgagatggatgctatactcagagaatttataatcagcaggaaggatttagtcgaaaaggcaaaaggttttgctgttcaagggatggatgtatcgcaacgtgtcttggctagtagtacttctattctaggaggcagtcccaaggtaatgttctccattggaaattccatcatctctggggcagctgaggttttcaattttgtttctcagacaatggtattcttttgggttctgtattatcttatcacatcagagtctggtggagtgacttcacaagttatgtgtatgcttccaatctccagaccaacgagggttagatgcgttgaagttcttgataaagctatttctggtgtccttttggctacagctgagattgcattttttcagggatgtcttacttggcttttattcagattattcaaaattcatttcttgtacatgtccactgttcttgcaatcctcagctcgtggttaccaatatttccacatttgttcgcaacgattccagcagctctgcaactagtgctggaaggtagatacatgcta------------------------------------ccaatcttcgtcaccgccgactctttgcgttccatcctctcgcaccgctctctaatcgatcacttccaatcctctctcgccacagtctcaccctccctcactaccccaatccgccaaagccatgaagtttcatccacttcctctctgctcctcatgccttgttggtcctcgtccccttctcttccatacataggcgtcaagctagtcacctacttccctcaaaattccaccttgagtttacccggaatccatgccagttacatcctcttcagctccacaaccggccaaaccttggcttccatagacggaaccgaactgaccctttacagaacctcatgtgtctccggcttagcttcgagaattctgtccagaaacgacagcgaagtcctcgtgatggtcggtgcgggcgctttggcaccccatttgatcagagcccatctcgcagcgagacccagtttgaagaaagtcataatctggaaccgcacggtggaaaaagctagaaacttggctgagaaattgcaagaaaatttgggacatgatggggttagtttcgagagcaatgggtgtttggaggaagtggtcgcggtgggagatatagtgagctgcgcaacgaattcagaggaggcacttgtgaggggtgagaagctgaaagcaggggtacatttggacttggtgggttcgttcaagcattctatgaaggagtgtgatgatgaggcaataaggagaggcagggtttttgttgatagtgaggctgctttggtggaggctggagagctggtcggtgcttttgagagaggggtcattgataagagagatattggaggaaatttggtagaattgattggtggagagaaatctgggagaagaaattctgaggagattactgtgttcaagtccgctggatcagcagtggttgatattctggcagctcaattggtgtatgagtctcaacttcaatggcttcgcttgcctcacaaatatgcaaccacatagcctccatcttctccaaaccaacccaaccccacccactagtcttggacatcttggtcaccgagctttcctccacggccgctcgaaacggccgggttttcctctatggggtgggccgagagggcctcatgctcaaggccctttgtatgcgactcttccatctgggcctctcggcccacttcgtcttcgacatgactacgcctccagtaaccagcaacgacctcctcatcgcctccgcaggtccaggcggattctccaccgtcgatgggatatgctcggttgcacgatcgtacggtggcagagtcttgttgctgacggctcagccggagacaggatcgtgtgtgaagcatgctagtgtagtagggtacgtgcccgcgcagacgatggcaatgattcagatgatggaggggtgaaatctcggccgttgcttccgatggggagtgtttacgagggagcgttattcgtgttgtttgagatggtggtgtaccaattgggtgaggtattgaatcagagccccgaggctgtgcgagctcgccacaccaatctggaatgaagattattggggaaagtggcattggtcacaggtggagccatgggtattggagcgagcatcgtgcgcctattccaccaacatggtgcgaaagtttgtgtagttgatgtgcaagacaaccttgggcagcatgtttgtgagacccttggtggtgaaccaaacgctagttatttccattgtgatgtcacaaaagaggatgaagttcgccgtgcaattgatttcacagtcgataaatatggcacgcttgatatcatggtcaacaatgcaggggtgacaggttcaccctgcaatgacatacgcaatgcagacttatcagagttcgagaaagtgtttgatgtaaacgtgaagggagtctttataggaataaagcatgcatctcggataatgatcccagcaaagaagggatctataatttctctttgcagtgtcgcaagtgtcattggaggcctcggtccacatccatacacagcttccaaacatgctgtactggggctcacgaagagtattgcagccgagttaggacttcatgggattcgtgtaaactgtgtttatccatatggagttgcgacaggcttggctgtggcc---------------------------------------------------------------------------------------------------------------------------------------------------------------------------------------------------------------------------aacccatctttatccgaccaactcagacctttaaccaaaaccactctctctaacactcccaaagatcaagctaatctcttatccaagccgaagtctacctgggttaaccccactaagcctaagcgttccgtgatttcccttcagaggcacaaacgctcttcttactcgtacaattctcaggtgggagatcttagacgctttgcccagaagctcaataatagcgatgtctctgaaactgctttcttggctgctcttgaagaaatcccaaatacactcactagagataatgcgcttttgatactcaaccttttgaagccatggcagaaaacccttttttttttcaattgggttaagacccagaatttgtttcccatggaaactattttctataatgttgcaatgaagtctttaaggtttgggaggcagtttcagctcattgaagaacttgcccatgagatgataagcaatgagattgagcttgacaatatcacatactccacaattattacttgtgctaaaaggtgcaaagattttgataaggctgtggattggtttgagaggatgtacaagactggtatgatgcctgatgaggttacttactctgctattctagatgtttatgcccatttggggaaggttgaggaagtgcttaatttgtatgaaagagggagagctagtggatggaagccagaccccattacattctctgttttgggaaagatgtttggtgaaactggggactatgatggcatcagatatgttttgcaagagatgaggtctattggagtgcagcctaatttggttgtgtataatacattgttggaaggaatgggtaaggctggaaagcctggtttagcccggagcctgtttgaggaaatgcttgaatcgggtcttactccgaatgagaaaacactaacagcgcttgtcaaaatctatggcaaagccagatgggctcgagatgctatggaattatgggaacgaatgaggtctaactcttggcctatggatttcattttgtataacacattgttgaatatgtgcgcggatctcgcattggaggaagaagccgagaggctgtttgaggacatgaggcaatcggagcattgtcaaccggatagctggagctacacagctatgctcaatatatatggaagtggagggaatgttgacaaggcaatggaattgtttgaagaaatgcccaaggtgggtgttgagctcaatgtgatgggttccacttgtttgattcagtgcttgggaaagaccaggaggatcagtgatatggttagagtttttagcatttcgatagaaagaggggttaagccagatgacaggctctgtgggtgcttactctctgttgtatcattatgtgagaatgaagatgatgaggataaggtggtagcttgcttggagcag----------ggtagcttgctt-------------------------------ggagcagacaataagactgcagatgaatggtgtctggatgttcggtcactatcggtaggtgcagcttatactgcactagaagagtggatgggtacactctgcaaaatcgttcagcgcaaagagtcattgccagagttgttttcagctcaaactgggactggaactcataaattctctcaaggactgggcacttcctttgctgctcatgtgagaaaacttgcaggggctagcagccttgcacctgatttgcaagcacaaatcgatgagacattggaagagattactcctcgttgtgtattggaactcttagccttacccctggatgacgaataccggtcgaaaagggaagagggccgtcatggcgtccgcaacattctgtgggctgttggaggagggggagcagctgcaattgctggaggattcacccgtgaagatttcatgaatgaggcctttttacatatgacagcagctgagcaggttgatctattcgcagccacaccaagtaatatcccagctgaaagttttgaagtgtatggagtggcacttgcacttgttgcccaagcttttgtcggtaaaaaacctcatctcatccaagattctgataacctattccaacaactacagcagactaaggtaacagctctaggaaacactatctatacgtccacacaaaaccgtgagatagactttgctttagaaagaggcctctgctcactgcttgtaggagagcttgatgagtgtcgctcgtggttgggcttagacagtgatgattcaccatacagaaatccatctgttgtagactttgtcttagagaactcaagggatgacgatgacaatgatctccctggtctttgcaagttgttggagacatggttgtcagaggtggtgtttcccagatttagagacaccaaagatatacagttcaagcttggagattactacgacgatcctactgtccttagatatttagaaaggctagatggtgctagtggttcacccttagctgcagcagccgccatagtgaggattggggctgagtccgggttctccaacatctctcgacccggaggagttccagctagccgaatcgtatcgggccgttcccgccccactctggcactcccttctcaagtctctatgctcatcttcctcctctatcgctctagcttacgccgtcgtttcttggctccaaaaacacaacctttgtttctcctacgaattgctctactccattctcatccacgcgctcggccgctccgagaagctctacgaggcgttcttgctctctcagagacaaaccctgacggcaatgacatacaacgctttaatcggtgcttgtgctcgcaacaatgacctcgaaaaggcactcaatttgatgtctaggatgcgccaagatggtttccaatcggatttcgtcacttacagtttaattattcagtccctaacgcgtacaaacaagatcaattccccacttctgcaaaagctttataaggaggttgagtgtgataaaatcgagcttgatgggcagctactgagtgatataattgtgggtttttcaaaagctggtgatcctgaccgagctatgcattttctagcggtcgctcaggccattgggttgagccccaagactgcaactttggttgcagttatatcggcattggggaattcaggtaggacagtagaagccgaatgcatattcgaggaaatgagagaaggtggattgaaacccagaactcgggcatataatgcacttctaaaagggtatgtaaaggcgggttctttgaaagacgcggaatcaattgtatcggagatggagaaaaatggagttgcaccagatgaacacacttacagccttctcatagatgcttatgcgaatgcgggaagatgggaaagcgcgagaattgtgttgaaagaaatggaagctagcaatgtgcagcccaattcctatgttttcagtaggatcttagccagttatcgcgatagaggggaatggcaaaaaacgttccaagtattgagggagatgaaggattgtggtgtaagtcccgataggcatttttacaatgtgatgattgatacttttggtaaatataattgtcttgatcatgctatggcgacgtttgagcgtatgctatctgaagggattcagcctgatacggttacttggaatacgcttatagattgtcactgcaagtcgggacgccatgcgagagcggaggagttgtttgaggaaatgcatgagagagggtgcccaccttgcgccacaacatataacattatgattaattctttgggggagcaagagagatgggatgatgtgaaaggcttgctgaggaggatgcagagtcaaggtttgcttcccaatgttgttacatacactacactggttgatatgtatggacaatctgggagatttaatgaggctatagaatgcttagaagtcatgaaatctgcaggctcgaaaccatcaaccactatgtataatgccttgatcaatgcctatgcacaaagacccaaatccccgaattggctcaaacccacttctcgaaacagcccaaaagttcaatccctcctcaagaatctcaccgtcctcgagcgggcgctcatcggcgctggaggcggcggcattgccggagctttcacatatgtctgtctgtacccgctcgacactatcaaaaccaagatgcaaaccaaaggtgcgtctgagatttaccgaaacgcattcgatgccgtggtgaagaccttccaaaccaaagggattctagggttttacagcggcgtctcggcggtgattgtcggctccaccgcttcttccgccgtgtatttcgggacctgcgagttcggcaaatcgattttatcgaaattcgagaattacccatcttttcttatacctccgagtgccggagcaatggggaatatagtttcgtcggcgataatggtgccaaaggagttgatcactcagagaatgcaagctggcgcaaaaggaagatcttgggaggtcttgttgaggattttggagaaagatggagttctgggtctctacgcaggctactctgcgacattgctgaggaatttgcctgctggggttttgagctattcctcgtttgagtatctgaaagccgccgtattgagcagtacgaagaagagcaatttggagccgattcagagcgtgttttgtggggctttggcgggtgcgatttcggctaccattacgacgccgcttgacgtggtgaaaacgaggttgatgactcagggtcatgtggaagccgttaataaagtttctgctgctatgtatagtggggtttcgtccactgtgaagcagattttgaaagaagaagggtgggttgggtttacacgtggaatgggtcctcgagttcttcatagtgcttgtttttctgctctgggttactttgcatttgagaccgctaggcttgcaatattggatcagtatattaagcgcaaggaattgcaagacctctctgtt---------------------------------------------------------------------------------------------------------------------------------------------------------------------------------------------------------------------------------------------------------------------------------------------------------------------------------------------------------------------------------------------------------------------------------------------------------------------------------------------------------------------------------------------------------gtccaagaagctctgaaattcttaaataccctcttcacctcttaagtccctcgccttggccggccgtaatcccaccaaactgatcgagaccctgaaatgggcgacccacccacaaaccccacctcccattcccatcctcaccgccgacaccaccgacccaccgtccctccaccgcctctgcacccaaaccaagcttatccttaactgcgttgggccttttcgtctctacggcgagcccgtggtggccgcctgtgctgaaaccgggtgcgattatttggatatatgcggggagccggagttcatggagagaacggaggctaattaccatcagaaggccgtggagacgggatctttggtgatttccgcatgtgggttcgactccgttcctgccgaattgggtttcatgttcaattccaggcagtgggtcgctccggcgaaccgggtcgaagcctacttgagcttggagtctgagaagaggattgttggaaatctcgggacgtacgagtcggcggtcttgggtgttgctaacgccgacaagttgcaggagctcagacggtcacgacccagaagagctaggccactgattcctgggcctcctcctcccaaagggccaactatagaacaccagaagagtattggtcttcgggctgtaaagctaccttcggcagattcaattgttgttcgaagaacactttcaactctgactgaaaacccagatggtcttcccgggttgaatgagaatgctgaacaaattgaaaagaggaaagcattctggtcgaaggtgaagcctgctcattttggggtgaaaataggcactaaatctctgttgggcatctatcgtatcatcgcagtcggaatatttattgggatcttgggtaaagctgcttttgggaggtggcttctcttaaaatttccctcgttttttagccttggatggttcaagaagaagggtcctacagaagatgaggtgagaagtgccacatttaagatgtggtttgttggacatggtttcagcgatatcagtcttatttcccaaggcaactcaaaaccagatattgaaatagtaactagagtgatgggtcctgagattggctacttgaccacaccaataattcttcttcagtgtgctctcattgttttgaatcaaagggataacctaccaaagggaggagtttacccacctgggattgtattcggcccaaccgatctccaagaaaaactacagcagaatggaatttcatttgattttatatcaaagcagctaactaagctgaaagacggactcgcaattggctgcgcgttcaaccacgcgatcctagatggaacatccacgtggcatttgatgtgttcatgggccgagatctgcagtgggtcctccaccatttcggtcccacccttcctcgatcgcaccaaatcccgcaacacgcgcgtgaaacttgatatcccagccggacccaccactaagagagaaagtcttcaagttctccgaaacctccatcgacaagatcaagtcgaaactcaacgcatcggacggctcaaagccattctccacattccaatcgctctccgtccacatctggcgccacgtaaccatcgcacgcagtcttaaacccgaagacatcacggtgttcaccgtcttcgccgactgccggaaacgggtggacccgccgatgccggacagctacttcgggaacctgatccaggccatattcaccggcacggcggccggattgcttctggcgaaccccccggagttcggagcggcgatgattcagaaagccatagaaacgcacagcgcgaaagcgatcgaggagcggaacaaggagtgggaaagtgcgccgaagattttccagtacaaggacgccggagcgaactgcgtggcggttgggagctcgccgagattcaaagtctacgaggtggatttcgggtgggggaagccggagggagtgaggagtggctgtaataaccggttcgacggcatggtttatctgtaccaggggaagtccggcgggaggggcatcgacgtcgagataagcttggaagctggagctatggagaggttggagaaagacaaggagtttctcttg---------------------------------------acactgaagttgttagattgctacaaaattggggatgtgtcaattttaaacttggccagattttgcaataatcttgaaactcttatcgttggaggctgccgggacatctctgatgaatcaataaaatcagtggccattgcttgtaagaatagtctgaagaacttgcgcatggattggtgtttaaacatttcagattcatcattgagttgcatcttcactgaatgcgtaaacctagaggctcttgacattggatgctgtgaggaggtgacagatgttgcctttgagggtttaagcagtagagaacctgagttgactttgaaggttttgaaggttagtaactgccctaagattactgtagctggtctacgcatgcttttggacatatgtgtctctctagagtaccttgatgtaaggtcgtgcccgcaaattacaaaggcgggctgcagtgaggcgggactgaagtttcctcattgttgtaaagtg------------------------------------------------------------------------------------------------------------------------------------------------------------------------------------------------------------------------------------------------------------------------------------------------------------------------------------------------------------------------------------------------------------------------------------gtagtaagggctgcttctggaaaatacttttacttcattgtgttgaatgtttttattggagttacaattggtggaaccttgttcagttcaatgaagaccattcagaaaaacccagacaaaatcgttaccatgctagcaagtagcctgccaggcaatgcaactttcttcctcacctttgtagctctgaag---------------------------------------------------------------------------------------------------------------------------------------------------------------------------------------------------------------------------------------------------------------------------------------------------------------------------------------------------------------------------------------------------------------------------------------------------------------------tcaattgccgaccttcctccggtattgatatcagagattctgaactgccttggtccaaaagagcttggtattatttcatgtgtatcaagaaatctgtgtagggttgcatctgagcaccatgtctggaaagagttctattgtgagaggtggggcctgccatcaattccagaacatttggattcagaaatttctgagaagtcatggaaggaaatatttgtggaaaggaattttagaagtaagactttcatgggacgtttcagtatagatgttctatatggtcacactgaagctgttcgcacagttttccttctggcttcagcaaagctgatatttacttcaggttatgactctgttgttcgaatgtgggacatggaagaaggtttggccattgcatcatcgcgcccccttggttgcactatccgtgcagttgcagcagatacaaaactattggttgctggtggtactgatggctttattaactgttggagagcagtggaggggcatcctcacttgtttgaaattaggggtcctcagaaccagaatgttgagttccgtctgtgggagcatgagggtcccataacttctcttgctttggatctcaccaggatttatagtggatcatgggacatgactgttcgagtgtgggatcgcacttctttgaagtgcttaaaggtcctgaggcataatgactgggtttggggtttagtccctcatgatactacagttgctagcacatcaggttcagatgtatatgtttgggataccaacagtggggctcgagtgactgttattcgtaacgctcatgtaggttacacttactctatagctcgaagccacactggggatttcctttttacaggaggggaggatggtgcaatacatatgtttgaaatctcaagtacctgccatgagaccaacacttttctggtagcaacatggattcctcattcaggtcctgtgtattccctggcattcgagtttccatggcttgcatcggcttctagtgatgggaagctgtcactagttgatgtcagaaagctgcttaggtgtagcaagcaagctttaggaaagaacgaggggaccgtagtactctggagcccccacagaggatgttacatggatttgggaacaatctcttttcagtggacattggcgctgatcgtattgtgtgtggaggcgaggagggtgtggttaggatctggaatttttcacaagctttagaaattgagcagagggttcgtgctctaagaggaatacgattagagaacaggatgagaagacgaaagctccagttagagattagtagtaaaggcggccgcaatgatcaatgttcagttgcagccaagaagaattcaattaacggcgataggactggtgtttggtataataaacgggggacaagtagcaagctgaaggcataggtgctcaatgaaggcgttggggctgattatgtgcagaaagagaaggttgttccaaatggatttggttcacaggacgttgggataaggtgtgctagtttggatggagatgctgatcggcttgtatattttattgtgccatcaaaaagtggaaacaatattgaacttgttgatggggacaagatattatctttgtttgctgtattcatcaaggagcaactaagcattctcaagaagggagttgctaaattgagcgtagattatccatgtcgtattggtgttgtacaaactgcttatgcaaatggagcatccacagattttctgaaacagttaggccttgaagttgtatttactccaacaggagtgaaatacctgcacgagaaagctgctcattatgatattgggatctattttgaagcaaatggccatggcaccatcttgttctcagaatttttcttactctggttgaaaaccacaaataatgagctttgttctatagctaaaggggttcagaacagcaaaaggctgctttgagactattggcagtcagtgagttgatcaaccaggctgttggagatgctttgagtgggatgctcttggtggaggccattttgcgacacacaggatggtcgatacataaatggaatgagctttaccatgatctacccagtcggcaacttaaggtcagattatcctaaagcccgatgtttcatacgaccatcaggaacagaagatgttatacgtgtatatgcagaggcatcaacacaggatgaagcagacaggctagccaactctgtagcaaacctggtaaatcgatacctcgggttggttgaggagctccgagacaaagccacgtacaaagctttctgtgaggacctcgaggacgccaacatttttattgggtctttgattttcgtggaggaactcgctctcaaagtcaaggctgccgtggagaaatagagggacagactcgacgccgtttcggtgttcccttcaatgcccgaggtgatgaggcttaacaagctgggctctttcagtatgtcgcagctcgggcagtcaaagagtccgttcttccagcttttcaagaggaagaagcagtctgctgggtttgctgatagcatgttgaagcttgtaagaactctgcctaaggttttgaaatacttgcctagtgataaagctcaggatgctaggctttacattcttagtcttcaattttggcttggtgggtcacctgataatttgcagaacttcttgaaaatgatatccgggtcttatgttccagctctgaaagggactaagatccagtattctgacccggttttgtatttggatgctggaatttggcaccctttggctcctcgtatgtatgaggatgtgaaggagtatatgaattggtatgatacgaggagggatgctaatgagaagcttaagagtccgaatgcaccgataattgggttggttttgcagaggagtcatattgttacaggagatgacagtcactatgtggcagtgattatggagatggaggcaagaggggctaaagtgataccactttttgctggtgggcttgacttttcagggccggttgagaggtatttgattgatccgattacaaagaaaccttttgtaaattcggtggtatctcttactggtttcgctctggttggtgggccggcaaggcaggatcatccacgggctattgaggctctgatgaagcttgatgttccttacattgttgcattgcctctggtgtttcagacaaccgaggagtggctaaacagcactttggggcttcacccaattcaggtagcattgcaagtggctcttcccgagcttgatggaggcatggagcctattgtttttgctggtcgggatcctagaactgggaaatcacatgctcttcacaagagagttgaacaactgtgcaccagggcaattagatgggctgaactgaaaagaaagacaaagacagagaagaggttagcaatcactgtgttcagcttccccccagacaaaggaaatgtcggaacagctgcctatctgaatgtcttttcctccatcttctcagttctgcaagatctcaaaagagacggttacaatgtcgagggccttccagagacatcagaagcattgattgaagaagtaattcatgacaaagaggctcaattcagcagtccaaacctgaatgttgcttacaaaatgggggtccgtgaataccaaagcctaacaccttatgccggtgcattggaagaaagctggggaaaaccacctgggaatctgaactctgatggagagaatctcttagtatatggcaaacagtatggtaatatcttcattggggtccagcccacatttggctatgagggtgatcctatgaggctgctgttctcaaaatcagctagtccacatcatggctttgcagcatattattcatttgttgagaagattttcaaagctgatgctgttctccattttggtacccatggttcactggaattcatgcccgggaaacaggtgggaatgagtgatgtctgttaccctgacagtttgattggaaacattcccaatgtctattactatgctgctaataatccatctgaagcaactatagcaaaacgccgcagctatgctaataccatcagctacctgacccctccagcagaaaatgcagggctttacaagggccttaagcagttgagtgagctcatctcttcataccaatctcttaaagatacaggccgtggaccacagatcgtcagctcaatcatcagcacggctaaacaatgtaatcttgacaaggatgtggaactacccgatgaggggcaggaaatcacagtgcaagaacgagatcttgtggttggtaaggtttattctaaaatcacggagattgagtcccgtcttttgccttgtggttttcatgtcattggtgagcctccatcagccatagaagcaatagcaactcttgtcaacattgctgcactggaccgtcctgaagatgagatatcatcatttccatctatattagctgaaacagtgggaagagacatagaggacatctacagagggagtgacaaaggaattttgaaagatgtggagcttcttaggcaaataactgaagcatcacgtggagcaatttcagcttttgtggagcgtacaacaaacaagaagggtcaagttgttgatgtggctgataagctcaactcgatccttgggtttggtatcaatgaaccttgggttcaatacttgtcgaacacaaaattttaccgggcagataggaacaagcttagaacattatttcagtttttaggagaatgtttgaagctagttgtggctgataatgagttgggaggtttgaagcaagcattggaggggaagtacgtggaaccagggcctggtggagacccaattagaaacccaaaagttttgccaacgggaaagaacattcatgcgcttgatccacaatctatacccacaacagcagcattgcaaagtgcaaaagttgttgttgacaggttaattgagaggcagaaggcggacaatgggggaaagtatcctgagacagttgcacttgttttatggggcacagacaatatcaagacttatggtgagtccttggctcaagttatgtggatgattggtgttaggccagttgctgatacttttggtcgagtcaaccgggtggaagcagtcgatctggaagagcttggaaggcctagaattgatgtcgttgttaattgctcaggagtgttcagagacctctttatcaatcagatgaatcttcttgaccgggcagtaaaaatggttgctgaactagatgagccagcagaaatgaactttgttaggaagcatgctcttgaacaagcagaagccctgggaattgacattcgcgaagctgcaacacgggtcttctcaaatgcctcaggatcctactcttctaatataaaccttgctgttgagaattcttcatggaatgatgagaaacaattgcaagacatgtatttaagcaggaaatcttttgccttcgatagtgatgcccctggtgcaggcatgactgagaaaagaaaagtttttgagatggctttgagcacagccgacgcaacattccagaatctggactcctcagaaatctccctcactgatgtgagtcactattttgactcagacccaaccaacctggtacagaacctaaggaaggatgggaagaaacccagtgcatacgttgctgacaccaccacagctaatgcacaggtccgtacactttctgagacagtgcggcttgatgcacgaaccaagttattgaatcccaagtggtatgaaggaatgatgtcaagtgggtatgagggtgtccgtgaaattgagaaaaggcttacgaacacagttggatggagtgcaacttctggtcaagttgacaactgggtttatgaagaggccaacacaactttcattgaagatgaggagatgttgaacaggctcatgaacaccaacccgaattccttccggaaaatgttgcagacattcttggaggccaatggacgtggttattgggagacttcagaacagaatattgaaaagttgaagcagttgtactcggaagtcgaagacaaaatcgaaggaattgaccggtaaatggcgctcgttgatcctcactcgttcaccgattcaactcacccattcgccacctacatctccctctcactctacttcgacttcccttccttcaccatccatggctccgtcgtcctcgacctctccacccaatactccggccctctcttcctcgacactcgctctctcaccgtccactccgttttcgatcccaacaccaatacgccgcttccattctcgctctctgctcccgatacaatcagagggacccagctcaccgtctccctctccaacaactccgctctgcaaatcgtctactccacatcgccttcttcctcggctctccaatggctatcgccgccgcagactttcaacaagacctacccgctcgtctacactcaatgccaggccatccacgcgcgctcggtcttcccctgccaggatactcccgcggcgcgtgtgtgttacagcgcgcgtttgaatgttccgagacaattgtcggctgtaatggcggctcggcatatcgagcggcgtgctccgatcgcaggcgaggctgctgagcttgtttgcggagattcgatgtggtgtgcggaagggagggtagtggaggagttcaagatggagcaaccgattccgccatacctgtttgcgtttgctgttggggagattgggttcagggaggtgggacccaggacgagggtttatgctgaatcggtgccggcggtgctggactcggcggcgagggagtttgccggcaccgaggacatgataaggcaaggggagaggttgtttggaccgtacgagtgggaacggttcgatttgctggttttgccgccgagcttcccttacggtggaatggagaatccgaggatggttttcttgaccccgacggtgattaaaggcgatgctagcggtgcgcaggtggtggcgcacgagcttgctcatagctggactgggaacttgatcacaaacaagaccaatgaacacttttggctgaatgag-----------------------------------------------------------------------------------------------------------------------------------------------------------------------------------------------------------------------------------------------------------------------------gtccagatcttagctctggatgaacgctacaggctctcagaatcgaaagattatgaggtgaaggtagggtttctccaactggcaatttcttccaagtgcaaagattactacccggaggtggaaaaaactctgaaggaagttgggaggatgaagtaccttcgcccactgtacaccgcccttgtacaaggcactggaaaggaggaagagaaggtttttgccaaaagggtatttgcagaggctcgtgaaacttatcaccctatagcacagggtgttgttgagtccattctgagcaagcatgtgtagtacaggcataggttgccaggaggcagccctctgactcgggttgcccaagttctggttgctgccttccggaagagaaaagcctctttctctagcagtgagttaataggcttgtttgaggttcctggaaaaaattctgctataaagggtagtggaaagattgctcatactgaagatttcagatgtttggacaaagcagcactgcagctaaaggaagagggtgctgatccaagtccttggaggctttgcactgtaactcaagtagaggaagtgaagatccttgtgaaacttattccaataccagcttgtacaataatacttactatgatcttaacagagtttctgactctctcagtgcagcaggcatatacaatgaatacccatatgggtcatctgaaacttcctgtgacatgcatgccagtgtttcctggcctcagcatatttctcatactctccctctattactcggcatttgttccactttccagacgcatcaccggtcatcctcatggtgcttctcagcttcagagggtaggaatcggtctggcaatatcaattctatcagtggcatgggctggagtttttgaaaggtacaggagaaattacgcaataaagcatggatatgaagctatattcttaactccaatgccaaatctaagtgcatactggttgctcatccaatattgcctgattgggattgctgaagtgttttgcatagtaggactgttagaattcttgtatgaggaagccccagatgccatgaaaagtataggatctgcatatgccgctctagccggtggtttgggttgctttgcagccagcatactgaacagcattgttaaagccatcaca---------------------------------------------------------------------------------------------------------------------------------agatctggtgactccaccactgccgtcgattggatggccgactccatcaacggtggatctctacgccacgtcgacctccacaccggcatcaatggctgggcctcaccgcccggtgaccttttctctctccgagccaagaactacttcacaaagagaacgaaatccccctctggcgattacttactctcacctgccggcatggactggctcaaatccaatactaaactcgataacgtactcgctcgccccgataaccgcgtgtttgctgcgcttcgaaaagctcagtctcaagggaagtctcttaagagcttcgttttcgctgtgaatcttcaagtccccggtaaggactatcatagcgccgttttctattttgccacagacgacgccgttcagccgggttcgctcctttacaggttcattaacggcgacgatgcgttcaggaaccagaggtttaaaatcgtaaatcggattgtgaaaggaccgtggatcgtgaagaagacggtgggaaattacggagcgtgcttgttggggaaagccttgacgtgcaattaccacagaggaccgaactatttcgagatagacgttgatatcggaagctcggcgatcgcgagcgccattttgcaccttgcattgggatacgtgacgagcgtgacgatcgacatggggtttctggtggaagcgcaggcagaggatgagttacccgagaggttggtcggtgcggttagggtttgtcaaatggaaatgtcgtcggcgaccaccgtggcacccattaggggcattctgtctctgcaaagggcagctttggctcggcatcacagtgaaaagtggggcatagccttcagatcattcagcacccaaggtgcaacaccagctagtgctccacagcccccaccacctccccctcctcctgagaaaacccattttggtggcttgaaagatgaagaccgaatttttaccaacttatatgggttgcatgatccttttcttaaaggagccatgaaacgaggtgattggcacagaactaaagatttagtactcaaaggtactgattggattgttaatgaaatgaagaagtctggcctccgtggacgtggtggtgctggttttccatctggcctcaagtggtcttttatgccaaaagtatctgatggccgtccttcctatctggttgtcaatgctgatgaaagtgaacctggaacctgtaaggacagagaaattatgcggcatgatccacacaaactattggagggttgtctgattgctggtgtaggaatgagggctactgctgcttatatctatataagaggtgaatatgtgaatgaacggttaaaccttgaaaaggcccgaaaagaagcttatgcagctggactattgggcaagaatgcatgtggatctggttacgattttgatgttcacatccattatggtgctggtgcttatatttgtggtgaagaaactgcgcttttagagagccttgaagggaaacaagggaagccaagactgaagcctcccttcccagctaatgcaggtttatacggctgcccaaccactgtcacaaatgttgaaacagtagctgtttctcccaccattttaaggcgcggcccagagtggtttgccagctttggtaggaagaacaattccgggacaaaattgtattgtgtgtctggacacgtgaacaagccttgcactgttgaagaggaaatgagtataccattaaaagagttgatagagaggcattgtggaggtgttagaggtggatgggacaacttacttgcgataattcctggtggttcatctgttcctttgcttcccaagaatatatgtgatgatgtcctgatggattatgatgcactcaaggctgtccagtcaggattggggactgcagctgtaattgttatggataaatcaaccgatgttgtggatgcaattgccagactctcttacttctacaagcatgagagctgtgggcaatgcacaccatgcagggagggtacaggatggctctggatggtcatggaaagattgaaggttggaaatgcaaagttggaagaaattgatatgcttcaggagttgaccaagcagattgaagggcacacaatctgtgcattgggtgatgctgctgcttggcctgtgcagggtcttataaggcattttaggccagagcttgaaagaaggattagggagcgtgcagagagggaattgctggaggctgcagcttaatccacctcttcttcttcttccaaaaccctaaccctagccgacctttctctctccaccacctgccgcgaagtcagcgacctaacactctcttccgtccagacatccatcgaatccctcatcctcaagctcgcccactccatactctccggcaatggcttcgccttcgacgtcccgtcccgttccgccgtcaaccagctctacgtcccggagctcgaccgaatcgtcctcaaagacaagacctccctccgtccctacgccaacatctccaccgtccgtaaatccaccatcaccacacgaatcctccagctcatccaccagctctgtatcaagaacatccatgtcaccaagcgagacctcttctacaccgacgtcaagctcttccaggatcagacccagtccgattcggtcctcgatgatgtttcttgtatgctcggctgcactcgttccagtctcaatgtcgtcgccgccgagaagggagtggttgtgggtcgccttattttcagtgataatggggatatgatcgattgcaccaagatgggtatgggaggaaaagccattccgccgaatattgatagagttggggatatgcagagtgatgcattgtttatactcttggttgagaaagatgctgcttatatgagattggctgaggataggttctacaatcggtttccctgtataattgtgacggcgaaaggtcagcctgatgtggctacaaggttgttcttgaggaagatgaagatggagttgaagcttccagtgcttgcccttgtggatagtgatccatacgggttgaagattttgtcagtttatggatgtgggtcgaagaatatgtcctatgatagtgcaaatttgacaactcctgatatcaaatggttggggattaggccaagtgatttggacaagtataagattccggagcaatgtaggctaccgatgaccgagcaggatatcaagacagggaaggatatgttggaggaggattttgtgaagaagaatccggggtgggttgaggagctgactttgatggtgaagaccaagcagaaggctgaaattcaggctttaagcacttttgggtttcagtatttatctgaggtttatttgccattgaagctccaacaggaagattggttgtgaatgcccgtcttcaaaacccctttcaacggctactctgtcaaattcagccctttctacgaatcccgaatcgccgtcgcaaccgcccagaacttcggtatcctcggcaatggtcgcatccatgttctcgacctctctcccagccccaattctcccccactctccgagctcgcagcttacgacaccgctgacggcgtctatgacgtcacttggtccgagtcccatgattccatcctcgttgccgccatcgccgacggctccgtcaagctctacgacctcgctttacctcccacttctaaccccatccgctctctccacgagcacacgcgcgaggtccagtccaccgactacaaccccgttcgtcgcgattccttcatcacctcctcctgggacgacaccatcaagctctggactttggaccgacccaccagcgttcgaactttcaaagagcactcctattgcgtttactctgcggtctggaacccccgccacgccgatgtcttcgcttcggcctctggggactgcactgttcgcatttgggatgtccgcgagccgggctctactatgatcatcccggcccacgaattcgaaatcttgtcctgcgattggaataagtatgacgattgctgtatcgctacggcttcggtggacaagtcgattaaggtttgggatgtgaggaattacagaatacccgttacggtgctgaatgggcatggctatgcggtgaggaaggtgaagttctcgccgcacaggcaaagctcgctcatttcttgttcctatgatatgacggtttgcttgtgggattacatggttgaggatgctcttgtgggtcgatacgatcatcacacggagttcgccgtcggggtcgatatgagcgtgcttgttgagggacttcttgccagcaccggctgggacgagcttgtttacgtttggcagcacgggactgaccccagagcgctcgatttcgtacggacaaagctgaaggagaaagagaatgttgggtatctgagtgtgtcagtgagcgtgtggaagaagagggaggttttcgtggtaaattccattatcgggctccacctaaacaacaaggaattctctgtgtgtttgagcttgatcaaggaattttttaactacgattccgaggacccagttttgatttcgaagctggcttacatacagatgcagattggggatttggaaggtgcaaagagctcgttcaatcgggtcgaggggttaatggaggtttcaagaagagtaatgggtcgttgaacgagatccagttcatgaaccttgtgaatagaaataaggcattggtttacttggtgggcaaagactatgtgtcggcggtgagggagtacgaggagtgcattgagagggatcacagcgacgttgtggctctgaataacaaagctctttgcttgatgtacctacgggatttgtcggattcaatcaaggttttggaaaatgctcttgaaagggtgcctacagtggctttggatgaaaccattatagtgaatctgtgtagtatgtatgaattagcttatgttaatcactcggatattaagaggacgcttagtaactggattgctcgggttgctcctgatgatttcgattcttcttgtactcggatatgaaccactcaaaatggtattatgtggttctttagggataaaggttttgatgatttgagtatccatgaaatgttcaaaaagtgcaagcgtcttgaggatttgcaaagggaaagggcctctgaaaactgggcttacttgaaaagcattggcattcaagagagaaaattaccttctgttgtttcaaaatgtcccaaaatccttactttaggtctacatgagaagcttgttcccactgttgaatgccttacaacccttggtacaaagcctcgtgaagttgcttctgctattgctaaattccctcaaatactgtcccatagtgtggaacagaagctatgtccacttttggctttctttcaggcactgggtattcctgaaaagcagcttgggaagatgattttgatcaacccaaggctcatcagttacagcatagagacaaagcttgctgaaattgtggaatttcttgctagtcttggccttgccagagatgggatgattggcaaagttctggtaaaaaatccctacattatgggttatagtgtcgataaaaggctgcgcccaactgcagagtttctgaaatcaataggtcttacagagttgggtcttcagacagtggcaatgaacttccctgaagttttgtgtagggatgtggataagattctgagacccaatttttattatctacaacgatgtgggttcaatgatggtcaaatagcaactttagtgactggttatccccctattcttatcaagagtatccaaaactctttagagcctagaatcaggtttttggtagaggtaatgggccgacggattgatgaagttaccaattttcctgactttttccggtatggtttgaagaaaagattggaa---------------------------------------------------------------------------------------------------------------------------------------------------------------------------------------------------------------------------------------------------------------------------------------tgtatggctgagaggttaaaggacaagatactagatgcagataaaatggttgatgtagtctgtggtcctgatgcatacagagatttgccacgattgttggaagaggtagattatggtcagaaagggatcaatactcttctttcactggaggagacttatgctgatattagtccggttagaatctctaaaaattcagttactgcatttgtgtcggtgatgaggggttgcaacaatatgtgctcattttgcattgttcctttcactagaggcagagagcgatcgcgcccggtagattcaatagtgagggaagttgctgagctttggaaagaaggtgtgaaagaggtaacactacttggccagaatgtaaacagctacaatgacgcatcaggggatgagaatgaagttgaaccaggaagtaattggagcctaagtgaagggttttctagcatgagcaaggtgaaaaaagtgggtttacgtttttctgatctcttagatcgactttccagagaatttccagacatgagattcagatacacctctccgcaccctaaagatttcccagatgaatttctgtatttaatgcgagatagacataatatatgcagatatatacatttacctgcacaaactgggagtacagcagtgctggaaagaatgcgtcgcggatactcccgagaggcatacttggatcttgtgcaaaaaattcggagagtaattccagatgttgggataagcagcgatttcatatgtggtatggagcctttgtggaagcttttgtatttgctggagcctgctcccatttcactaattgttacagcagtaggtgtggcatatggatctgcatttcgtgctctaaattatggaaaagaaatggagcgtaatcgtgatttatcagaagcatccattatattagatcggtcacaagcactcatgattcctgtaatgagttctttcagtttgcttttgatgttttacctattctcttctgtctcacaacttctcactgcattcacagccattgcctctgcttcatcccttttcttctgcctgtctccttatgtagcctatttgaaggcacagtacgggttggctgacccatttgtgtcaaggtgctgctcaaagtccattacgcgaatccaagggctcttattattgttatgttctggtatagtcgcagcatggcttgtttctgggcattggatattaaacaatttgttgggcatctctatttgtattgcctttgtgagccatgtgcgtctcccaaacattaaaatttgtgcgatgctccttgtgtgtttgtttgtatatgacatattctgggttttcttctctgagagattttttggggcgaatgtcatggtatcagttgcaacacaacaagcatcaaatcctgttcacactgttgctactagtttgagccttcctgggttgcaaatgataacaaaaaagctggagttgcctgtgaagattgtctttcccaggaacttgttgggtggagtaattcctggagcaagtgcctcagatttcatgatgcttggtcttggtgacatggta-----tggcacccttccctttttcttcttcttcttttttg------------------------------------------------------------------------------------------------------------------------tttt-------------------------------------atgaaactcgcggggctaaaatccatcgaaaacgcccacgacgagtcagtctgggcggccacgtgggtcccggcaaccgactccagatccgccttgttactcacaggttcgctggacgagacggtgaagctgtggaaacccgacgacctcatcctccagcgcaccaacaccggccactgccttggcgtggcctccgtggcagctcacccatccggcctgatcgccgcctcctcctccctagacagcttcgttcgggtcttcgacgtcgataccaacgccaccattgccactctcgaagcccctccttccgaggtctgggaattgcgcttcgatcccaagggtaccattcttgcagttgctggcggaggcagtgcctcagtcaagctttgggacacagcaacatggaatctggttgctaccttgtcaattcctcgtccagaaggaccaaagccctccgaaaaaaccagcagcaagaaatttgtcctgtcagttgcgtggagtccagatggcagacgacttgcatgtgggtcaatggacggaaccatttctgttttcgatgtagcccgtgccaagtttctacaccatctggaaggccattgcatgcctgttcggactcttgtctattcgcctgctgatccaaggttactcttttcagcttcagacgatgctcaagttcacatgtacgatgccgaggggaaaaccatgatcggggctatgtcaggtcatgcgagctgggtactgagtgtggatgttagcccagatggggctgctattgccacgggctcgagtgacagaacggtgcggctctgggatctcaccatgagagctgctgtgcagacaatgagcaaccacacagaccaagtatggggtgtgacttttctatcaggaggagccgcctgtcgacttgctagtgtttctgatgacaagagcatatcgctctatgattactcttga------------------------------------------------------------------------------------------------------------------------------------------------------------------------------------------------------------------------------------------------------------------------------------------------------------------------------------------------------------------------------------------------------------tccatggccaccgccggagacatcgtcagcccatcaaagacccgggtgggctggatcggtaccggagtcatgggccgcttcatgtgcgcccatatcatcaatgccggctacactctcaccgtcttcaaccgcactctctccaaggcccaacccctcctcgacttgggggcccacctggcccactcccccctcgccgtcgcttctcaatccgacgttgtcttcaccatcgtcggctacccctccgacgtccggagcgttctcttagaacccacctctggagccctcgccggcctccgctccggtggagtactcgtcgacatgaccacctcggagccctcacttgccgtcgagatagccaccgccgcagccgccaagggttgtgcctcgatcgatgccccagtctccggcggcgatcgtggagcgaagaacgctacactggctatcttcgcaggcggcgatgaaaccgtggttcaacgactgaatccactatttgtcctcttgggtaaggttaactacatgggttcttccggaagaggacagtttgcgaagctagcgaaccagataaccatagcttcgaccatggtagggttggtggaaggtatggtctatgctcacaaagcgggtctcgatgtgggtttgtttctgaatgcgatttccaccggtgcggcagggtccaagtctctggatttatatgggcctcggattctgaagcgggatttcgaaccagggttctttgtgaatcacttcgttaaggatttggggatttgtttgaaggagtgccagaacttgggtcttgctcttcctgggttggccttggctcagcagctttacctctcgttaaaggctcatggggaagggaatttgggaacccaagctcttattttggctctggagcggcttaacaatgtttcccttgaa------atggaccctccaccacccaagagctggagcatccacacccgacccgagatcatccagaagtacgagatcctggagcgggtaggctccggcgcctattccgacgtctacagggcccgacgtctctctgataatctcgtcgtggcgctcaaggaggtgcacgattaccagtccgctttccgcgagatcgaggccctccagattctccacaacaaccccaacgtcgtggtattgcttgagtacttctggcgcgaggacgaggacgccgtgcttgtgttggagttcctcaagaccgacttggcctccgtcatcaaggaggccaagaagagggaggatggtgggattggtgttggcgagctcaagagatggatgctccagattctctctggggtcgatgcctgtcatcggaatatgatcgtacaccgggatttgaagcccagcaatctgttggtctccgatgaaggagtgctcaagctggctgattttgggcagactggtggtgctacggttgtatcagctgaggatcttgtggcaacgcgaaaaggatcatcatctgagattatcagccctgatgaaaaattggctgctgtaactggcttttccccttcaaagcacagccatttctcttggtcacctgaatctggggattccttttctgctgaaaaccttgcaagactggatgtgagatcaccagatagattggttggggagctgtattttcttgatgatacagtcacattaacgcctgaggaattgtcgagggcccctgcagaagtgttgggaagaagcagccatgggacttcttatagggcaactttggagggtggagtgttcttgacagttaaatggttaagagaaggggtggcaaaacagaaaaaggaatttgccaaggaggctaaaaaatttgccaacatcagacatccaaatgtggtgggtcttagaggtgctgttccacatggtaaccttaaagcgacaaacatattgttggatgggcctgacctgaatgctcgtgttgctgattattgtctccaccgtctcatgacccaagctggcaccattgaacaaattcttgatgctggtgtcttgggttatcgttcaccggagttggctgcttccaagaagccagtgccttcttttaagtctgatgtttatgcttttggagtgatactgttggaacttttaactggaaggtgtgctggtgatgtgatctcgggtgaggagggaggagttgatttcacagattgggtgcggttgagggtatcagaaggtcatggctcagactgttttgatgctgcattgatggcagaaatggggagtccagcagcagcaaagggaatgaaggaggtccttggtattgctttacgatgcatacggtccgtttccgagaggccaggtatcaagactatatatgaggatctttcatctatatagcaggttcagatggagcagtggcatggatataaacggcctgccaatgaacaagaatattctgatgaggttgacattggttctggtatagaaccctcggatgaagagcttaatgacttgtctcgagcatgcagaaaactgtgggagcttgatataaaccgtttggtacctggcaaggactatgaaattgattgtggtgaagggaagagggtccgccaaaggggagatgtagcagaaggaagcttatttacgtggctggatgaagacatattcagaagacccactttttctcgtttctgttctcttctcgataactacaacccaaatcaaggatgcaaagaagttctcacatctgaagagaggcaagagcaagctgcattcatagaagaaattagcagaacggcacccattaaatatcttcacaagtacctctcatccaagggcatcgtatctgaaaatgtccaagattttaagagattgatgactcgtctttggtttgatctctatggccgaggtggttcatcctattcttcttctgcttttgagcatgtctttgttggagaagttaagcaacagggtgaacaagagatttctggcttccataattggcttcag--ggtggagaagcttgttccatatggcctgttgatggaatgatgcaatctgtatcaacccaaagcactcttcgatgcctctctcggatgcttgacgagggaatccatgcggatgttaccatcaacacagccgatggaactctaagggctcacaaggcaattttgtccgcaagctcttctgtgttccaaagcatgttccaacacaacctcaaggagaaagagtcttccacaatccacatagaagacatgtcaatggaatcttgtgtggctcttctcagttacttgtatggaaccattaaacaagaggatttctggaagcaccggctagcacttcttggagcggcaaacaaatatgacattgtagacctaaaagatgcttgtgaggaaagcctcgtagaagacatcaactcagggaatgtccttgagaggctgcaggaggcctggctgtaccagctaaacaagctgaagaaagggtgcttaatgtacttatttgaattcggcaagatctatgatgttagagatgaaatcaacaactttttcaggcatgcagacagggaacttatgctagagatgtttcaagaagtgcttgcattttggaagccagtttga-------------gagcccgagccctgcatggggtttctgcagagggagactttctcgacggagataatcgagagcatatcgccggaagatctccaaccgacggtgaagatctgcgtcgacagcctccaatcgccgtcggttgccgtgaagcggtccgctgcggcaaagctcagacttctagcgaagaaccgggccgataaccgtgttctgattggcgagtccggtgcggtccctgctctgattcctctgctccggtgcagcgatccgtggacccaagagcacgccgtcacggccctactgaatctctccctccatgagataaacaagcttctgatcacaaatgccggagcgataaagtcgctggtctacgtgctcaagaccggcaccgagacttcgaaacagaacgcggcctgtgcgcttctcagcctggcttttgtggaggaaaacaagagctccattggggcttgcggagctattccgccgttggtttccttattgctgaatggatccactagaggaaagaaagacgctctgacgacgctgtataagctctgctccataaagccgaacaaagagagggcagtgagtgcaggagcagtgaagcccctggtagctttggttgcggagcaaggcacggggctggcggagaaggcaatggtgattttgagtagcttggctgcgattgaggaaggaaaggatgcaattgtggaagaaggtgggattgcggctcttgtggaagccattgaagatgggtctgtcaaagggaaagagttcgcggtgctgacactgcttcagctgtgcgctgatagtgtgaggaacagaggattgctggttagggaaggtgggattcctcctttggttgctctttctcagactggtactgttcgagctaagcacaagtcttcatcaaaaagctatatctgggtcaatcctagtagccccagagcttcacagcttcgacggaaatcttacgatgccaggtataccaaactagtgaggttagctgaagctttgaattcttgtaattccactgaagatgatgttgcgaaagttttgaaggatttaggagatagaatattagaacaagatgctgtggttattctcaataatatggttaatccagaaaatgcattgcttgctctcaagttctttcaaagtaaattgaaacctaagagggaagtaattctttacaacgtaacgttgaaggtgtttaggaaatgtaaggatttggatagagcagagaagctgtttgatgaaatgcttgacagaggtgttaaacctgataatgttaccttttcaactatgattagctgtgctaggatgtcttctctccctgataaggctgttgagtggtttgagaaaatgcccagttttgggtgtgatccagatgatgttacctattcggcaatgattgatgcttatggtcgtgctggtaattttgatatggctttcagcttgtatgatcgtgctagaacagagaaatggcgcattgatccggtgacattctctactttgattaaaattcacgggcaatcagggaatttcgatgggtgtttgaatgtctatgaggagatgaaggctataggggccaagagaaatttggttatttataacaccttattggatgctatgggaagagctaagaggccttggcaggccaagaagatttaccaagagatgactgagattggattttcaccaaattggataacctatgcagctctcttgcgggcctatagtagagctcgatatggtgatgatgctcttaatgtctatagagagatgaaggagaaaggagtagagttgaatgtgattctctacaatacaattttagcaatgtgtgctgatattggttacgctgatgaagctgtggagatttttgaagacttgaagagttccagcacgcagcctgacagttggacattttcatcaatggttaccatatattcatgtagtgggaaagtctcagaagcagaggcaacgttgaatgagatgttggaagcgggtttcgagcctaatatatatattttgacctcacttatccaatgctatggaaaagtgaaacaaattgatgacgttgtgagggcattcaatcaactcttagatctgggcataactccagatgagcgtttttgtggttgtctcctgaatgtgatgacccaaacccctgaggaagaacttggtaagcttaccaattgcattgaaagggcttatccaaagcttgggtatgtggtaaaacttttgctggaggaggatgatggaaatgaaaattttaaaaaagaagccttcgagctttttgattcaattggtgctgatgtaaagaaagcttactgcaattgcatgattgatctttgtgtgaacctcaatatgctacaaaaagcctgtgagctattagacctagggattacacaagggatatacactgatatacagtccaggtctccaacccaatggtctctccatctaaagggtctctctcttggagcagctcttactgcattgcatgtttggataaatgacttgtctaaggaattggaatctggggaggagtttccaccgttgctcggaatcaatactggacacgggaaacacaagtattctgtcaaaggtttagctagtgttttcgagtcacatttgaaggaattaaatgctccatttcatgaagctccagacaaggttggctggtttttgactacaaaagttgcagccaagtcatggttggactcaagaagttcttccgaattagttgcggcg------------gaagaaagtttacttgctggcagagggattgtgttctatcgggtattagaagcagttccttatcagggtaatggagataagatcaaactaccgccttcttgcttcacagaattgtctgatgaaggggcttttgataagggacccctgtactttcaactgtctttagttcctgaagaggaaaattgtcggactactcattcaggtgttttggagttcactgcagatgaaggtattgttgggattcctcctcatgtatggcagaatttattcccaacagacgccccaaagattcggttggttgaagtacgttatgtctggctgccaaaaggaagttatgcaaaacttcaacctgatcagattggcttttctgacttgcccaaccacaaggctatcctcgagaccagcctacgtcagcatgccaccctttctgaagatgatatattcacagtcaattatggggagcttatatacaagctacgggtccttgaactaaaaccctcttcaagtgtttcagttctagaaacagatattgaggttgacatagttggtcccgattcgtctgtggagaggactgatcagaatgtcctacatccactcacatttggaaaaccagaatctggaatagtcgatgaaggaaactacatgtattacaagttctcgatcgacaatgatacttgggagaaggttgtatctgaggatgctcgcattgaggtaaggatagatgcagagttagatggtggagacactgatctttatatttccaagcatcctctcatattcccaacccggcaccagcatgaatggtcttcccatgacaccggttcaaaggccttgatccttagctctaaagataagagttttggagtgggtaattatagtgttggcatttatggctttaagggaagaatcaagtatcatatatcagtaagtgttcaggataaccaaaacagtagagtaggtcaacaggctgcatctccctcatcatctatggagatggatactgtagagtgtaagaactgcaagcatcatatacccagtcggactatagcactgcatgaagcctattgcagcagacataatgttgtttgtcggcatgctggctgtggagttgtacttagggttgaagaggccaacaaccatatccattgtgacaaatgtggacaagcttttcagcaaggggaaatggaaaagcacatgaaggtgttccatgagccacttcactgcccctgtggtattgtccttgagaaggaagagatggtgcaacaccaagcttcactttgtcccttgcgtctagtggtatgtcgattttgtggtgacatggttcaagctggaaattctgcaatggatgttcgggatagacttaaaggattatccgagcatgaaagtgtctgtgggtctaggactgctccatgtgattcatgtgggcgttctgtcatgttgaaggagatggacatccatcaagttgctgttcatcaaaagaac-------------------------------------------------------------------------------------------------------------------------------------------------------------------------------------------------------------------------------------------------------------------------------------------------------------------------------------------------------------------------------------------------------------------------------------------------------------------------------------------------------------------------------------------------------------------------------------------------------------------------------------------------------------------------------------------------------------------------------------------------------------------------------------------------------------------------------------------------------------------------------------------------------------------------------------------------------------------------------------------------------------------------------------------------------------------------------------------------------------------------------------------------------------------------------------------------------------------------------------------------------------------------------------------------------------------------------------------------------------------------------aacccagaagacgacgctcctttttccctgcccgaaatcgtaatcttccgctcctcttcgtcgtcttcctcgccctctcactcttcctccgagaacgaagatgtctcaacccagcaccccaaccccaacgcaatttccaccaaaaccccaccgcacccacctctctatatcagcccggacccccacatctcgtcccagttctacaccttcaaccctgagtcacacgctttgatgattcgctgcctcctcgagcgccgcctcgcaaccccagccgagatccgcgccgccacgccgagagccgtgctcaagtcatggcgcgctgtctggaaggaccgcaacgaggatacggcttacctaaccgcgtggaagcgcatccaggacaagcttgctgctcacgtggacgaaaacggtaatgaattcctctgcttcaagaacaattcccagcaattcgtttcccatattaaccagtggcaggacattgtgatgagcttccatggtgatagcgatttgaaacacttaggtcttaaggacaccattgataggattaagcaggtttggaccgtaggtgctaagttttatggcatacctgaaagttatattagggtctgtgttgctgcttgccctgtttgctcctctgcttcctctggggcagcagctaggagtaaacgccgtagatttgagtatactgagtcttttgatgtgcctgctaaagaagtgccccataggcttcaacagttggctgccaagcacaaggtcgtgctttgcataaggcagaaatatattaggtataagccctttatggctgaggtcaaggactatgcttgtcatagggcaggcgaaccggctgccaagaaatcaaaaattttgaagagagaaccttatgcatccaagcgatgcgggtgtgaattccggattcgggccattgtgcccattgccaattataatgataaggacaagacttttgtctatcaagaggaagggatggctgtgtttaagttgtatgcggtgcattcagggcatgagcctgggccattggatggaaatgcaaggattatgcatcgagttgtgggtcacaaggggggatttttgatggatcaagatacagtttatggagtgagtgaggaaatggagaatgagggctttgggttgattggaaaggaggaagggaatttgcatctgtctgttttgcatcaggtgcaggatttgaggggtgaagttgggatgttagaagcaaagattgcaaaagtcccaagagagctgttgtcttcagtgtctcgagagttgtgtgatattgtgaataaagttcgacatttagggaatgagtgttcaaagcctctagggttgctccaggacaagcctcattcggatgatgtgttggttggggaggatgatttggcacattggagtgatcaccaccatgagcgaatgtatggggatggcaaggacactgaattgattgaggacgatgaagacagttttgggcgaactcttggggatgttgttccttgggaccagatgaggacagattgtaggaatcaaaaagatcttttgagcgatacttgtaagtctgaaaagtggctgaaatgtagcaactttgatgagaagagtattcttgattgcgaggatacaaagctaaccaagcccttaagacacgatgagggtatagtggcagatgtaggtcttgtcggtatacatgttgatagtttctaccaagataatccaaaatggtatgattctccatgcgtattggactctagtgctgattgcggggatagtgagttcaggcatggagagattgtgtagttccttcctgatcagtttacgtacaacactttggttaatggtctgtgcagggcagggcatgtaaagcacgctttagaggtcatggatgtaatgcttcagcaaggattcgatcttgatatttttacttataactcattgatttctggactgtgtaaattgggtgaagttgaagaggcagtggaaattctggaacagatggtttcaagggattgtgcaccaaatactgtcacctataacactctgattagcaccttgtgcaaggagaaccaagttaaagaggcgactgaactcgcacgtgttcttacaagcaagggaattttacctgatgtttgcacgttcaattctctgattcaaggtctctgcttgaccggtaattacaagtttgcattggaactgtttgaggaaatgaagcataaagggtgccaacctgatgagtttacttataatatgttaattgacagctactgttctagagggagactaaaggatgctctgaacctactgaaagaaatggagtcaagtggctgtgcacggaatgtagttgtatacaatactctgattgatgggttgtgcaaaagcaagaggattgaagaagcagagcagatttttgatgagatggaactccaggggatttcaagaaattcagtgacctacaacaccctcattgatggcctttgtcagaacagaagggtggaggaagcttctcagctcatggaccagatgataatggaaggcttgaagccggacaagttcacatacaattccctgctcacatacttctgcaggactggggatataaaaaaggcagcagatattgttcagactatgacttcaaatggatgtgaaccggacattgtcacatatgggaccattattggggggctgtgtaaagcaggcagagtagaggctgcaagtaggctcctcagaactgttcagatgaaaggaatggtcttgagtcctcaggcgtataaccccgtgatacaagcacttttcaagcggaagagaacaaaagaagccatgaggctttttagagaaatggtagagaaagccaatcctccagatgctatatcatataagattgtctaccgtgggctttgtaatggaggaggaccaattggagaagctgttgattttacggttgaaatgatagagaaaggatttctaccggaagtctcatcatttgttatgctggctgaaggactttgtgctttatccatggaggacaccctgactaagcttgttgacatggtcatggaaaaagcgaagttatcagacagtgaagtttccatgataagtggttttctcaaaatcaataaatttcgtgatgcattggccaatcttggtggtattcttaatagcagaaagcccagaaaagctaacgccttcagctccgacgagttccccgtcgacgaaactttcctcgagaatttcggccctaaagacaaagaaaccgaggatgaagctcgaattcgcaactgggtcgagcgtggttgggctccctgggaagaaatcctctcccctgaagctgatttcgcaaggaagagcttgaacgaaggagaggaagttccccttcagtcccctgaatccattgaagcttttagaatgttgaggccgagttacaggaagaagaaaatggcggaaatgggtctgagcgaggacgactattacaggaaacagtttgagataaagggtgagattccggagccactacagacgctatgggctggaccattggttgtgcaacacttgccgccgagagattggccgccgagggggtgggaggttgatagcaaggagctggagtttataagagaagcgcataaattgcaggcggtgagagtgccattggaggggttggaaagtgaggtgagaacggagacagatgatatgtgtttggatagatataaagtgttcttgaagcagtataaggattgggttgctgccaacaaggatagattggaagaggaatcttata-----cagaagtaattgaggaatatttacggcgaagaggttgtagatctctgcagtaccccagaggttccagcttcacaatctatgtgaagccaccatcagatgctcaaagtggaccaaaaaaaccattaagaacgccaaaagttagtaatcagacagaaacaaa------aagatccacgaataaaggaaaccaaggtaattctaaaaagaagaaagctggtagagttgtgtcactagcagaggctgccaaaggatcaattgttttccaacaggggaaaccatgctcttgccaagctcgtcaacacaaacttgtgagcaattgcatatcttgtggcaagatagtatgcgagcaggagggagaaggcccttgcaatttttgcggtgcgcttgtgctgagggaagggagcacatatgctggtttggatgaaattttgcctccctcatcagatgccgaagcagcagctgaagcttatgcaaagagacttgttgaatacgacagaaactctgctgcacgtacaacagttattgatgaccaaagtgactactatgagattgaggggaatagttggttgtcatcggaggaaaaggatctcttaaggaagaagcaagaggagattgaagaagctgagaaggcaaaacgaaataaagtgattgtgacctttgacttggttggccgcaaggtttatggagaaatggaaaaagtcttgaatgatatagctgaggaaggggtgcttcccaatattgtaacttacaacactatgatggccattttcgtagagcaagggcaagctactaaggctcttaatgttctcgaggagattcaacagaagggcctgaccccatctccagtgtcctattctacagccttgttggcttatcgaagaatggaagatggaaatggagctttaaagttcttcatcgagatcagagaaaagtatggtaaaggggagataggtaaggatgctgacgaagattgggaaaatgagtttgttaagcttgaaaactttacaataagggtttgctaccaagtgatgcggtcctggcttgttaaggatgacgacttaagcatcaaggtgttgaaacttctcatagaaatggataatgctggggttccacttggtcgttcagaacatgagcgccttatgtgggcttgtacccgtgaagaacatcatatcgtggcaaaagaattgtataataggataagagaaaggcattctgagataagattgtctgtgtgcaaccatgttatttggttgatgggtaaggcaaagaagtggtggacagcattggagatctacgaggacttgttggacaaggggccaaagccaaataacatgtcatttgaactaatagtgtctcatttcaatactcttctgactgcagctaaaaagagagggatttggagatggggcgtaagcttgctcaacaagatggaagagaaaggccttaaacctggtagtaaggaatggaatgcagttcttattgcctgttccaaggcttcacaaacttctgctgctgtgcagatttttaggagaatggtggaacgaggtcaaaaaccgacaatcatttcctatggggcattgcttagtgcccttgaaaagggaaaactctatgatgaggcccgccgtgtgtgggagcatatgcttaaggtgggtgtgaaaccaaacgtgtatgcctacacaattatggcttcagttttcgctggacaaggaaagtttaatatggttgatatcgtcattcgtgagatggtttcatcaggcattgagcccacagtcgttacatacaatgccattgtcagtggttgtgcagggaatggaatgacctctgcagca------------------------------------------------------------------------------------------------------------------------------------------------------------------------------------------------------------------------------atttcgatattcatagcatttgcagctttgagtcttcctttgttcatgtcgtctttagggcagggcttggctttgaagaccaaattgctgtcgtatgcaactctgctatttgggttttacatggcttggaatattggagccaacgacgtggcaaacgccatgggaacttccgttggttctggggcattgactctacggcaagccgttttgattgctgcggtgttggaattctcaggggcattgtcgatggggacccacgtgaccagcacaatgcaaaagggtattcttgttgctaatgtgtttcagggcaacagtactctgctctttgccggtttgctttcctctctaactgctgctggtacttggctcgaggtagaatgtaatgtttcgtgtgattcaccatcagatgaaaaaccattgtcggaggataaaatagtgtctgtgcttggctgtatggtatccctcctgaataaagggagggaggatgttctttctggaagatcttccattatgaattcctttagcattgcagatgtaagtgtgatggaggatgaacttccaccacttgccattttcaggcgtgagctgaaaaggtgttgtgagagcttgcatgttgctcttgagaactatttgatgcctggtgatgatcggagcttggatgtttggaggaaacttcagagacttaagaatgtctgctatgattctggctttcctcgtggagaggattatcctggccagatactgtttgcgaattggactcctgtttacttgtccacttctaaagaagacatagggtccaattctgaggttgctttctggaagggtggccaggtaactgaagaaggtctgaactggttaatggagaaaggatataaaaccatagttgatctaagagcagagaatgtaaaagataacttttatcaagaagccataaatgatgctattgcatctgggaaaattgaactggtcaaaatttcagttgaagttgggactgcaccttcaatggagcaggttgagaagtttgcatctttagtttcagattgtagtaagaggcctatctatctccatagtaaggaaggaatttggagaacttctgctatggtctcaagatggaaacagtacataactcgctttgttgatgatgaagtgtgtccaattgaaggagatatgtgtgcttctacaactggtgttgtgagggttcagtcaagaaagaaagcagaaatgttccttgttcgaacagatggattcacatgtgccagagaaaaagtaacagaatcctccttagccttcacccatccaagcacccagcaacagatgcttatgtggaaatctacaccaaagactgtactactgttgaagaagcttgggcaagaactaatggaagaagctaaagag---------accctgaagctcaacaagtacagctctcgcatcactgaacccaaatcgcaaggtgggtctcaggccattcttcatggtgttggactctccgatgacgatttgagtaagccccagattgggatatcttcggtttggtacgaagggaacacgtgcaacatgcaccttttgagcctctcggaggctgtgaaagaaggggtcagagaagctggcatggttggtttcaggttcaatactattggggtcagtgatgctatatcaatggggactagaggcatgtgctatagcttgcagtctagagacttgattgctgatagtattgagactgttatgagtgctcagtggtatgatggcaatatttccattccgggttgtgacaaaaatatgccaggtacaatcatggcaatgggccggcttaacagaccaagtattatggtatatggtggaactattaagtatggagaatatgttagcggatccataagtgatgagcagaggaagaatgtagtccttaactcttgtcctggggcaggggcttgtggtggaatgtatactgcgaacacaatggcctctgccattgaagctatgggaatgtctcttccatacagctcttcaacacctgctgaagacccattgaagctggatgagtgccgtttagctggaaaataccttctagacttgttgaaaatggacttaaaaccacgagatattatcactccaaagtcactgcgtaatgcaatggttattgtcatggcactgggtgggtctaccaatgctgtgttacacttgattgctattgctaggtctgttggtctagagttgtctcttgatgattttcagaaggttagcgatgaggtcccatttcttgcagatcttaagcctagtgggaaatatgttatggaggatgtccacaagatttttcagggtaaagttatagttattagaggagaaggacctaagggaggaccaggcatgcctgaaatgttgacaccaactagtgcaataatgggagcaggtttagggaaggaggttgcattattgacagatggtaggttctcgggcggatcacatggatttgttgttggtcacgtttgtcctgaagcacagatggaccctctctcggctctgcgcgacttcaccattcgaggcgagctcgacaagatcgtccgagtcaacgacgagttccggttcggctccgactacagcttccccttctcagccgaaaccgcctatcgctcaaagcaaggcaatctctatactctggaagccctagtttattacatcaaaaaccaccatctcaagcacaccgattacttccagaacacccgcaaccaggggatcccttccgtcaccttccctgatcggaaacccctcctcgattatctcaccggtaaagtctccacctcagactccattgaattcaaggaaactgagagcctcgactacattacgctgataagaaccgccgaacggcctttgaaggaccgcgaggctttgttggaatgcaaaggtaggaacttttacagtgttctaatggcgtcgacgaggcgcgaggaagaacgacagcgttcagattcgcagcagaggaaggatgggttggttgcgaagagtaggctaatgggtgcggacgagaggggtttgggagtgtacggagacgagatgggttacgatcctactccaaaacccaaaatgcatttgaagggtagcaaaattggtgaaggggttccgataattctggttccgagcgcgttccagaccctgattacgatccataatgtaaaggattttttggaagatggggtttttataccagctgatgtgaaggtgaagcagatgaagggtgctaagcccgactgtgtgacggtgcagaaaaaattcagtagggatagggatagagtagtgacggcttatgaggtgagggacaagccctctgctttgagggcagaggattgggatagggtggtggctgtttttgtgttgggtaaggagtggcagttcaaggagtggcctttcaaggaccatgttgagattttcaatagaattatgggttttttcatgcgttttgaagatgacagtgttgagtcagcaaag------------------------------------ggtgggcataagggctatgataagcagatatggcaggttactgactataaaaaagatgggaacccatccatcactttcaagtatcatagtcgtgatggggaggaaggtttcccaggggatgtctccttgactgcaacttacacacttacatcaagcacaacattgagactcgacatggaagcggtgcctgaaaacaagcccactccaatcaatttagctcagcatacctactggaacttagctggtcacgactcagggaacgtactcgaccattcgattcagatatgggcaaaccgcattacccccgtggatgaaaacactgtcccaacaggtgaaatcttgccagttaaaggcactccctttgatttcactactgagaagaagattggcaaggatatcaaggaggttggcatggggtatgaccacaactatgtgctcgactgtggggatgagaaattgggtttgaaacacgctgcgaaagtgagggaccccttgagctcaagagtgcttaacttgtggaccaatgcccctggaatgcagttttacactgcaaactatgtcagtggaatcgttggtaaaggaggcgctgtttatgacaagcatgcaggtctctgtttggagacgcagggattcccaaacgctataaaccagccaaacttcccttctgttgttgttcaacctggtgagaagtacaaaaacagcatgttgtttgagttttcaatggacactttactaaaaacacataataagcttgaattcttgcacccacttcatgggttttcagagagagtgagcaattcaaacccttcaaggcttcaaaatcaggagcttagatttggacccaagaagtctcatctgaaattgggtaggactgcttttgttaaggctagcagtagtgctcttctggagcttgtgccagagaccaagaaggagaatcttgagtttgagcttcccttgtatgacccgtcgaagggtcttgtggtggaccttgcagttgtgggaggtggtccggcagggcttgctgtggcacagcaagtttctgaggcagggctttcagtttgctcgattgacccatctcccaaattgatttggcccaataattatggtgtttgggtggatgagtttgaggccatggatttgcttgattgcctagatactacgtggtctggtgctgttgtgtacacagatgacaaatccaaaaaggatctaggtaggccttatgggagggttaacaggaaacagctcaagtcaaaaatgctgcaaaaatgcatatcaaatggtgttaagtttcatcaatctaaagttgttaaagttattcacgaggaatccaaatctcttttgatctgcaatgatggggtaacaattcaggctgctgtggttcttgatgcaactggtttttctagatgccttgtacagtatgataagccatataatccaggttaccaagtggcttatgggattttggccgaggttgaagaacacccatttgatgtagataagatggtttttatggactggagagattcacatctgaataataatccggagctgaaagagagaaatagtagaattcctacatttctatatgcaatgcccttttcatccaacaggatatttctcgaagaaacgtctcttgtagctcggcctggactaacttttaaagatattcaggaaagaatggtggctagattaaggcacttgggcataaatgtgaagagcattgaagaggatgagcattgtgtcattccaatgggtggtcctctcccagttctccctcaaagagttgttggaattggtggtacagctggaatggtgcacccttcaactggatatatggtagcgagaactttggcggcggctcctattgttgcgaagtccatagttgagtacctaggttctgatagaggtcttcaaggaaatgaactgtctgcacaagtttggaaagatttatggcccatacagaggaggagacaaagggagttcttctgttttggcatggatattctgctaaagcttgatttggaagccacacggaggttttttgatgctttctttgatctagaaccccgttattggcatggattcttatcgtctcggctgtttcttcctgagcttctattttttgggctttcactattctctcatgcgtctaatacttctaggatagagatcatggcaaagggaactcttcctttagtaaacatgatcaacaacttgatacaggatagagattga------------------------------------------gattctgagccaccattgctgccgaaagcttatgctccggactcaagaatctatacaactctgatgaagggttatatgaagacaggccgagtcaccgacacagttaggatgctggaggcaatgcggcaccaagatgacaatgccagtcaccctgatcatgtcgcatacacaactgttgtttctgcatttgtgaagtcaggttcaatggacagggcccgccaagtgcttgctgaaatgacaagaatcagtgtgccggctaatcggattacttataatatacttctcaagggttattgccagcaactgcagattgacaaagcgaaggagttgctaagagagatggctgaagatgcaaggattgagcctgatgtggtttcatataatatattgattgatggttgtatactggttgatgatagtgctggggctcttgcatttttcaatgaaatgagagcaaaagggattgctcccaccaagatcagctacaccactttgatgaaagctttcgcattttcaggtcaaccaaagctggctaacaaggtgttcgatgaaatgctcaacgatcctcgggtcatggttgatctggttgcttggaatatgttggttgaagggtattgtagactggggttggttgaagaagctaagaaaatagttctgagaatgaaagagaatggattttaccctaatgtggccacttacggtagtctggctaatggaattgcattggctagaaaaccaggagaggcacttctgctttggaatgaagtgaaggagagctgtgaagtgagaaagggggaaaactctgattcttcgtctccgcagccattgaaaccggatgaagggttgttagatacactagctgatatctgtgttagggctgctttctttaagaaagctttagaaattgtggcttgcatggaagagcatggtatacctcctaataagaccaaatttacacgaatttatgtggaaatgcactccagaatgtttactagtaagcatgcgtcgcaggccagacaagataggaggattgagaggaagagagctgcagaggctttcaagttctggttgggtttgcctaattcttactacggaagtgaatggcgattagaaccccagcttgatcaaaaaggagctggacctggggcaagaagctcacatgccataaccctagtaggatcaaaggcctatgttttcggtggtgaatttgcgccacgtgtccctgtagacaacaagctccacgtgttcaaccttgaagatcttacatggtcagtggccgacgtaaccggagacatccctcctccaagagttggcgtcacaatctcagccgttggatcaaccatctatgtttttggtggtagggacagtgatcacaacgagctcaacgagctctactctttcgacacgttgacaaacaagtggaccctactatccagcggggataccggaccacctaaccggagctaccactcaaccactgctgatgaccgccatgtgtacatcttcggcggatgcggtgttgccggccgccttaacgatctatgggcttatgatgttgctgataaaaaatggatcaaatatccaacggctggggacaaatgcatgggtagaggtgggcctgggctggtggtggcccgagaaaagatatgggtcgtgtatggtttcactggagttgaaacggatgatatccattactttgacctggcccaaaaagagtggacccaggtggagacacgtggtgagaaaccaacggctcgaagtgtgttctctacagttgtgattgggaagtacatatttatatccggtggggaagtggaccccagtgatctgggccacatgggtgctgggaaattttccggtgaaatgtacgtattggatacagaaacattggtgtggaagcggtgggatgatgggccgggttcgggtcatcatcctgggcctcgcggttggtgtgcatatgcgggtgggcaatggaatggcaaagagggacttttggtgtacggaggcaattccccaagtaatgatcgtcttgacgacattttctttttcactcctccccaatcggatggaaataccgccggattcgacctctctctcctggaagcggtagagaaatctcagagcgcagtggaaatgctggacctcaaaaccctaaaaaagcttgtcctttcgttcgagcgccggctcaaggataacatcgcggcgcggctcaagtacccgaaccaacccgaccggttcgcagattccgaaatcgagctccacgaagagctacagaagctcaaggtactagccggaggacccgagctttatccggaccttgtcgctctaaatacaatcccttccattctcaaccttctcggccacgacaacaccgacattgcagtcgacgtcgttcagttgctccaggacttgacagacgaggatgtcctcgacgacaacgacgagcccgccgttgtactcgtcgaagccctattagaaaacaacgttctcgagctcttggtacagaacttgcaccgacttaccgataccgagcccgatgagatgtcggcggtatacaacacgctcgcgacgatcgagaatctgatcgaagtgaaaccggcggtggcagagatggtctgcgagaggaccaaattgctcaaatggcttttggggaaaattagggttagggaatttgatagcaataagcagtatgcttcggaaattctggcgattttgctgcagagtagcacggcgaatcagaagaggctggggcagatgaatggcgttgatgtgctgcttcaggctgtggcaatgtacaagtctaaggatcccaagaacccagatgaggccgagatgttggagaatctgtttgattgtttgtgttgtttgttgatgccattggagaacaaggagaggtttgtgaaggctgaaggggtggagttgatgattattatcatgaagcagaagaaatcggcttatgggtcggccataagagcactcgactttgctatgactaagtacccgccggcttgcgaacgttttgttgatgttttggggttaaagacggcattttcggcatttatgggtaag----------------------------------------------------------------------------------------------------------------------------------------------------------------------------------------aaagaggttcagttgctggattttcttaaacaagtgggtcggtttgcgagggttggaactatgatggccaaggagagtgtgaagaagagattggaatcggaacaaggaatgagctatacagagttcacataccagttgcttcaggcgtatgattttgtttacctgtttaagaatgagggtgttaatgttcagattggtggtagtgatcaatgggggaatataactgctgggactgagcttattcggaaaatccttcaggctgagggaacttatggtttgacatttcctcttcttttgaagagtgatggcaccaaatttggcaagtcagaggatggtgccatttggctttcaccatccatgttgtctccttacaagttctatcagtatttcttctctgttccggattcggatgtggtgaggtttctcaaggttctaactttccttgacatggaagagataaaggatttggaaagggatatgaagaagccgggttacatgcccaacacggctcaacgaaagcttgcagaagaagttacccgttttgtccatggtgaggatggtctagctgaggctcttaaggcaactgaagcattaaggcctggggctgagactaaattggattggaagaccattgagggcattgcagaggatgtgccttcctgctctttggcttatgatcgagttcttaatttatcccttgttgatctttcggtttcggctggtttgtttgagagtaaatcggctgctcgtcgattgttgaagcaaggggggctttacttgaacaactctagagttgatagtgaaagtaagaaagttgaggaggaggatattgtggatggtaaa------------------------------------------------gggatgagcgagcaagaggttgctgaataccgaaagagcttgtccatacgtgtgtcaggttttgatgtaccaaggccaattaagacatttgaagattgtggtttttcttcgcaactcatgaatgctattaaaaaacaagcctatgaaaagcctacagcaatacagtgccaagctttacccattgtgctttctgggagagatattattggtatagcaaaaactggttctggtaagactgctgcttttgttcttcccatgattgtccatatcatggatcagcctgaaattgagaaagaagagggtcctattggagtgatatgcgcacccactagagaactggcgcaccaaatatatttagagtccaagaaatttgcaaaatctcatgggattcgtgtatctgctgtgtatggtggaatgtccaaacttgatcagttcaaagagctcaaggcaggatgtgagatagtcgttgctactcctgggagattgatagacctgcttaaaatgaaggctctaacattgtcgagggcaacttacctggtacttgatgaggctgataggatgtttgaccttggatttgagccacaaattaggtctattgttggtcagatcaggcccgaacgtcagaccttactattttctgcaacaatgcctcgtagagttgaaaagttggctagagaggttctcactgatcctgtaagagttaccgtgggggaggtgggaatggccaatgaggatatcactcaggttgttcatgtgattccttctgatgctgagaagttgccctggcttcttgaaaagctacctggaatgattgatgatggagatgttttggtgtttgcttcaaaaaaagccacagtagatgagattgaaacccagctgactcagagaagttttaaagtcgcagctcttcatggtgacaaagaccaggcttcaaggatggagattttgcaaaaatttaagtccggcatctaccatgttcttattgcaacagatgttgcagctcgtggtcttgacataaagtcaattaagtctgtggtgaactttgatattgcgagagagatggatatgcatgtacatcgtattgggagaacaggtcgtgctggtgacaaagatggaactgcttacactcttataacacagaaagaggcacggtttgctggtgaattggttaacagtttgattgctgctggtcagaatgtgtctgtggagctaatggatcttgccatgaaggaaagtgctttgtccatcgttggtccaaggccaatggagtggtctactgtgccatatagtgctccccaagcaccagggcaaagtggaaaacaaaggacttcaagtttggaatcaccaataatgttgctggcgggtcatcagagtactatatacacaataaagtttaatccggctggaacagtcattgcatctgggtctaatgacagagaaattttcttatggtatgtgcatggtgattgcaagaactttatggttttaaaggggcacaaaaatgcaattcttgatcttcactggactactgatggatcccagataatatcagccagtccagacaaaactctgagggcatgggatgttgaaacagggaaacagataaaaaagatggcagagcactcctcatttgtgaattcatgctgcccatcacggagaggaccacctcttatagtcagtggatctgacgatggaactgccaaattgtgggatatgcgtcaaagaggtgcaatccaaacatttccagataaataccaaattacagctgtcggcttctccgatgcatcagataagatcttcactggtggtattgacaatgatgtgaaggtttgggacttgcgcaagggtgaagtaacaatgactcttcaaggtcatcaagatatgataacgggtatgtcattgagtcctgatggctcctatcttctgaccaatggaatggactgcaagctctgcatttgggatatgcgcccgtatgcacctcaaaatcggtgtgtgaagatattggaagggcatcaacacaactttgaaaagaacttgttgaaatgtagctggtcagccgatggaagcaaggttacagcaggtagttctgaccggatggtttatatatgggatactacttctcgacgcatattgtataagctccctggacacactggatctgttaatgagtgtgtcttccatcccagcgagccaattatcggatcttgcggaagcgataaacagatttatctcggggagatctga--------------------------------------------------------------------------------------------------------------------------------------------------------------------------------------------------------------------------------------------------------------------------------------------------------------------------------------------------------------------------------------------------------------------------------------------------------------------------------------------------------------------------------------------------------------------------------------------------------------------------------------------------------------------------------------------------------------------------------------------------------------------------------------------------------------------------------------------------------------------------------------------------------------------------------atcgctcctagtcggtacacatataataatctgatcaatgcatgtgggtctagtggaaattggaaggaagctatgaaagtttgcaagaaaatgacagataacggagttggacctgatcttgtaactcacaacattgttttgtcttccctcaaaagtggagcacaatattcaaaagctttatcttattttgaacttatgaagggaacacatatccgtccagacacaacgactctgaatattgtgatacattgcctggtaaagcttgggcaatatggaaaagccattgagatcttcaattccatgagaaataagagagcagaatgtcatcctgatgttgtaacattcaccagcattgttcatatgtattctgtatctggggagattgaaaattgtaaggctgtgttctctacaatggttgcagaaggcttaaaacctaacatcgtttcatataatgcattgttaggtgcatatgcttcacatggtatgcacaaagaggcatcatctgtctttaatgaaataaaacaaaccggttttcaccctgatgttgtatcatatacatctttactcaatgcttatggacgatcacagcaacctaaaaaggcaagggaagtatttgacatgatgaagagaaacaacttgaagccaaatcttgtgacctataatgcactgatcgatgcctatggatctaatggtttgttagctgaagctgttaaagtgttgcgtgagatggaggaaaatagcattcagccaaatattgtgtcaatatgcaccctcttggctgcctgtgggcgatgtggtcagaaggtgaatgttgatgctgtgctttcagcagctaagatgcgaggcatcaaattgaacacaattgcatataattcagctattggaagctatataaatttaggggagcttgagaaagctataaatctgtatggatctatgaggaagaagaaagttaaacgagattctgttacttatactttattgataagtggttgttgtaggatgtcaaaatacagtgatgcactcgctttttatgacgaaatgatggatttaaaaattcctttgtccaatgaggtctatacatctgttatctgtgcttacagcaaacagcagagaactccacgaggtaagcatcgaaacccagaaaagttagaggatgttatctgtagaatgatggcgaaccgggcttggacaacccgtttgcagaactcgattcgggatttggttcccgaattcgatcactctcttgtgtggaatgtgttgcaccgtacgaagaactcggaacacgcgctccagttcttccggtgggtcgagcgtgccggtttgtttaagcacgaccgtgagacccatttgaaaattattgagattttaggcagagcttcgaagctcaaccatgccagatgcatactattggacatgcccaagaagggtgtaaaatgggatgaggacctttttgttttactggttgaaagttatggtaaagctgggattgttcaggaggctgtcaaaattttcaacaaaatgaaggaattgggtgtggagaggagtgtcaagtcttatgatgcattgtttaaggttatccttaggaggggacgatatatgatggcgaaaagatactttaatgcaatgttgagtgaggggatagagcctactcggcacacttataatcttatgctctggggattctttctgtcattgagattggagactgcaaaacggttttatgaagatatgaagagcaggggcatttcacctgatgttgtcacatataatacaatgattaatgggtataatcggttcaaactgattgatgaggcagagaaattgtttacagagatgaagggacggaacctggcacctactgtgataagttatcctaccatgttaaaaggatatgtttcggttggacgggttgatgatgcactgaaaacttttgaggaaatgaactcttttggtattaagcccaatgctgtcacgtatactacattattgcctggactttgtgatgcggaaaagatgcctgaagctcgggtaatgttgaaggagatggtggagaagtatattgctcctaaggacaattctatctttctcagattgttatcttgccagtgcaaggctggtgatctggatgctgctgcagatgttctcaaggcaatggttcggctaagcattccgacagaggctggtcattatggaattttaatcgagaacttttgtaaggccgatgtgtatgatcaggcagtgaagttgttggataagcttatagaaaaagaaattatattaaggccccaaagttccttggagatggtgcctagtgcttataacccaatgattgactatctgtgcagtcatggccatacaggaaaagctgaaacctttttccggcagttgttaaaaaagggtgttcaggatccagttgcctttaacaatttgatccgtggtcattccaaagaagggaatcctgattctgcgtttgaaattttaaagatcatgggtaggagaggggtacctagagatgcggattcttataagttgctcatcaggagctacttaagtaaaggtgagccatctgatgctaaaacagctttggatggtatgattgaaagtgggcatcttccagactcatcattattcaggtcagtaatggagagtctatttgaagatgggagggttcaaactgcaagcagggtgatgaatagtatgttgcagaagggggtgaaggagaacatggacttagttactaagattttggaagcccttctcttgagaggtcatgttgaggaagcattgggacgaattgatctacttatgcatagtgggtgtgcacctaattttgatagtctcttatctgttctttgtgagaaagggaagaccattgctgcactcaagatgttagatttttgtcttgagagagactgtaatgttgatttctcaagctatgataaggtgctggatgctcttctagcggcagggaagactcttaatgcttattcaatattgtgcaaaataatggagaaaggagggaccaccgattggagttgctgtgaagatcttattaaaagccttaatcaggagggaaacacgaagcaagcagatattctatccagaatgataaagaga-----------------------------------------------------------------------------gcccaacccgggt--------------------------------------------------------------------------------------tcgagaggggacgaatg--------------------gtgttcttcgagggggtgaagcggttcgagctcgaggacctgcttcgagcatcggcggagatgctgggaaaaggcgggttcgggacggcgtacaaggcggttctagacgacggcaacgttgtggcggtgaagaggcttaaagatgcacagattggagggaagagagagttcgagcagcacatggaagtattggggcggctcagacatcccaatgttgtcagtttgaga------------------------------------------------------------------------------------------------------------------------------------------------------------------------------------------------------------------------------------------------------------------------------------------------------------------------------------------------------------------------------------------------------------------------------------------------------------------------------------------------------------------------------------------------------------------------------------------------------------------------------------------------gtgtctgttgagcgtccaccctactatagttacatggattccacatctggtcagcttgaacctgcatctggtgctcgcgccagtattccgggacgggactattggccagaaggaactgctggtcgagttaacgctgccagagctccagagcccactggtaaatcagcaggatctccatcttatggaaaaagtcctggaagtaggaggaagaagcaaacagcatcagttgctgcttctgagtctgaagtgagcgtagaactaagtgatgcagtggcatctgaaactttggaggaagctatagaagaccccaaggacatgtcatctgaatatgttatttatcagactgaacctgataaagaggaagatggatatgatctagacaagaaactaggacgtcctcacccctttattgatccaaaagtgaagaagccaatagaggagccatgtacaagtgaagaactgtggtggaactggagaaagccagacaaggaacagtggtccagatggcagaggaggcgacctgatgttgaaacggtttttttgaaagcaatggcagagactgggcaagtaaagctctatggtgaacatccaacattgactgaaacttctctatatagagctagacgacatcttttcaaggaggaaaggcttcaagctgaaaaagagaaattggagagaattggtccaatagcatactactcagaatgggtaaaaacatggaagacggacacttcaagagaagctgttcagaaacattttgaagagactggtgaagatgaagtagcccaactaattgaaatgttttgtcatcaaacagatcgagagtatcgcataatgataggaactgatgttcgtataccaagggatcctttagcaatgcgaatgcaagaggatcaaataaagcaa-----------atctttagccctttattcaagaaagaggatttggctttcttggagaacgaagaagggcttgcttcattggaatttttaggaagaggtggttgtggagaggtttacagagctgaattaccaggaagcaacggcaaaatgattgctataaagaaaattattcaaccacctaaggaagcagcagaaatgacagaggaagatagcaagtctatgaacaagaaaatgcgtcaaatccggtctgagattaatactgtgggtcatatccgccaccggaatcttcttcctctgctggctcatgtttctaggcctgactgccactacttggtgtacgaattcatgaaaaatggtagcttacaggacaggttgaatgatgttgcagaaggaactaaggagttggattggttagcaaggcacaatattgctctaggagtggcttctgggcttgaataccttcatataaaccaaaaccctcgcataattcacagagatcttaagccagcaaatatacttcttgatgatgatatggaagctcggattgcagattttgggcttgcaaaggcaatgccggatgctcagacgcatatcacatcttcgaatgttgcaggaactgtgggatacatagctacggaataccatcaaacactcaagttcacagacaagtgtgatatttacagttttggagtgatcctcggtgttctggttacgggaaagcttccatctgatgaatttttccaaactagcaatgagatcagtttggttaagtggatgagaagtgtgatgacttcagagaatcctcaacaagcaatcgaccccaagctgatgggtaatggctttgaggagcaaatgctcttggttctgaagattgct---------------------------------------------------------------------------------gttgcaggttcagtgtgccatcggttcttattatttatcatctggttatctggtttccaagatgccatggcattgcaaacaatgcgtgaacaaatgcacatgtcgtccacactggagcttgctaatcctcccattagtggactttttgagcccatagaaatatcacctgctgttcttccccatgatccacagcctagcgaatcattgcctccaatgtaccctacctttccaaccagatatgaaccagtcttgactggaagatgtcctgtaaacttctctgctatatcaagtatcatggacaaaacagcatctgattgttcccaacctttggcagctcttgtagggaatgtaatttgttgtccacaacttagtagtctactgcacgtcatccaaggtttctacagcatcagctcagatgaattggttttgaaaaactcagttgctaatgattgttttaaagatattattagtatcttagccagcaggggtgcgaacagtacaatagctacactttgttctattaaatcatcaaatcttactggtgggtcttgcccagtaaaggacactattatgtttgagaaaacagttaatactagcaaattactggaggcctgcagcagtgttgatcctcttaaagagtgttgcagacctgtttgtcagcctgcaattatggatgctgcacttcagatttcaggcaaacagttgatgaacaatgagaataaagatgtagttggggagtttaaccatattgattctcttaatgattgtaagcaagtggtttattcatatctgtcgaggaaactttcaatggatgttgcaaatagtgcatttagattattatcttcctgcaaagttaacaaagtttgtcctttggattttaagcaaccttcagaagtaattaaagcctgtcgcaatgttgctgcccccagtccttcctgctgtagctcgttaaatgcttacattgcaggaattcaaaagcagatgttaattacaaacaaacaagctataatatgttcaacagtgttcggatccata---------------------------------------------------------------------------cagcttcctgctgatgccaaaattcctcgatcagcctgccttaaaacttaccaagttagggactcccaaggggttgtgtgggtttggatgtctcagaaaacaccaccaaacccaaataaactaccatggttcgagaactttgctaggccagggtttcaagatttttcaacaatccatgaactcccatatgaccattccatacttctggagaatctcatggatcctgcccacgttccaatctcacatgacagaacagattggtctgcaaagagggaagatgctcaagcactggctttcgaggtgaccgaacgttctgatcggggatttgcagggtggtttggaaaggcaaaggatcaaacactgccaaaattcctaaggtttgaagcaccatgtgtgcttcaaaatagcagggagcttgttgacaagaatggacaaaaggactactttagcggtctattcctctgcagaccaagtggacagggaaaatctatgcttattgcgagatttggagggacaaaaagatccccactgttaaaattgtttccacaatggtacctccatcagaatgcatgtacagtctttgagcaagatatgggattcctttcatcccaaaacgaggttctcattaaagaaaaagttcccacaaaagagctttacctcaatttgagatcctcagatacatgggtagctgaatacaggaagtggatggacaaagttgggcatggtatgccttatcattttgggcatgccactatatcattgcctaaagagcctgctgtagtagaacatgctccagcaggactagttgctggtgtttcggcctctgcaccagccaagggaggaattggagcaatgcatgctccgaatttgaacaacagatatttccggcatgtaatccattgcaaagggtgcagaaatgttgtcaaagctttccagacatggaaaaatgccttatctgctattgctatagcactggctgctgtggcaattcttgtgtctggaaggcagtggaaggcacttctgttggtagcagctgccgcctgctcgggtggagcttat---------------------------------------------------------------------------------------------------------------------------------------------------------------------------------------------------------------------------------------------------------------------------------------------------------------------------------------------------------------------------------------------------------------------------------------------------------------------ccgctgccttctgtttcgttatggtctcagatctccatatttcagacaacaacctgggaggaatacaaaagaaagccaatctcatattggattcttctacttctgagcagtggtgcaatgcttgtggccttccctgcttcatccattctttctcgtgtctattacaacgatggtggtaccagcaagtggatcatttcatgggttgcagttgctgggtggcctctaactgctcttatcttatttcctacatacttcttctgcaaaacttttcctacccctctaaatttacagctcactcttgcatacatcgtgctcggattcttatctgctgctgataaccttatgtatgcatatgcatatgcctatcttccagcatctactgctgctcttctggcatcatcttcacttattttctctgcactatttggatatcttattgtgaaaaataagattaccatgtcaataattaatgctgttgtgatcatcacatttgctgttaccatcatagccttggactcaaattcagacagatatggtaatgtcactgatagccaatacatcatgggttttgtgtgggacattatgggatctgctcttcatggtctgatttttgctctttcagagcttgtttttgtaaaattacttggtagaagatccttccatgttgtgttggagcaacaggtcatggtttcgttatttgcgttcatatttaccaccattgggatgattgcaaataacgattttcaagggatgatatccgaggcaagaatttttgagggtggtaaagtttcctattaccttgttcttatagtggcagctgcaattgaggatagttccattgattttggagacttcttcaaaggtccattaccaggaaagtttcttaagcttttggcatatttggctgtttccagacttggaatatacatacctcttggtggggtaaatcgggaggcatttgtaggaaatttggatcaaaacagtttgttgagcacattagattcgttttctggaggaggcatcggtagacttgggatatgctcactaggtattgttccctttatcaatgcacagattgtcttccaacttcttgcccagatttacccaaaattacaagatcttcaaaaaagagaaggcgaagcagggagaaagaaaatcctccagtatactcgatatgcttcagttggatttgccatagtacaggcaattggccaagtactctatctccgtccctatgtgaatgacttcagtacagaatgggttttatcttctgttaccttattgacatttggctcaatattaacaacatacattggggaacgaatctctgacctaaaacttggaaatggcacatcccttttgatattcacaagcattatctcctacttgccagcatcttttggtaggactattgtacaagcttttcaggatggtaactatgttggacttgccaccatcatcttatccttctttctgttggtccttggaattgtgtatgttcaggaagcagagaggaaaatcccacttaattatgcctcaagatacaccagtagtggtggaggacctcaaaaatctgcttacctacccttcaaggttgcgatctgctaccaatctcccatcaaacccatcaccatcccacaatcgaaagctctttccaacacaaaactttcctttagatgcaatctctccctcccctccagatacccactgaccatcaccgaacccgaacccgtctacgcctccgtgaagaccttcgcacccgccacaatagccaacctcggtcccggcttcgacttcctcggttgcgccgtcgacggtctcggcgacttcgtctctctcagcctcgacacacatgtccaccccggcgagatctcaatttctgaaatctccggagacaacgccaacaaactcagcaaatccccactctggaactgtgctggaatcgccgccattgaggtcatgaagatgctcggaatccgatcggtggggttgtcgctttcccttgagaagggattgccattgggaagcgggctcggatcgagtgcggccagcgcagccgccgcggcggtggcggtgaacgagattttcggagggaagctgggagttgaggagctcgtaatggccgggcttaaatcggaggagaaggtttccggctaccacgccgacaatgtggcgccgtcgatcatgggaggctttatcctgatcaggaactatgaacctgtggaactgattcgattgagattccctgaggaaaaggaactgtttttcgtattggccacgccggaatttgaggctccgacgaagaagatgcgggcggcattgccgacggagatcggaatgccacaccatgtatggaattcaagccaagctggggcattggttgccggaatattgcaaggggatttgataggtttaggcaaggccttatcttcggataagattgtggagccgaggagggcacctctgattccgggcatggagggtgtgaagaaggccgccattgaagccggcgcattcgggtgcacgataagcggggccggacccaccgcagttgcggtgattgacgacgagaaaaaagggattgaaattggggaggagatggttaaggcttttttgaaggagggaaatttgaaagctgtggctaatgtacataggctggacaggactggtgcaaggctcattagcagcattcccagatgacaggttttgatggaattgaaattcatggggcacatggctatctcattgaccaattcttaaaggatgggattaatgatcgagtagatgagtatggtggatcagttgcaaaccggtgcaaattcttaatgcaagtggttgaagcagtaactgcggcaattggtgctgatagagctggtgtaagaatttcaccagcaatcgatcatcttgatgctcatgactccaatccacttggccttggtttggcagtgatagagaggcttaacaagctccagcaaaagattgcagcaaaacttgcttatctgcatgtaactcagccgcggtacacagcttatgggcaaacagagtcgggcagagccggcactgaagatgaggaaactcacttgatcaggagcatgagaaaagcttatgagggaacatttatgtgcagtggtgggttcactcgggagcttggaatgcaagctttagcagagggtgatgctgatttggtatcttatggtcgtctttttatctcaaacccagatttggtattgagatttaagctcaatgcaccattgaacaagtatattaggaagactttctacacccaggaccctgttgttgggtacacagactatccttttcttagcatattctcatcgatatctccgtccccaattgcagcggccagtctgggtcaagtctacaaagctcggctgaaatctggtgaggttgttgttgctgtgaaggtgcaacgccctggtattgaagaagctataggactggacttctacctcattagaggcctcggatttctcatcaataaatatgtagatattgtaaccagtgatgttcttgcccttattgatgagtttgcacgcagagtctatcaggagctcaactatgtgcaggaggggaagaatgcaaggaggtttaaaaaactgtacgccgacagggaagatgttcttgtccctgacattttctgggattataccagcaccaaagtgctgactatggagtgggttgatggagtcaaattaaacgagcaagatgccattgagaaacaaggtctcaaagtattggatctagttaataccggcatacaatgcagcctcagacaactgctggagtatggatattttcatgcggatcctcatcccggtaatctcttggcaacccccgagggaaaactcgctttccttgattttggaatgatgagtgagacccctgaagaagcaaggtttgctatcattggtcatgttgtgcacatggttaatcgagattatgaagctatggcccgtgattactatgctctagattttttatcaactgatgtcgatgttactcctattgtgccggctcttcgcaacttttttgacgatgcactcaattcaactgtgagtgaactaaattttaagacattggtagatggtctgggtgctgttctgtaccagtatccattcaacgttccagcgtattacgcattgatattgaggtcgcttactgtactagaaggtttagctctttatgctgatcccaatttcaaggtgctggctgcttcatacccatattttgctaaaaggcttttaacagatccaaatccatatctcagagatgcccttgtcgagttgctttttaaggacgggaagtttaggtggaatagacttgaaagcctactggtgcagggaagaaaagatagagatttctctgcaaaagatgctttacagccagttttgaagttgttattggccccagatggtgaagaactccggattttagttattaaagaggcagtccgcatcacagaagcgtttgtgctaggcacagttattgattcgtacaactcgattcctgatcttgtgagaactctaatgtttaatggcaatgcaagtggaattatttccatgagcaatgttgagcagcaaagcatgatagagctcagagatcaagtgtacaggatatggggacttcttcgatcatctgaaaattttgatccatcgctttttcagccaattttacaagtagcagatcttcgtattagtttactagttggaggtgatagtatggaaagtcagttcgaagaattagctcaaaatcctgacattataatagcaactcccggcaggctcatgcaccatttatctgaggttgatgacatgtcattgcgctctgtggagtatgttgtttttgatgaagcagattgtctctttggcatgggtttcgctgagcagttacataagattcttacacagctgagtgagaatcgtcagaccttgcttttcagtgcaacattgcctagtgcccttgctgagtttgcaaaagctggtctgcgagaccctcagcttgtgcggcttgatctggaaactaagattagccctgacttgaagcttacctttttcaccttacggcaagaggaaaaacttgctgctctactttatttgataagggagcaaatccgttctgatgagcagacgctaatttttgtatctacaaaacatcatgttgagttccttaatgttttgtttagagcagagggtattgagccttctgtatgttatggtgaaatggatcaagatgctcgaaaaattcatgtatcaaggtttagggcaagaaagactatgttactgattgtgacagatgttgcagccaggggtattgatattccattgcttgataatgtcataaactgggacttccccccaaagccaaaaatttttgtgcatcgtgttggccgagcagctagggctggtcggactggtactgccttttcttttctgacatctgaggatatgccttaccttttagatcttcatctatttctctcaaaaccaattagggctgcacctagagaggatgaggttttgcaggatatggatggagtcttttccaagattgatcaagcgatagcgaatggagaaactgtctatgggcgttttcctcagacagttcttgatcttgtttcagacagagtcagggaaacaattgattcttctgctgaattgacttctttaaagaaaacatgcacaaatgcatttcgcttgtattcaaagacaaaaccattgcctgcaaaggagtccattaggagatcaaaggaactaccccgtgaaggtttgcatccagtttttaaaaatgtactggctggtggagaactaatggcattggcattttccgagcgcttaaagactttcagagtacaataggcattaggaccaaagggacagataacagagggagtcaaaacatggccaggaaaacgggtcggcgtgcactctatcggtgatcacacagcaattgagctaattgggagagaccgtccgggtctcttatccgagatctcagctgtccttgccaacctccactttaatgtagctgctgctgaagtctggacgcataacaggcggatagcctgtgttctctatgtcaacgatgataccacaagccgggcagttgacgacccgaacagattgtctgttatggaggagcagctcaagaacatcctgcgcgggtgcgaggacgatgagaaagtgggctataccagtttctccatggggttcactcacattgatcgccgcctccatcagatgctgtttgctgatagggactacgagggcggtgggctgacgaatgagatagagtatcctccttccttcaaacccaagatcacggttgagcgctgcgaggagaaggggtattcggtgatcagtgtcaggtgcaaagatcgtgcaaaactgatgtttgacattgtgtgcacactcactgatatgcaatatgttgtattccacgccgccatctcatccgatggcccctatgcatcacaggagtattatattcgccacatggatggttgcacccttgattttgaaggagaaaatgaaagggtcatcaaatgtctcgaagctgccattcgaagaagagtaagcgagctcctccattactggggcaacactccagagcaagactactacaaactccaaggcatcagagcctcctcttccatgtacacctccccaagaggcttgaacctcttcacccgctcatggcttcccctttcctcggctcctcctcgtggcctcatcttcatggtccacggctacggaaacgacatcagttggaccttccaggccacagccatctttcttgcccagaagggtttcgcctgcttcgctctcgacctcgaaggccatggcgaatccgacggcctaaaggctttcgtacccagcgtcgatcttgtcgtccaagactgcctttccttcttcaattccatcaaacaagaccctcagttccacggcctgccttcgttcctctacggcgagtcgatgggcggcgcaatttgcctcctgatccatttttccgatcccgaaggtttcaggggtgcgattctggtggcacccatgtgtaaaatctccgataatgtgaaacccaaatggccaatccctcaaattctgacgcaagtagcgagattcttcccaactttggctattgttccgaccccggatcttatgtacaagtccgtgaaggtgaacgagaagaagatcatagcggataagaatccgatgaggtatagggggaaaccgagattgggtacggtaatggagctgctgagagtgacggagtatttgagtagaagactaagcgatgtgaagcttccgttcatcgttgtacatggaagtgcggatgttgtgacggatccgaatgtgagcagagctttgtatgaagaggccaagagccaagacaaaaccatcaacatttatgatggaatgatgcattctttgatgtttggagagactgatgagaatgtgggaattgttcgagctgatattctttcttggttgatggacgaaccaccgatctaccgtctacctcaagacacgctccaccagatcttctccacccttcccctccgtcagatcatgatctgccgctccgtctgcaagctcttcaaccaagtcctcagctccccttgcttcgttgatctcgttttcaccagatcccaactccacctcatcgctctccggcctccacataccaaccatagccaccgccacgtgtcctcacatccgtttctacacgtcttcgattccgaccagaatcaatggctcaagttcaacctcgatttcctccccttccggtctccccacccggttgcctcctctctcgggctcgtttacctctggggcgactcgcccgactcggccgagccgaacaagtcgctggtggtctgcaacccgttgacccggcagttccgggttttgcctcagctgggttcggcatggtcgcgtcatggttctgtcctggttgactcggcgagtcgagtaatggtgttgacggaactggcggcgctttacttcaccggtgcgcatcagtggctgactttctcttcgaacttgccgtcgaaacccagaagcccaattttggtttccgactcggtttacgcactctgcgatgtgggttcgccttggaggagccaatggaagcttttcgcttgcacaatcacgaagctgaagagctcgcagacatggactcggctagagaggcatgagtggggggacgtgttcgacattttgaaacggccccgtttggttcggggaacagggaatcgaatcctgatggttggtgggctaaagtcttcgttttctttgaacacttcgtgttcgacgatattgatactgaggttggatttagatagcttggagtgggacgaggctggtcggatgcccctcgacatgtttagatgttttcaggagtcaagcaagttcaaggtgtttggtggaggagaccgggtttgcttctccgccaagaggcttgggaggttggctttgtgggatcattgttccgggaaaggggagtggaggtggatcgatggcgtgcctggtagtggtgatggtctttgcagaggcttcgttttcgagggcaggttaactgcattgccatgatattcagtatctctaccaaagggactgggcaagggggacagcttaacatttgatgtattggctatcttcaccaaaaccttgcagccatttcctgagaaaattactcaggctgatgtgcagctcgtagtcttccaggaaagtgcacactacctctctccttatgaagtcaaagtccaatccctcagtgttaaattacctgatgcaagaattgaatcctatacaagattagaaaatactaaaattcatggttcagagatcaaatatggtccttatgagaatcttcctcccttctcatactcgcctattgttgtacatttcgagagcaatcaaccttttgctgttgcccatgagttggttcgagagatagaggtttcccactggggtaatgttcaggtgacagagcattacaatcttatccatggaggtgctcaaagtaaaggggaattttccaggcttgattatcaagctagacctcatgtaaggggtgcatctgccc------------------------------------------------------------------------------------------------------agaccgaactggaaattgaacctagatatccaatgtttggtgggtggagaactgcttttaccattgggtatggcttgcctcttcatgacttcttatttgagtcagagggaaagcgcttccttaacttctcctttggttgccctatgactctcattgtgaaggttagagcgaagccgaaggagctcgtcctcggaaacccttcggtgacggtcgagaaagggaaatacagctatgacgtcgaaaccctaatcaacaagctcagtagcctccctccccgagggagcatagctcggtgcctcgacatgttcaagaacaagctctccttaaacgatttcgctttggttttcaaggagttcgctcagcgcggcgactggcagcgatcgcttcggctctttaagtacatgcagcgccagatatggtgcaagcccaacgagcacatatacactataatgatcagcttgcttggccgcgaaggcttgctggacaaatgcgccgagttgttcgacgaaatgccaagccaaggagtggttcgaagtgtcttctcctacacagctttgatcaatgcatatggacgcaacggtcagtacgaaacctcgcttgaacttcttgatagaatgaaaaaggacaaggtctctccaagtatattaacgtataataccataattaatgcctgtgctagggggggtttggattgggaagggttattaggattgttcgcggaaatgagacatgaaggggtacaacctgatcttgttacttacaatactttgcttagtgcttgtgctagtagaggtttgggtgatgaggcagagatggtgtttaggaatatggttgagggtggaatagttcctgatataactacatatagttatcttgttgaaacttttgggaaattgggtaagcttgaaaaagtctctgagctgcttaaggaaatggaagctggagggaatttgcccgatataacctcatataatgtgttgctagaggcttatgcgcaatctgggtcaattagagaggcagtggatgtgtttaggcagatgcaagcagcagggtgtttgccgaatgctaccacttacagtattttgttgaacttgtatgggacgcatggaaggtatgatgatgttcgtgagctttttcttgagatgaaagttagcaatacggagccggatgcagctacttataatattctcatcgaggtgtttggtcaaggtgggtatgttaaggaggtggtgacattgttccatgatatggtggaggaaaatgtagagccaaatatggggacttatgaggggttggtagttgcttgtgggaaggggggtctccatgaggatgcaaagagcattttacgacacatgaatgagaaaggaatagtgccaagttccaaggcttatacaggagtcgttgaagcatatgggcaagctgcattatatgaggaagctcttgttgccttcaacacaatgaatgaagttggggccaagccatctgttgaaacctacaattcactaatacatgcatttgcacgaggtggacttttcaaggagactgaagcaattctgttcagaatgggtgagtctggtgttgcaaggaatattgattcattcaatggtatcattgaagcattcaggcaaggaggtcggtttgaagaagctgtgaaggcatatgttgagatgggaaaaacaagatgtgatcctgatgagcggacccttgaggcagttttaagtgtttactgctttgcaggtcttgttgatgagtgtgaggagcatttcaaagagctaaaagcttcgggaatattacccagtatcatgtgctactgcatgatgcttgctgtttatgcaaggagtgataggtggatgatgcccatgagttgctgaatgagatgctcaataatagagtatcaaatattcatcaagtgatggggaaaatgattaagggagactatgatgatgaagctaattggcaaatggtagagtatgtatttgacaaactaaattctgaaggatgtgggctgggaatgagattctacaacacacttctggaggcactttggtggttgggtcagaaagaacgagctgcaagagtgctcaatgaagttacaaaacgggggctttttcctgaagatcaactctgtgggagattgtcggtagaatccagtggtatggaattggcataattcttatatatattgtgactttgtcgatatttccaggatatataacagaggatgtgcactctgagatactcaaagattggtatccagttctccttattactgcctacaatgtgtttgatctggttggaaagtgtttgactccattttatctccttgaaaatgcaaaggttgcaattggtagcactgtggtgagactggttttttttcctctcttcttggcatgcttgtatggtcctaaatttatgagaacagaaattccagtgacaatattgacttcccttttgggtcttaccaatggctacttgacaagtgtgttgatgattttggctcccaaagttgtccaattacaacatgcagagactgcagggatagtaatggtactctttttggttattggtttagctgctggttcagttgtatcttggttttgggtcatttgaatggaaaaacctgaaggtgcacaggttcctggaacaactgaaaaggagaatgaagaaagctctgttactgaatataccaatggaataatcaatgaaattaggaatttggtaagtgacatttcctctgagaaaagtcggaagacaaaaaccaaagaagcacaagaaagcattcttcaagaaattgaaaatctggctgctgaagcctacagtatctttagaagctccattccaacttttacagaggaagctgtgacagaatctgaggaaccaaaacttcctggcactaccaaaatatgctcagggacaggcacagggtttgaaatattatgtcaagggtttaattgggaatctcataaatctggtaaatggtacttggaactcaaaagtaaagcagaagaattatcttcgcttggtttcactgtgatttggttgccaccacctacagaatctgtgtcgcctgaaggttacatgccaaaagatttgtacaatctaaattccaggtac------------------------------------------------------------------------------------------------------------------------------------------------------------------------------acgactgagaaatctgggcttcttctacttgacctgtctcacaatcgtttctctggtgagataccactgaagattacagaactgaaaagtttgcaggcattgttcctttcacataatcttcttgttggggagattccagctagaattggaaatttaacttatctccaagtgatagatctctcacacaacttgttgtcgggtccaattccattaaacatagttggttgttttcagctactggcattgataatcaacaacaacaatctctccggcgaaattcagccggagcttgatgcattggatagcttgaagatactggacattagcaacaacatgatttctggtgagatcccactgactttggcaggctgcaagtcgctggagattgtagatttcagttccaacaatctctctggaactttaaatgatgcaatcaccaagtggtcaaacctcaggtatctgtccctggcttggaataaattcagtggaaatctacccagttggctgttcacatttgaagcaatgcaattgatggatttctcaggcaacaagttttctggttttataccagatggtaactttaatgtcagcagg------------------------------------------------------------------------------------------------------------------------------------------------------gagtcgaagcgtgcagtgccattgaaagattatcgcaatattggaattatggctcacatagatgcgggaaaaaccactacaactgaacgggttctgtattataccggcagaaactataaaataggggaggtacatgagggaacagcaaccatggactggatggagcaggaacaagaaagaggaattaccataacttctgctgcaacaaccacattttggaacaaacatcggatcaacataattgatactcctggccatgtagacttcacccttgaagtggagcgtgctctcagggtattggatggtgctatatgcttgtttgacagtgttgcaggagtggaacctcaatctgaaacggtgtggaggcaagctgataagtatggagtacccaggatttgcttcgtcaataagatggatcgtcttggtgcaaattttttccgtacaagagacatgattgtgacaaatttgggtgcgaaaccattggtgattcaaattccaattggagcagaagataattttcagggagttgttgacctcgtgaagatgaaagctataatttggtctggagaagaattaggtgcaaagtttgtctatgctgacattccagcagatcttgaggagctggcacaagaatacagatcacagatgatagaaaccatagttgagttggacgatgaagccatggagagctacctagaaggagttgagcctgatgaagaaacaattaagaaactaattaggaagggaaccatctcaggtagttttgtgccagtattatgtggctcagcgtttaaaaataagggggttcaaccattacttgatgctgttgtcgattatttaccttccccacttgaggtgcctcctatgaaggggactgaccccgagaacccagatgtgataatagagagggctgccagtgatgatgaaccatttgctggattagctttcaagatcatgactgatccttttgttggaaccctttcatttgtgagagtgtatgcagggaagctatctgcagggtcatatgtactaaattcaaacaaaggaaaaaaagagagaattggtagacttttggaaatgcatgcaaacagcagagaggacgtcaaggttgctttagcaggtgatattgttgcccttgcaggtctgaaagatacaataacaggtgaaacgttatgtgactctgagaatcctattgtgcttgaacggatggatttccctgatcctgtgattaaagtggcaattgaacccaagactaaagctgatattgataagatggccactggtttgattaagcttgctcaagaagatccttctttccacttctcacgggatgaagagatcaaccagacggttatcgaaggaatgggagaattgcatcttgaaattattgttgataggcttaagagggaattcaaggttgaggctaatgttggagcacctcaagtaaactaccgggaaagcatttccagggtgtcggaagtgaagtatgtacacaaaaaacagtctggtggacaaggtcagtttgctgatataactgtacggtttgaacccatggaggcaggaagtggatacgagttcaagagtgaaatcaagggaggtgcagtgccaagagaatatattccaggtgtgattaaaggattggaggagtgtatgagtaatggtgtgcttgcaggctttcctgttgttgacgtacgtgctgtactagtagatggttcttaccatgatgtcgactcaagtgtcttggcattccagctggcagccagaggagcttttagggagggggttaggaaagctaacccgaagatgctcgaacccataatgaaggttgaagttgttacacctgaagaacatctgggagatgtgattggtgatctcaactctagaagaggccagatcaacagctttggtgacaaacctggtggtctgaaggtggttgatgcactggttcctctagcagagatgtttcaatatgttagtacactccggggaatgacaaaaggccgtgcttcttacaccatgcaattagccaaattcgaggttgttcctcagcatatccagaaccagcttgctgccaaggaggaacaagttgctgcgtaaccaaatttcaggtgataataattcaaccccaaatgctaatggtggtgttgatttggattcttatgtatttttgaagagagcccatgagcttaaagaagaagggaataggaggtttcagaataaggactatgtgggtgctcttgagcagtatgataatgctcttacgctcaccccgaaaacccacccagatagggctgtctttcacagcaatagagcagcttgtttgatgcaaatgaagcctatagattatgaaactgtgattactgagtgcactatggcactccaggttcagccacggtttgtcagggctctccttcgaagggctcgggcatttgaggcgatagggaagtatgagatggcattgcaggatgtgcaagtgttattgggggctgaaccgaatcaccgtgatgctctggagattgcccagcggctaaggacagcacttggacctcgtcaggaagctcagcaagatctccaaagccggccttcccctgctgcccttggggcttcagcagttcgtggtgcgccaatctctgggttaggaccatgtctaccggctcggcctgttcaaaagaaggcaaataccctacatttagatgctgcaattcaatggaggcagttgaaacttgtttacgatcatgacataaggctagcccaaatgcctgtgaattgcagtttcaaagttttgagggagattgtgacaaaaagatttccatcgtcaaagtcagttttaatcaagtacaaggataatgacggtgatctggtcacaataacctctaccggtgaacttaggttggcagagtcttgtgcggacagcctgattccaaaagatcctgaaatagataaaacagagtcaattggcatgttgagattgcatattgtggaggtgagtcctgagcaagagccaactttattggaagaagaagaggagaaacctgtagagagtgaaggcatcaagggggatgaaagtgggtcttattcgtcactcggtgagtctttgttggaagtggctgattctgaaattgataagacagataaagaagctccaaaggagaaaccaggagtttcagaagatcctgaatgcaaggaattggaaatggatgattggttgtttgagtttgctcagcttttcagaacccatgttggtattgacccagatgctcatattgatttccatgagcttggaatggagctctgttcagaggctcttgaggagacagtgactagcgaagaagctcaaagtctttttgacaaggctgcctcaaagttccaggaggtggctgcgctggcttttttcaattggggaaatgttcatatgtgtgcagcaaggaaacgaattcccttagatgagtctgctggaaaggatatagtggctacacagcttcaaacagcttatgactgggttaaggaaaaatattccttggccaaagataagtatgaggaagcactcttgattaagccagacttttatgaggggttgcttgcactgggacagcagcaatttgaaatggccaaacttcattggtcatttgcactcgcaaagaaaatagatctttcaagctgggattctgcagaaacattgaaactttttgatagtgcagaggagaagatgaaagttgccactgagatgtgggagaaacttgaggagcagagagcaaaggaactaaaagatccaaatgcaagcaagaaggaagaattgttgaaaagaaggaaaaaacaagcaagtggtaatgaaggtcaggttgagatttcagcagatgaagcagcagagcaagcagcggtaatgagatcgcagatccatctgttctggggtaacatgctctttgagcgatctcaagtagaatgcaaattggggctaggtggttggaagaaaaatatggatgctgctgttgagcgctttaagcttgctggagcttctgaggctgacatttcaatggttctgaagaaccattgttctaatggagactcagtggaaggagatgagaaaaagattatggaggaaggccagcaactgtgcgaggcggcgaagagcggtgacatcaacaagttgaagactctaatcgactccggagctgacgtttccttcttcgatgctgagggactcactccgctcatgcacgcgtccaagcacggccatgcccacgtcgtcaagaccctgcttgaagctggagccccctggaacgccctctctccttccaacctctccgcaggcgattttgctatggacgctgctcatcaggaggctttcgatgtcctccttaatgccgggattcaagctgagttggtacttggaaacattgcgaggaaagaaaataaaattggagattgtaatggggattatttggatgatagggttagtttcagtgaggataagctgatggactccaacagcaaggcaatcatgatggcatgggagaaaccattgatggaggctcatgctaaagctgtttgctcagggggtggtcatatattgaacattggatttggaatgggtcttgtggatacagccattcagcaatatgcaccgattacgcacaccatagttgaggctcacccagaggtttatgaacgtatgctttctactggttggggtgagaaggataatgtaaagataatatttggccgttggcaagatattctaccacaacttggttcttatgacggaattttctttgacacatatggagagtattatgaagacctgagagagttccatcaacatcttccctcactgctgaagcctgggggaatctactctttcttcaacggcctttgtggtggtaatgcatttttccatgttgtttactgtaacttagtctctctagaacttgagaatttaggatactcaacacagttaattcccttgcccgttaaggactgtttgggagaagaagtctgggaaggtgtgaaacacaaatattggcagctagatacatattatctccctgtctgtcagaaggatggtaccgaggtgagcgttcggcaccagctcaatcagttcatcaagagccacaaacgagtctacaaatgggaggtcggcaacaccctcgagaagcttcgcgaacgcaagctctactatcctgctctcaagctcttagagactatggctaaaaggggaatgaacaagacagttagtgatcaggctatacatcttgatctgattgctaaagctagaggtattcctgctgccgaaaagtatttcattggtcttcctgaatcttcaaaaaatcatctctgttatggggctctcctcaactgttactgcaaggaattgatgactgaagaagctgaagctcttatggaaaagatgaaggaactgaatcttcctttaagctccatgccttataacagcattatgacactctattcaaaaactgggcagtcagaaaagatcccggccatcatacaagaactgaaggccagcaatattatgctggattcttatacttacaatgtctggatgcgggctctggctgctgttaatgacatctctggggttgaaagggttattgacgagatgaagagggaaggccgagttaccagagattggaccacgtatagcaacttagcatcaatttatgttgatgctggcatgtttgagaaggcagaaagtgcactcaaggaattggagagtagaaattcctgcagagatctttctgcttttcagttcctaattacattgtatggccgaacagggaacctgcttgaagtttaccggatatggcgttctttaagattagcatttcctaaaactgcaaacataagctatcttaatatgattcaggtgttggttaacttgaaagatctgccaggtgcagagaaatgtttcagggactgggaatcgcagtgctcaacttatgatattcgggttgctaatgttctcattggagcttatgttagagatggtttgctagagaaggctgaggagctcaaggaacgggcccgcagaagaggggccaagcccaatgcaaaaacatgggaaatctttcttcgttattatttgaagaatggagaatttgggtcggcagttgattgtgtttccaatgcaatatctactggcagaggggatggtgggaagtggattccgccacaagaaattgtcaacacctttatggggcattttgagcaaaacaaagatgtagatggcgcagaagggtttctggatattttgaaaaaggctgtagataccttacaagtggaggtgcttgaatcattgataagaacttatgctgctgctggaaggacaagccccatattgcgtcgccgattgaaaatggaaaatgccgaggtgagtgaggccagtaaaaagttgcttgagacgatatgcgtggacatgggtttccggcgaatttctctgacctgcctcatcttcctctacctcttggtttcttctcagtcgctcgactcttacactcgccggaagcacagaatcaaaggacctatcaaaaccattgtcattttggtcatggaaaaccgctcatttgatcatgttctcggctggctcaaatccacccgacccgaaattgacggcttgacgggcaaagaatcgaaccggattttggtctccaaccggaattcgccggaagtgttcgtctccgatgacgctttgttcgttgactccgatccgggtcactcgtttcaggcaattcgggaacaaattttcgggtcgaacgagtccacggcgaacccggctccgatgaatgggttcgctcagcaggcggagagtatggtcgaaggaatgtcgaagacagttatgagcgggttcaaaccgagggttttaccggtttacaccgagttagcgaacgagttcgccgtgttcgaccggtggttcgcgtcggtccccgcgtcgactcagccgaaccgtttctacgtccactcagcgacctctcatggcgcaatgagcaacgtgaggaaggacctcatccatggcttccctcagaggaccattttcgattcgctggacgagagtggcctcagctttgggatatattaccagaatatcccggcgaccctgttcttcaagagcttgaggaagctgaagcacgtgaccaaattccacagctatcgactgaaattcaagcggcacgcgaggctgggcaagcttccgaactacgtggtagtcgagcagcgttacttcgacgtggagctgttcccggcgaacgacgaccacccgtcgcatgacgtggcgcgaggacagagatttgtgaaggaggtgtacgagactctgagagctagcccgcagtggaaagagatggccttgttgattacctatgacgagcatggtgggttttatgaccatgtccctacccctgtttccggtgtgccaaacccagatgggattgttggacccgacccattttacttccggttcgatcgattgggtattcgggttccgacgatacttgtctcgccgtggatcgacaagggtacc
>Ceanothus_maritimus
---gcgacttccgtcccggaaatttacgaggatccaaatgagatttccgtcaaaggggtgaaaatttcaggtagacctctatacctagatatgcaggccacttcgccggtggaccctagggttctcgacgccatgcttcctttctatctgtcccggtatggtaacccccattcacgaactcatctgtacggatgggaatcggacgaagccgttgagaccgctcgctcccaggtggcctctctcatcggtgcgtcaccgaaagagatcgtctttacctccggagctacagagtccaataacatctccgtcaagggggttttgcacttctacagggataaaaaacggcacgtaatcactacccagaccgagcacaagtgcgtcctcgattcctgtcgccatctccagcaagagggtttcgagattacttaccttcccgtgggctccgatggccttgtggacttggagaagctcaggtcggctattcggcccgatacaggtcttgtttcgatcatggctgtgaacaatgagattggtgtgattcagccgatggaggagattggccagatttgcaaagagttcaatgttcccttccatacggatgctgcacaggctttggggaagattcccattgaggttgagaagtggaatgtgagtttgatgtctctcagtgggcataagatttacgggccaaagggtgttggagctttgtatatgagacggcgtccgaggattcgtgtggagccccaaatgaatggcggtgggcaggaaagagggataaggagtggcactgtgccaacccctttggtggttgggatgggtgcggcctgtgagcttgcgaagaaggagatggagtacgatgagaagaggattactgcattgcaggagcgtttgcttaatgggattagagccaaaattgatggggttgttgtgaatggaagtctggagagacggtatgtgggaaacttgaatttgtcatttgcttatgttgaaggagagagtttgctcatggggttgaaggaagtggcagtttctagtgggagtgcgtgtaccagtgcaagtttggagccctcttatgtgttgagggcattgggtgtggatgaagacatggctcatacttcgattaggttcggaattgggaggttctcgacggaggcagagattgatcgggcagttgagcttactgtacatcaggtggagaagttgagggaaatgagccctctttatgaaatggtgaaggaagggatcaatataaaagacatacaatggtcacagcactgatccaccgaatccaacacaaaacccacatcccaaaagagaatccccaagcgattcgtcaaaaaccagatccccgattccatcctccaagatgcagccctcaacgccgccatagccctcctaccttccaactacaacttcgagatccacaaatgcgtctggcgcgtccgtaccacatcagcctcgcgcgtggccctccagctccccgaaggtctcctcatgtactccttcgtactctccgacatcatctcctccttcggcggcgccgaccactgcttcgtcctcggcgatgtcacgtacggcgcttgctgcgtcgacgatctcgccgcctcagctctcagagccgaccttctcatccactacggccatagctgcttggtccccgtacagttcagcaccatcccctgtctctacgtcttcgtcaatatctccatcgacgtcgaccgtctcgtccgcaccgtcgagctcagtttcgactcaacatcgtcctcgccggaacaatccagttcgcctccgccatccgagctgcgaagccggagctcgagaatcgcgggtttagggttttgattccccaatcgaagccattgtcgggcggcgaagttctgggttgcacagcaccgaagataaag----ccgccgccgtctttgaagaagatggaagattccatctcgaagcattaatgattgcgaatccagggattaaagctttccgatacgatccctatatcggaaagctgttcttggaggaattcgatcacaaagggatgagggaatcgaggaagaatgcaatttcaaaggccatggaggccaccaattggggtgtgattttgggaaccttgggaagacaaggaaatcccagaattttggaaaggttggagaagaagatgatagggaagggtttgagttacactgtgattctgatgtcggagatcagtccggcgaggattggcttgtttgaggactctgtggatgcttggattcaaattgcttgtcctcggctctccattgattggggagaagcatttcgaaagcccctgctgacttccttcgaggccgagattgctctgggggatttaccaggttggtgggagaagataacaaaaattcaagcgccggccgtacagttctggggtttaacgagtggcttatctcgaaacctaatttcaaccacaccgacgagaccctttcgtctttcgtcgattacttcggccgccggaaggatttcaaggcgacgcacgacgtgattgttagtgggcatggcgttgctggtcctaaaaccctagcttccgccattgataggcttgtgagagccggtaggccaactcatgcggtgtcgttttttgagaggatggagaaggattacggcctcaaaagggacaaagaatcgcttaggttggttgtagagaagctttgcgaaaatgggtacgctagttatgctgagaaaatggtaaagagcttggccaatgaatttttccctgatgagtttatctgtgacacgctgattaagggttggtgtgttgatgggaagcttgaggaagcaaggagattagctggggagatgtataggggggattttgagattggagctatggcttataatgcaattcttgattgtgtatgcaagctttgtagggaaaaggatcctttccggcttcattcggaggccgagaaggtgttgatggatatggaccttcatggggttcctagaaatgtagagactttcaatgttttgattaccaatctgtgtaagatcaggaaaactgaggatgcattgcagttgttctacaaaatgggtgaatggggttgttatccaaatgcaaatacttttcttgttttgacaaatagtttgtatcaggctgctagagtcggagagggtgatgaaatgattgacaggatgaagtctgctggtttcggaggtgccattgacaagaaagcttattatgggtttttgaagattttgtgtgggattgagagaattgatcatgctttgagtgtttttgggaagatgaaggaggatggttgtgaacctggggtgaagacttatgatttgttgatgaggaagttgtgtgctcataaccgagtcgataaagctaatgcccttttcaatgaggctgtaagtagaggagtggaagtgacttccaaagcatatcaggtggatccaagatatttgaagaagccaaaggctgtgaagaaggcgaagaaacgggagacattgccggagaaaatggcaaggaagaggagaagcctaaaacaaatccgactgagttttgtaaagaaacccaagaaaatgatgcgtcgagcttgtagaggcccaaattctagcatccgcaagggccttcatgactggacaactcccactgttgaagacatatttttgccaattgaagcataccacctctatgaccgcctgggaaagcgtattcctcatgaagagagatttgccattccccggattccagcactagttgagctttgcattcaagctggtgttgatatccctgagtttcccacgaaaaggagaaggaagccaattatccgtattgggaagagtgaattcattgatgcagatgaaagtgaactaccagaagctgtccctgaagctcctgagaaattgatattaactgaaataccagattcagaaataattggcccttctagtgaagaagaaacaaccttgcttgcagaggaaacactccgagcatgggaacagatgagaagaggagccaataagctaatgaagctgtactatgtgagagtttgtggttattgccctgaagtgcatgtaggtcccagcgggcacaaggcacagaactgcggtgctcataagcaccaacaacggaatgggcagcatggttggcagacagcagtgctcgatgacttgatcccaccaagatatgtgtggcatgttcctgatgttaatggaccgccattgcaacgggagctcaggagcttctatgggcaagctccagctgtagtggaaatgtgtatgcaggcaggtgctgcagtgcctgatgaatacaaagcaaccatgaggttagatgtggggatccctgtgtctcttaaagaagccgagatggtcgtttgagcactctctgccttccgccagacccgccttgccttcgccgatgccaaacataaccagacccgccaatcctcatcttcctcctcctccaatgccgacgagaccgctgactccgtcgcctccatcggcgacgacccacttgccgcctccagcggtcagctcatcgtcggcgtcgagagccgttatcgggtcgtgtaccggctcgttaacagtatctacgttctgggtatcaccaccgccgatcatgataactccatcaatgtctttgagtgcataaacatcgttaatcaggccgtcagcgtcatcgtcaccgcctgtcgcggcgtcgacgtgaccccagagaagctcagccgcaagtacaccgagatctatatggccctcgacattgtcctcaggggcgttagcaacatccgactcgctgccatgcttgcttctttgcacggcgacaacattgcgaagatggtgcattctgccatcgacaccgaaaacaagattcgcggcgccgagagctggagatccgtagaggggcattccatcgagcaccaggcgagcatcgacgcgttctcgaatgtgagcttcgaaatgccaccggagacaattgcggcgggggatgaggtcgtggcaagcatcgctcctgtggtgcacattgatcagctggatcagaagcaagagaaggaggaggagagtgaagcggagaaagacccatttgcggcgagcgatcagattaaccagcctgaggcgctagttggtgggttcaagaaggataaagattcagatttgtcaaaagctttggcgggtcttgaagtaaccaccttgcctcctgcggaggcgacccaatcgacacatattgccgtggaaggctttgaaggtgagtatggtgggattgagttcggtaatgagcaagctacacttggtgaaacttttgagggtttcagcgacgcttggggtggaggattggacccctctgaatttgttggtccgacgaaagttaagaaagagcaaggtcttggtgggcttgaattgctacagaccggagctgagcagctgatgctgctgctggcggagcagcaggtactcctcttgataatcttgtcaagtctactgaaatgaaaggccccgagatgtacatttccgaagagataagcgctgagtttagggaatcattgcttgctagactaggattaatgggtgttgtttatttgaaaactttgcctcccaaagcctctggtgataaagaaaccgaattttcattccacattgaaggtacaagtgcagttaagagatttgttatgcagagttctcgtgttagtagtctcggcaatgggatgtttcatgtgaggaccgcaccctctgatgaagctttaccaattttgaagtacagtttgctaccgaggtcaacaccattgcctttgagggttcgtcttataaaacgtaagagcggaaccttactatcggtgatgatacagtatgtatcgaaccccgatttgccggcaccattgaataatgtgacatttgttttgaaactaccggttgacccttcattgctgaaggtttcgcctaaagcaatattgaataggtctgagaaagaattgaaatggcatattccagaaattccattaaagggttctcctggtcggttaagggtgaggatgcctattgatcttgaggaagatatgacagtgtcttcatttcggagtagtagctttccgagaagtccggttagtgcatttttcactagagggatattgaaaagattgaaaaccattgtggcaattgggctgattgttggtttgattctggggtttttggttggtgttatatttttctcatacaagattggagtcgaagggaaagacgctgttctttcgttgaaactacacgtggaagaaagcaattatgcagagaaaattggtgttaagaaatggatggatgagaatgatttgcctggaatggttgatagctacactaccaaattttatgagactgtatcggaccaggtagatagtttggcaatgcagtataatgtaaccgaatttgtcaccggaattaagcattttgtgataaaacaaaaggttaactcttcagggccttctacagccttaatgaccccatcaccttacacagagaagtttttgagtttaaggaatcgaattagtaatagggaatggggacagatttatactgagatggatgctatactcagagaatttataatcagcaggaaggatttagttgaaaaggcaaaagggtttgctgttcaagggatggatgtatcgcaacgtgtcttggctagtagtacatctattctaggaggcagtgccaaagtaatgttctccattggaaattccatcatctctggggcagctgaggttttcaattttgtttctcagtcaatgatattcttttgggttctgtattatcttatcacatcagagtctggtggagtgactgcacaagttatgtgtatgcttccattctccagaccaacgagggttagatgcgttgaagttcttgataaagctatttctggtgtccttttagctacagctgagattgcattttttcagggatgtctaacttggcttttattcagattattcaaaatacatttcttgtacatgtccactgttcttgcaatcctcagctcgttgttaccaatatttccacctttgtttgcaacgattccagcagctatgcaactagtgctggaaggtagatacatgctagctgtcattttgactgttattcaccctgtgcttatgccaatcttcatcaccgccgactctttgcggtccatcctctcgcaccgctctctaatcgatcacttccaatcctctctcgccacagtctcaccctccctcactaccccaattcgccaaagccatgaagtttcatccacttcctctctgctcctcatgccttgttggtcctcgtccccttctcttccatacataggcgtcaagctagtcacctacttccctcaaaattccaccttgagtttacccggaatccatgccagttacatcctcttcagctccacaaccggccaaaccttggcttccatagacggaaccgaactgaccctttacagaacctcatgtgtctccggcttagcttcgagaattctgtccagaaacgacagcaaagtcctcgtgatgatcggtgcgggcgctttggcaccccatctgatcagagcccatctagcagcgagacccagtttgaagaaagtcataatctggaaccgcacggtggaaaaagccagaaacttggctgagaatttgcaagaaaatttgggactcgatggggttagtttcgagagcaatgggtgtttggaggaagcgattgaggtgggagatatagtgagctgcgcaacgaattcagaggaggcacttgtgaggggtgagaagctgaaagcaggggcacatttggacttggtgggttcgttcaagcattctatgaaggagtgtgatgatgaggcaataaggagaggcagggtttttgttgatagtgaggctgcgttggtggaggctggagagttggtcggtgcttttgagagaggggtcattgataagagagatattggaggaaatttggtagaattgattagtggacacaaatctgggagaagaaattctgaggagatcact---------------------------------------------------------------caacttcaatggcttcgcttgccacacaaatatgcaaccacatagcctccatcttctccaaaccaacccaaccgcacccaccagtcttggacatcttagtcaccgagctttcctccacggccgctcgaaacggccgggtcttcctctatggggtgggccgagagggcctcatgctcaaggccctttgtatgcgactcttccacctgggcctctcggcccacttcgtcttcgacatgactacgcctccggtaaccaacaacgacctcctcatcgcctccgcaggcccaggcggattctccaccgtcgatgggatatgctcggtcgcacgatcgtacggtggcagagttttgttactgacggctcagccggagacaggatcgtgtgtgaagcatgcgagtgtagtagggtacgtgcccgcgcagacgatggcgatgattcggatgatggaggggtgaaatctcggccgttgcttccgatggggagtgtttacgagggagctttattcgtgttgtttgagatggtggtgtaccaattgggtgacgtattgaatcagagccccgaggctgtgcgagctcgccacaccaatctggaatgaagattattggggaaagtggcattggtcacaggtggagccatgggtattggagcgagcatcgtgcgcctattccaccaacatggtgcgaaagtttgtttagttgatgtgcaagacaaccttgggcagcatgtttgtgagacccttggtggtgaaccaaacgctagttatttccattgtgatgtcacaaaagaggatgaagttcttcgtgcaattgatttcacagtcgataaatatggcacgcttgatatcatggtgaacaatgcaggggtgtcaggttcaccctgcagtgacatacgcaatgcagacttatcagagttcaagaaagtgttcgatttaaacgtgaagggagtctttataggaataaagcatgcatctcggataatgatcccagcaaagaagggatctataatttctctttgcagtgttgcaagtgtcattggaggcctcggtccacatccatacacagcttccaaacatgctgtcctggggctcaccaagagtattgcagccgagttaggacttcatgggattcgtgtaaactgtgtttctccatatggagttgccacaggcttggctttggcccacttacccgaggatgagcgaactgaagaagcctctgcaggatttcgtggcttcgtcgggagaaatgccaacttgcagggtgtggaattgacagttgatgatgtagctaatgctgttttgttcttagcaagtgatgaatcaaggtatataagtggtgaaaatctcatggttgatgggggctttacctcggtgaatcattccctgcgagtctttcgaaaaaacccatctttatccgaccaactcagacctttaaccaaaaccactctctctaacactcccaaagatcaagctaatctcttatccaagccgaagtctacctgggtcaaccccactaagcccaagcgttccgtgatatcccttcagaggcacaaacgctcttcttacttgtacaattctcaggtaggagatcttagacgctttgcccagaagctcaataatagtgatgtctctgaaactgctttcttggctgctcttgaagaaatcccaaacacactcactagagataatgcgcttttgatactcaaccttttgaagccatggcagaaaacccttttttttttcaattgggttaagacccagaatttgtttcccatggaaaccatattctataatgttgcaatgaagtctttaaggtttggtagacagtttcagctcattgaagaacttgcccatgagatgataagcaatgagattgagcttgacaatatcacatactccacaattattacttgtgctaaaaggtgcaaagattttgataaggctgtggattggtttgagaggatgtacaagactggtatgatgcctgatgaggttacttactctgctattctagatgtttatgcccatttggggaaggttgaggaagtgcttaatttgtatgaaagagggagagctagtggatggaagccagaccccattacattctctgttttgggaaagatgtttggtgaaactggggactatgatggtatcagatatgttttgcaagagatgaggtctattggagtgcagcctaatttggttgtgtataatacattgctggaaggaatgggtaaggctggaaagcctggtttggcccggagcctgtttgaggaaatgcttgagtcgggtcttactccgaatgagaaaacactaacagcgcttgtcaaaatctatggcaaagccagatgggctcgagatgctatggaattatgggaacgaatgaggtctaactcttggcctatggatttcattttgtataacacattgttgaatatgtgcgcggatcttgcattggaggaagaagccgagaggctgtttgtggacatgaagcaatcagagcattgtcaatcggatagctggagctacacagctatgctcaacatatatggaagttgagggaatgttgacaaggcaatggaattgtttgaagaaatgcctaaggtgggtgttgagctcaatgtgatgggttccacttgtttgattcagtgcttgggaaagacgaggaggatcagtgatatggttagagtttttagcatttcgatagaaagaggggttaagccagatgacaggctctgtgggtgcttactctctgttgtatcattatgtgagaat--------------------------------------------------------------------------------------------------------------------------------------------------------------------------------------------------------------------------------------------------------------------------------------------------------------------------ggggccagcagccttgcacctgatttgcaagcacaaatcgatgagacattggaagagattactcctcgttgtgtattggaactcttagccttacccctggatgacgaataccggtcgaaaagggaagagggccttcatggcgtccgcaacattctgtgggctgtcggaggagggggagcagctgcaattgctggaggattcacccgtgaagattttatgaatgaggcttttatacatatgacagcagctgagcaagttgatctattcgcagccacaccaagtaatatcccagctgaaagttttgaagtgtatggagtggcacttgcacttgttgcccaagcttttgtcggtaaaaaacctcatctcatcaaagattctgataacctattccaacagctacagcagactaaggtaacagctctaggaaacactatctatacgtctaaacagaaccgtgagatagactttgctttagaaagaggcctctgctcactgcttgtaggagagcttgatgagtgtcgctcgtggttgggcttagacaataatgattcaccatacagaaatccatctgttgtagactttgtcttagagaactcaaaggatgatgatgacaatgacctccctggtctttgcaagttgttggagacatggttgtcagaggtggtgtttcccagatttagagacaccaaagatatacagttcaagcttggagattactacgatgatcctactgtccttagatatttagaaaggctagatggtgctagtggttcaccattagctgcagcagccgccatagtgaggatcggggctgag--cgggttctccaacatctcttgacccggaggagttccagctagccgaatcgtatcgggccgttcccgccccactctggcactcccttctcaagtctctatgctcatcttcctcctctatctctctagcttacgccgtcgtttcttggctccaaaaacacaacctttgtttttcctacgaattgctctactccattctcatccacgcgctcggccgctccgagaagctctacgaggcgttcttgctctctcagagacaaaccctgacggcattgacatacaacgctttaatcggtgcttgtgctcgcaacaatgacctcgaaaaggcactcaatttgatgtctaggatgcgccaagatggtttccaatcggatttcgtcacttacagcttaattattcagtccctaacgcgtacaaacaagatcaattccccacttctgcaaaagctttatagggaggttgagtgtgataaaatcgagcttgatgggcagctactgaatgatataattgtgggttttgcaaaagctggtgatcctgaccgagctatgcattttctagctgtcgctcaggccattgggttgagccccaagactgcaactttggttgcagttgtatcggcattggggaattcaggtaggatagtagaagccgaatgcatattcgaggaaatgaaagaaggtggattgaaacccagaactcgggcatataatgcacttctaaaagggtatgtaaaggcgggttctttgaaagacgctgaatcaattgtatcggagatggagaaaaatggagttgcatcagatgaacacacttacagccttctcatagatgcttatgcgaatgcgggaagatgggaaagcgcgagaattgtgttgaaagaaatggaagctagcaatgtgcagcccaattcctatgttttcagtaggatcttagccagttatcgcgatagaggggaatggcaaaaaacgttccaagtattgagggagatgaaggatagtggtgtaagtcccgataggcatttttacaatgtgatgattgatacttttggtaaatataattgtcttgatcatgctatggcgacgtttgagcgtatgctatctgaagggattcagcctgatacggttacttggaatacgcttatagattgtcactggaagtcgggacgccatgcgagagcggaggagttgtttgaggaaatgcatgagagagggtgcccaccttgcgccacaacatataacattatgattaattcttttggggagcaagagagatgggatgatgtgaaaggcttgctggggaggatgcagagtcaaggtttgcttcccaatgttgttacatacactacactggttgatatgtatggacaatctgggagatttaatgaggctatagaatgcttagaagtcatgaagtctgcaggctcgaaaccatcaaccactatgtataatgccttgatcaatgcctatgcacaaagacccaaatccccgaattggctcaaacccacttctcgaaacagccacaaagttcaatccctcctcaagaatctcaccgtctttgagcgggcgctcataggcgccggaggcggcggcattgctggagctttcacatacgtctgtctctacccgatcgacaccgtcaaaaccaagatgcaaaccaaaggtgcgtctgagatttaccgaaacgcattcgatgtcgtggtcaagaccttccaaaccaaagggattctagggttttacagcggcgtctcggcggtgattgtcggctccaccgcttcctccgccgtgtattttgggacctgcgagttcggcaaatcgattttatcgaaattcgagaattacccatcttttcttatacctccaagtgccggagcaatggggaatatagtttcgtcggccataatggtgccgaaggagttgatcactcagagaatgcaagctggggcaaaaggaagatcttgggaggtcttgttgaggattttggagaaagatggagttccgggtctctacgcaggctactctgcgacattgctgaggaatttgcctgctggggttttgagctattcctcgtttgagtatctgaaagccgccgtattgagcagtacgaagaagagcaatttggagccgattcagagcgtgttttgtggggctttggcgggtgcgatttcggctaccattacgacgccgcttgacgtggtgaaaacgaggttgatgactcagggtcatgtggaagccgtgaataaagtttctgctgctatgtatagtggggtttcgtctactgtgaagcagattttgaaagaagaagggtgggttgggtttacacgtggaatgggtcctcgagttcttcatagtgcttgtttttctgctctgggttactttgcatttgagaccgctaggcttgcaatattggatcagtatattaagcgcaaggaattgcaagaactctctgtt---------------------------------------------------------------------------------------------------------------------------------------------------------------------------------------------------------------------------------------------------------------------------------------------------------------------------------------------------------------------------------------------------------------------------------------------------------------------------------------------------------------------------------------------------------gtccaagaagctctgaaattcttaaataccctcttcacctcttaagtcccttgccttggccggccgtaatcccaccaaactgagcgagaccctgaaatgggcgacccacccacaaaccccacctcacattcccatcctcaccgccgacaccaccgacccaccgtccctccaccgcctctgcacccaaaccaagctcatcctcaactgcgttgggccttttcgtctctacggcgagcccgtggtggccgcgtgtgctgaaaccgggtgcaattatttggatatatgcggggagccggagttcatggagagaatggaggctaagtaccatcagaaggcggcggagacgggatctttggtgatttccgcatgtgggttcgactcggttcctgctgaattgggtttcatgttcaattccaggcagtgggtcgctccggcgaaccgggtcgaagcctacttgagcttggagtctgagaagaggattgttggaaatctcgggacgtacgagtcggcggtcttgggtgttgctaacgccgacaagttgcaggagctcagacggtcacgacccagaagagctaggccagtgattcctgggcctcctcctcccaaagggccaactatagaacaccagaagaatattggtcttcgggctgtaaagctaccttcagcagattcaattgttgttcgaagaacactttcaactctgactgaaaacccagatggtcttcccgggttgaatgagaatgctgaacaaattgaaaagaggaaagcattctggtcggtggtgaagcctgctcattttggggtgaagatgggcactaaatctctgttgggcatctatcgtatcatcgcggtgggaatatttattgggatcttgggtaaagctgcttttgggaggtggcttctcttaaaatttccctcattttttagccttggatggttcaagaagaagggtcctacagaagatgaggtgagaagtgcctcatttaagatgtggtttgttggatatggtttcagcgatataagtcttatttcacaaggaaactcaaaaccagatatggaaatagtaactagagtgatgggtcctgagattggctacttgaccacaccaataattcttcttcagtgtgctctcattgttttgaatcaaagggataacctaccaaacggaggagtttacccacctgggattgtattcggcccaactggtctccaagaaaaactacagcagaatggaatttcatttgattttatatcaaagcagctaactaagctgaaagacggacttgcaattggctgcgcgttcaaccacgcgatcctagatggaacatccacgtggcatttcatgtgttcatgggccgagatctgcaatgggtcctccaccatttcggtcccacccttcctcgatcgcaccaaatcccgcaacacgcgcgtgaaactcgaaatcccagccggacccaccactaagagagaaagtcttcaaattctccgaaacctccatcgacaagatcaagtcaaaactcaacgcatcgaacggctcaaagccattctccacattccaatccctctccgtccacatctggcgccacgtaaccatcgcacgcaatctgaaacccgaagacatcacggtgttcaccgtcttcgccgactgccggaaacgggtcgacccgccgatgccggatagctacttcgggaacctgatccaggccatattcaccggcacggcggccggattgcttctggcgaatccaccggagttcggagcggcgatgattcagaaagccatagaaacgcacagcgcgaaagcgatcgaggagcggaacaaggagtgggaaagtgcgccgaagatattccagttcaaggacgccggaacgaactgcgtggcggttgggagctcgccgagattcaaggtctacgaggtggatttcgggtgggggaagccggagggagtgaggagtggctgtaataaccggttcgacggcatggtttatctgtaccaggggaagtccggcgggaggagcatcgacgtcgaggtaagcttggaagctggagctatggagaggttggagaaagacaaggagtttctcttggtttcaagcgtttccaatgcttgttcgtcttctttgaagacactgaagttgttagattgctacaaaattggggatgtgtcaattttaaacttggccagattttgcaataatcttgaaactcttattgttggaggctgccgggacatctctgatgaatcaataaaatcagtagccattgcttgtaagaatagtctgaagaacttgcgcatggattggtgtttaaacatttcagattcttcattgagttgcatcttcactgaatgtgtaaacctggaggctcttgacattggatgctgtgaggaggtgacagatgttgcctttgagggtttaagcagtagagaacctgagttgactttgaaggttttgaaggttagtaactgccctaagattactgtagctggtctacgcatgcttttggacaaatgtgtctctctagagtaccttgatttaaggtcgtgcccgcaaattacaaaggcgggttgcagtgaggcaggactgcaatttcctgattgttgtaaagtgcaaaatgctgctttggtatttttcacaagcagggtgtctgcagcttatgcatctcagagtctacatgcacaaatggttgacaaatggacagttattgaagctccagagcctcgtcaattatactggtctaatcttccaatcaagttttttgcaagggaaacaaggcagtatgttgtgtatggtattgtgggtctaaccatacttttttacatgattccaatcgcagcaatctctgcattcacaacactagaaaatttgaagaaactttttccattcttgaagtcagtattgagcaataagaaagtaactacgattctggaagcttacctccctcagcttgcactcattatctttctggctttgttgccgaaatttcttatgtttctctccaagcttgaggcaataccttcacagagccatgtagtaagggctgcttctggaaaatacttttacttcactgtgttgaatgtttttattggagttacagtgggtggaaccttgttcagttcattgaagaccattcagaaaaacccagacgaaatcgttaccctgctagcaagtagcctgccaggcaatgcaactttcttcctcacctatgtggctctgaagcagacagggaccctcactgaaggaaagactattgtttctgctgtgacttcttttgttcatgaagaatcagaaattcttcaagttgctgcagctgtagagaatacagcttcacatccaattgccaaggctatcataagtaaagcagaatcattgcagttgagtatcccagtcacaagcaggcagttatcagaaccaggttttggaactatggctgaagtagatgggcgtttagttgcagttggttccttagaatgggttcatgaacgattccagaccaaaacgaatatgcctgaccttctggatctggaacatgctgttcatcagtcatctggagtgaaatattcagattactcaaaaacagttgtttatgttggacgtgaaggtgaaggcatcattggtgccattgcaatatctgatagtttgcgccatgatgctagatttactgttgctaggtcaattgccgaccttcctccggtattgatatcagagattctgaactgccttggtccaaaagagcttggtattatttcatgtgtatcaagaaacctgtgtagggttgcatctgagcaccatgtctggaaagagttctattgtgagaggtggggcctgccatcaattccagaacatttggattcaggaatttctgagaagtcatggaaggaaatatttgtggaaagggattttagaagtaagactttcatgggacgttttagtatagatgttctctatggtcacactgaagctgttcgcacagttttccttcttgcttcagcaaagctgatatttacttcaggttatgactctgttgttcgaatgtgggacatggaagaaggtttggccattgcatcatcacgcccccttggttgcactatccgtgcagttgcagcagatacaaaactattggttgctggtggtactgatggctttattaactgttggagagcagtggaggggcatcctcacctgtttgaaattaggggtcctcagaaccagaatgttgagttccgtctgtgggagcacgagggtcccataacttcccttgctttggatctcaccaggatttatagtggatcatgggacatgactgttcgagtgtgggatcgcacttcattgaaatgcttaaaggtcttgaggcataatgactgggtttggggtttagtccctcatgatactacagttgctagcacatcaggttcagatgtatatgtgtgggataccaacagtggggctcgagtgactgttattcgtaacgctcatgtaggttacacttactctatagctcgaagccacactggggatttcctttttacaggaggtgaggatggtgcaatacatatgtttgaaatctcaagtacttgccatgagaccaacacttttctggtagcaacatggattcctcattcaggtcctgtgtattccctggcattcgagtttccatggcttgcatcggcttctagtgatgggaagctgtcactagttgatgtgagaaagctgcttaggtgtagcaagcaagctttaggaaagaacgaggggaccatagtactctggagcccccacagaggatgttacatggatttgggaacaatctcttttcagtggacattggtgctgatcgtattgtgtgtggaggcgaggagggtgtggttaggatctggaatttttcacaagctttagaaattgagcagagggttcgtgctttaagaggaatacgattagagaacaggatgagaagacgaaagctccagttagagattagtagtaaaggtggccgcaatgatcaatgttcagttgcagccaagaagaattcaattaacggcgataggactggtgtttggtataataaacgggggacaagtggcaagctgaaggcataggtgatcaatgaaggtgttggggctgattatgtgcagaaagagaaggttgttccaaatggatttggttcacaggacgttgggataaggtgtgctagtttggatggagatgctgatcggcttatatattttattgtgccatcaaaaagtggaaataatattgaacttgtggatggggacaagatattatctttgtttgctgtattcatcaaggagcaactaagcattctcaagaagggagttgctaaattgagcgtagattatccatgtcgtattggtgttgtacaaactgcttatgcaaatggagcatccactgattttctgaaacagttaggccttgacgttgtatttactccaacaggagtgaaatacctgcatgagaaagctgctcagtatgatattggaatctattttgaagcaaatggccatggcaccatcttgttctcagaatttttcttactctggttgaaaaccacaaataatgagctttgttctatagctaaaggggttcagaacagcaaaaggctgctttgagactattggcagtcagtgagttgatcaaccaggctgttggagatgctttgagtgggatgctcttggtggaggccattctgcgacacacaggatggtcgatacataaatggaatgagctttaccatgatctacccagtcggcaacttaaggtcagattatcctaaaggccgatgtttcatacgaccatcaggaacagaagatgttatacgtgtatatgcagaggcatcaacacaggatgaagcagacaggctagccaactctgtagcaaacctggtggatcggtacctcgggttggttgaggagctccgagacaaagccacgtacaaagctttctgtgaggacctcgaggacgcgaacattttcattgggtctttgattttcgtggaggaactcgctctcaaagtcaaggctgccgtggagaaagagagggacagactagacgccgttttggttttcccttcaatgcccgaggtgatgaggcttaacaagctgggctctttcagtatgtcgcagctcgggcagtcaaagagtccgttcttccagcttttcaagaggaagaagcagtctgctgggtttgctgatagcatgttgaagcttgtaagaactctgcctaaggttttgaaatacttgcctagtgataaagctcaggatgctaggctttacattcttagtcttcaattttggcttggtgggtcacctgataatttgcagaatttcttgaaaatgatatccgggtcttatgttccagctctgaaagggactaagatccagtattctgacccggttttgtatttggatgctggaatttggcaccctttggctcctcgtatgtatgaggatgtgaaggagtatatgaattggtatgatacaaggagggatgctaatgagaagcttaagagtccaaatgcaccgataattgggttggttttgcagaggagtcatattgttacaggagatgatagtcactatgtggcagtgattatggagatggaggcaagaggggctaaagtgataccactttttgctggtgggcttgacttttcagggccggttgagaggtatttgattgatccgattacaaagaaaccttttgtaaattcggtggtatctcttactggtttcgctctggttggagggccggcaaggcaggatcatccgcgggctattgaggctctgatgaagcttgatgttccttatattgttgcattgcctctggtgtttcagacaaccgaggagtggctaaacagtactttggggcttcacccaattcaggtagcattgcaagtggctcttcccgagcttgatggaggcatggagcctattgtttttgctggtcgggatcctagaactgggaaatcacatgctcttcacaagagagttgaacaactgtgcaccagggcaattagatgggctgaactgaaaagaaagtcaaagacagagaagaggttagcaatcactgtgttcagcttccccccagacaaaggaaatgtcggaacagctgcctatcttaatgtcttttcctccatcttctcagttctccaagatctcaaaagagacggttacaatgtcgagggccttccagagacatcagaagcattgattgaagaagtaattcatgacaaagaggctcagttcagcagtccaaacctgaatgttgcttacaaaatgggggtccgtgaataccaaagcctaacaccttatgccggtgcattggaagaaagctggggaaaaccacctgggaatctgaactctgatggagagaatctcttagtatatggcaaacagtatggtaatgtcttcattggggtccagcccacattcggctatgagggtgatcctatgaggctgctgttctcaaaatcagctagtccacatcatggctttgctgcatattattcatttgttgaaaagattttcaaagctgatgctgttctccattttggtacccatggttcactggaattcatgcccgggaaacaggtgggaatgagtgatgtctgttaccctgacagtttgattggaaacattcccaatgtctattactatgctgctaataatccatctgaagcaactatagcaaaacgccgcagctatgctaataccatcagctatctgacccctccagcagaaaatgcagggctttacaagggccttaagcagttgagtgagctcatctcttcataccaatctcttaaagatacaggccgtggaccacagatcgtcagctcaatcatcagcacggctaaacaatgtaatcttgacaaggatgtggaactacccgatgaggggcaggaaatcacagtgcaagaacgagatcttgtggttggtaaggtttattctaaaatcatggagattgagtcccgtcttttgccttgtggtcttcatgtcattggtgagcctccatcagccgtagaagcaatagcaactcttgtcaacattgctgcactggaccgtcctgaagatgagatatcatcatttccatctatattagctgaaacagtgggaagagacatagaggacatctacagagggagtgacaaaggaattttgaaggatgtggagcttcttaggcaaataactgaagcatcacgtggagcaatttcagcttttgtggagcgtacaacaaacaagaagggtcaagttgttgatgtggctgataagctcaactcgatccttgggtttagtatcaatgaaccttgggttcaatacttgtcaaacacaaaattttaccgggcagataggaacaagcttagaacattatttgagtttttaggagaatgtttgaagctagttgtggctgataatgagttgggaagtttgaagcaagcgttggaggggaagtacgtggaaccagggcctggtggagacccaattagaaacccaaaagttttgccaacgggaaagaacattcatgcgcttgatccacaatctatacccacaacagcagcattgcaaagtgcaaaagttgttgttgacaggttaattgagaggcagaaggcggacaatgggggaaagtatcctgagacagttgcacttgttttatggggcacagacaatatcaagacttatggtgagtccttggctcaagttatgtggatgattggtgttaggccagttgctgatacttttggtcgagtcaaccgggtggaagcagtcgatctggaagagcttggaagacctagaattgatgtcgttgttaattgctcaggagtgttcagagacctctttatcaatcagatgaatcttcttgaccgggcagtaaagatggttgctgaactagatgagccagcagaaatgaactttgttaggaagcatgcacttgaacaagcagaagcccttggaattgacattcgcgaagctgcaacacgagtcttctcaaatgcctcaggatcctactcttctaatataaaccttgctgttgagaattcttcatggaatgatgagaaacaattgcaagacatgtatttaagcaggaaatcttttgccttcgatagtgatgcccctggtgcaggcatgactgagaaaagaaaagtttttgagatggctttgagcacagccgacgcaacattccagaatctggactcctcagaaatctccctcactgatgtgagtcactattttgactcagacccaaccaacctggtacagaacctaaggaaggatgggaagaaacccagtgcatacgttgctgacaccaccacagctaatgcacaggtccgtacactttctgagacagtgcggcttgatgcacgaaccaagttattgaatcccaagtggtatgaaggaatgatgtcaagtgggtatgagggtgtccgtgaaattgagaaaaggcttacgaacacagttggatggagtgcaacttctggtcaagttgacaactgggtttatgaagaggccaacacaactttcattgaagatgaggagatgttgaacaggctcatgaacaccaacccgaattcgttcaggaaaatgttgcagacattcttggaggccaatggacgtggttattgggagacttcagaagagaatgttgaaaggttgaggcagttgtactcggaagtcgaagacaaaatcgaaggagttgaccggtaaatggcgctcgttgatcctcactcgttcaccgattcaactcacccattcgctacctacatctccctctcactctacttcgacttcccttccttcaccatccatggctccgtcgtcctcgacctctccacccaatactctggccctttcttcctcgacactcgctctctcaccgtccactccgttttcgatcccaacacgaatacgccgcttccattctcgctctctgctcccgattcaatcagagggacccagctcaccgtctccctctccaacaactccgctctgcaaatcgtctactccacatcgccttcttcctcggctctccaatggctatcgccgccgcagactttcaacaagacctacccgcttgtctacactcaatgccaggccatccacgcgcgctcggtcttcccctgccaggatactcccgcggcgcgtgtgtgttacagcgcgcgtttgaatattccgagagaattgtcggcggtaatggcggctcggcatatcgagcggcgtgctccaatcgcacgcgaggctgttgagcttgtttgcggagattcgttgtggtgtgcggaagggagggtagtggaggagttcacgatggagcaaccgattccgccatacctgtttgcgtttgctgttggggagattgggttcagggaggtgggacctaggacgagggtttatgctgaatcggtgccggcggtgctggactcggcggcgagggagtttgccggcaccgaggacatgataaggcaaggggagaggttgtttggaccgtacgagtgggaacggttcgatttgctggttttgccgccgagcttcccttacggtggaatggagaatccgaggatggttttcttgaccccgacggtgattaaaggcgatgctagcggtgcgcaggtggtggcgcacgagcttgctcatagctggactgggaacttgatcacaaacaagactaatgaacacttttggctgaatgagagttcaagtcaattgacactgatacctttcttgattttctgaaaactaacatccctggaatagaggaagaaattgacttaacattgtggactgagggtgttggtatccccacagatgcctttgaacctgtttccagtctgtatacaaagattgtgtcactggcaaatgaatttagccttggtaggatgccaagggaggatgaagttgctgactggcagggccaggagtgggagctctacttggagaacttgcccaaatctgttgaagcttcacagatcttagctctggatgaacgctacaggctctcagaatcgaaagattacgaggtgaaggtagggtttctacaactggcaatttcttccaagtgcaaagattactaccccgaggtggaaaaaactctgaaggaagttgggaggatgaagtaccttcgcccactgtacaccgcccttgtacaaggcactggaaaggaggaagagaaggtttttgccaaaagggtatttgcagaggcttgtgaaacttatcaccctatagcacagggtgttgttgagtccattctgagcaagcatgtgtagtacaggcataggttgccaggaggcagccctctgactcgggttgcccaagttctggttgctgccttccggaagagaaacgtctctttctctagcagtgagttaataggcttgtttgaggttcctggaaaacaatctgctataaagggtagtggaaagattgctcacactgaagatttcagatgtttggacaaagcagcgctgcagctaaaggaagaaggtgctgatccgagtccttggaggctttgcactgtaactcaagtagaggaagtgaagattcttctgaaacttattccaataccagcttgtacaataattctcactatgatcttaacagagtttctgaccctctcagtgcagcaggcatatacaatgaatacccatatgggtcatctgaaacttcctgtgacatgcatgccagtgtttcctggcctcagcatatttgtcatactctccctctattactcggcatttgttccactttccagacgcatcactggtcatcctcatggtgcttctcagcttcagagggtaggaatcggtctggcaatttcaattctatcggtggcatgggctggagtttttgaaaggtacagaagaaattacgcaataaagcatggatatgaagctatattcttaactccaatgccaaatctaagtgcatactggttgctgatccaatattgcctgattgggattgctgaagtgttttgcatagtaggactgttagaattcttgtatgaggaagccccagatgccatgaaaagtataggatctgcatatgctgctcttgccggtggtttgggttgctttgcagccagcatactgaacagcattgttaaatccatcacagagaacccagaaaaaagccagccttcttggctttcccagaatattaatactggtagatttgataatttgtactggctgcttacagttatgagtataatcaatttctgcatttttctatattcggcacatagatctggtgactccaccactgccgtcgattggatggccgactccattaacggtggatctctacgccacgtcgacctccacaccggcatcaatggctgggcctcaccgcccggtgaccttttctctctccgagccaagaactacttcacaaagagaacgaaatccccctctggcgattacttactctcacctgccggcatggactggctcaaatccagtactaaactcgataacgtactcgctcgccccgataaccgcgtgtctgctgcgcttcgaaaagctcagtcgcaagggaagtctctcaagagcttcgttttcgctgtgaatcttcaagtccccggtaaggattatcatagcgctgttttctattttgccacagacgatgccgttcagccgggttcgctcctttaccggttcattaatggcgacgatgcgttcaggaaccaaaggtttaaaatcgtaaatcggattgtcaaaggaccgtggatcgtgaagaagacggtgggaaattacggagcgtgcttgttggggaaagccttgacgtgcaattaccacagaggaccaaactattttgagatagacgttgatatcggaagctcggcgatcgcgagcgccattttgcaccttgcattgggatacgtgacgagcgtgacgatcgacatgggttttctggtggaagcgcaggcagaggatgagttacccgagaggttggtcggtgcggttagggtttgtcaaatggaaatgtcgtcggcgaccacagtggcacccattaggggcattctgtctctgcaaagggcagctttggctcggcatcacagtgaaaagtggggcatagccttcagatcattcagcacccaaggtgcaacaccagctggtgctccacagcccccaccacctccccctcctcctgagaaaacccattttggtggcttgaaagatgaagaccgaatttttaccaacttatatgggttgcatgatccttttcttaaaggggccatgaaacgaggtgattggtacagaactaaagatttagtactcaaaggtactgattggattgttaatgaaatgaagaagtctggcctccgtggacgtggtggtgctggttttccatctggcctcaagtggtcttttatgccaaaagtatctgatggccgtccttcttatctggttgtcaatgctgatgaaagtgaacctggaacctgtaaggacagagaaattatgcggcatgatccacacaaactattggagggttgtctgattgctggtgtaggaatgagggctactgctgcttatatctatataagaggtgaatatgtgaat---cggttaaaccttgaaaaggcccgaaaagaagcttatgcagctggactattgggcaagaatgcatgtggatctggttacgattttgatgttcacatccattatggtgctggtgcttatatttgtggtgaggaaactgcgcttttagagagccttgaagggaaacaagggaagccaagactgaagcctcccttcccagctaatgcaggtttatacggctgcccaaccactgtcacaaatgttgaaacagtagctgtttctcccacaattttaaggcgcggcccagagtggtttgccagctttggtaggaagaacaattccgggacaaaattgtattgtgtgtctggacatgtaaacaagccttgcactgttgaagaggaaatgagtatgccattaaaagagttgatagagaggcattgtggaggtgttagaggtggatgggacaacttacttgcaataattcctggtggttcatctgttcctttgcttcccaagaatatatgtgatgatgtcctgatggattatgatgcactcaaggctgtccagtcaggattagggactgcagctgtaattgttatggataaatcaaccgatgttgtggatgcaattgccagactctcttacttctacaagcatgagagctgtgggcaatgcacaccatgcagggagggtacaggatggctctggatggtcatggaaagattgaaggttggaaatgcaaagttggaagaaattgatatgcttcaggagctgaccaagcagattgaagggcacacaatctgtgcattgggtgatgctgctgcttggcctgtgcagggtcttataaggcattttaggccagagcttgaaaga---------------------------------------------------tcttcttcatcttcttccaaaaccctaaccctagccgacctttctctctccaccagctgccgcgaagtcagcgacctaacactctcttccgtacagtcatccatcgaatccctcatcctcaagctcgcccactccatactctccggcaatggcttcgccttcgacgtcccatcccgttccgccgtcaaccagctctacgtcccggagctcgaccgaatcgtcctcaaagacaagacctccctccgtccctacgccaacatctccaccgtccgtaaatccaccatcaccacccgaatcctccagctcatccaccagctctgtatcaagaacatccatgtcaccaagcgagacctcttctacaccgacgtcaagctcttccaggatcagacccagtccgattcggtcctcgatgatgtttcttgtatgctcggctgcactcgttccagtctcaatgtcgtcgccgccgagaagggagtggttgtgggtcgccttattttcagtgataatggggatatgatcgattgcaccaagatgggtatgggaggaaaagccattccgccgaatattgatagagttggggatatgcagagtgatgcattgtttatactcttggttgagaaagatgctgcttatatgagattggctgaggataggttttacaatcggtttccctgtataattgtgacggcgaaaggtcagcctgatgtggctacaaggttgttcttgaggaagatgaagatggagttgaagcttccagtgcttgcccttgtggatagtgatccatacgggttgaagattttgtcagtttatggatgtgggtcgaagaatatgtcctatgatagtgcaaatttgacaactcctgatatcaaatggttggggattaggccgagtgatttggacaagtataagattccggagcaatgtaggctaccgatgaccgagcaggatatcaagacagggaaagatatgttggaggaggattttgtgaagaagaatcccgggtgggttgaggagctgactttgatggtgaagaccaagcagaaggctgaaattcaggctttaagctcttttgggtttcagtatttatctgaggtttatttgccattgaagctccaacaggaagattggttgtgaatgcccgccttcaaaacgcctttcaacggctactctgtcaaattcagccctttctacgaatcccgaatcgccgtcgccaccgcccagaacttcggtatcctcggcaacggtcgcctccacgttctcgacctgtctcccagccccaattctcccccagtctccgagctcgcagcttacgacaccgctgacggcgtctacgacgtcacttggtccgagtcccacgattccctcctcgttgccgccatcgccgacggctccgtcaagctctacgacctcgctctacctcccacctcaaaccccatccgctctctccacgagcacacccgcgaggtccagtccactgactacaaccccgttcgtcgcgactccttcatcacctcctcctgggacgacaccatcaagctttggactttggaccggtccaccagcgttcgaactttcaaagagcacgcctactgcgtttactctgcggtctggaacccccgccacgccgatgtcttcgcttcggcctctggggactgcactgttcgcatttgggatgtccgcgagccgggctctactatgatcatcccggcccacgaattcgaaatcttgtcctgcgattggaataagtatgacgattgctgtatcgctacggcttcggtggacaagtcgattaaggtttgggatgtgaggaattacagaatacccgtaacggtgctgaatgggcatggctatgcggtgaggaaggtgaagttctcgccgcacaggcaaagctcgctgatttcttgttcctatgatatgacggtttgcttgtgggattacatggtggaggatgctcttgtgggtcgatacgatcatcacacggagttcgccgtcggggtcgatatgagcgtgcttgttgagggacttcttgccagcaccggctgggacgagctcgtttacgtttggcagcacgggactgaccccagagcgctcgatttcgtacggacaaagctgaaggagaaagagaatgttgggtatctgagtgtgtcagtgagcgtgtggaagaagagggaggttttcgtggtaaattccattatcggactccacctaaacaacaaggaattctctgtgtgtttgagcttgatcaaggaattttttaactacgattccgaggacccagttttgatttcgaagctgggttacatacagatgcagattggggatttggaaggtgcaaagagctcgttcaatcgggtcgaggggttaatggaggtttccagaagagtaatgggtcgttgaacgagatccagttcatgaaccttgtgaatagaaacaaggcattggtttacttggtgggcaaagactatgtgtcggcggtgagggagtacgaggagtgcattgagagggatcacagcgacgttgtggctctgaataacaaagctctttgcttgatgtacctgcgggatttgtcggattcaatcaaggttttggaaaatgctcttgaaagggtgcctacagtggctttggatgaaaccattatagtgaatctgtgtagtatgtatgaattagcttatgttaatcactcggatattaagaggacgctcagtaactggattgctcgggttgctcctgatgattttgattcttcttgtactcggatatgaaccactcaaaatggtattatgtggttctttagggataaaggttttgatgatatgagtatccatgaaatgttcaaaaagtgcaagcgtcttgaggatttggaaagggaaagggcctctgaaaactgggcttacttgaaaagcattggcattcaagagagaaaattaccttctgttgtttcaaaatgtcccaaaatccttactttaggtctacatgagaagcttgttcccactgttgaatgccttacaacccttggttcaaagcctcgtcaagttgcttctgctattgctaagttccctcacatactgtcccatagtgtggaagagaagctatgtccacttttggctttctttcaggcactgggtattcctgaaaagcagcttgggaagatgattttgctcaacccaaggctcatcagttacagcatagagacaaagcttgctgaaattgtggaatttcttgccagtcttggccttgccagagatgggatgattggcaaagttctggttaaaaatccctacattatgggttatagtgtcgataaaaggctgcgcccaactgcagagtttctaaaatcaataggtcttacagagttaggtcttcagacagtggcattgtacttccctgaagttttgtgtagggatgtggataagattctgagacccaatttttattatctacaaaggtgtgggttcaatgatggtcaaatagcaactttagtgactggttatccccctattcttatcaagagtatccaaaactctttagagcctagaatcaggtttttg---------------------------------------------------------------------------------------------------gagacttatggatgccaaatgaatattaatgacatggagattgtcctgtcgataatgaagaaagccggatatagtgaatctgtggataatccagaaagtgcagagatcatttttatcaacacctgtgctatcagggacaatgcagagcagaaagtgtggcagcgacttaattacttttggtttctcaaaaggcagtggaagagtaatgttgctattgggaggtcacagtccattcgcccaccaaaagttgttgtcttaggatgtatggctgagaggttaaaggacaagatactagatgcagataaaatggttgatgtggtctgtggtcctgatgcatacagagatttgccgcgattgctggaagaggtagattatggtcagaaagggatcaatactcttctttcactggaggagacttatgctgatattagtccggttagaatctccaaaaattcagttactgcatttgtgtcagtgatgaggggttgcaacaatatgtgctcattttgcattgttcctttcactagaggcagagagcgatcacgtccagtagattcaatagtgagggaagttgctgagctttggaaagaaggtgtgaaagaggtaacactacttggccagaatgtaaacagctacaatgacgcatcaggggatgagaatgaagttgaactaggaagtaattggagcctaagtgaagggttttccagcataagcaaggtgaaaaaagtgggtttacgtttttctgatctcttagatcgactttccagagaatttccagacatgagattcagatacacctctccgcaccctaaagatttcccagatgaatttctgtatttaatgcgagatagacataatatatgcagatatatacatttacctgcacaaactgggagtacaacagtgctggaaagaatgcgtcgtggatacacccgagaggcatacttggatcttgtgcaaaaaattcggagagtaattccagatgtggggataagcagcgatttcatatgtggtatggagcctttgtggaagcttttgtatttgctggagcctgctcccatttcactaattgtgacagcagtaggtgtggcatatggatctgcatttcgtgctctaaattatggaaaagaaatggagcgaaatcgtgatttatcagaagcatccattatattagatcggtcacaagcactcatgattcctgtaatgagttctttcagtttgcttttgatgttttacctattctcttctgtctcacaacttctcactgcattcacagccattgcctctgcttcatcccttttcttctgcctatctccttatgtagcctatttgaaggcacagtatgggttggctgacccatttgtgtcaaggtgctgttcaaagtccattacgcgaatccaagggctcttattattgttatgttctggtatagtcgcagcatggcttgtttctgggcattggatattaaacaatatgttgggcatctctatttgtattgcctttgtgagccatgttcgtctcccaaacattaaaatctgtgcgatgctccttgtatgtttgtttgtatatgacatattctgggttttctactctgagagattttttggggcgaatgtcatggtatcagttgcaacacaacaagcatcaaaccctgttcacactgttgctactagtttgagccttcctgggttgcaaatgataacaaaaaagctggagttgcctgtgaagattgtctttcccaggaacttgttgggtggagtaattcctggagcaagtgcctcagatttcatgatgcttggtcttggtgacatggcaattccagccatgctgctggcctta---------------------------------------------------------------------------------------------------------------------------------------------------------------------------------atgaaactcgcggggctaaaatccatcgaaaacgcccacgacgagtcagtctgggcggccacgtgggtcccggctaccgactccagatccgccttgttactcacaggttcgctggacgagacggtgaagctgtggaaacccgacgacctcatcctccagcgcaccaacaccggccactgccttggcgtggcctctgtggcagctcacccatccggcctgatcgccgcctcctcctccctcgacagcttcgttcgggtcttcgacgttgataccaacgccaccattgccactctcgaagctcctccttccgaggtctgggaattgcgcttcgatcccgagggtaccattcttgcagttgctggcggaggcagtgcctcggtcaagctttgggacacagcaacatggaatctggttgctaccttgtcaattcctcgtccagaaggaccaaagccctccgagaaaaccagcagcaagaaatttgtcctgtcagttgcgtggagtccagacggcagacgacttgcttgtgggtccatggacggaaccatttctgttttcgatgtagcgcgtgccaagtttctacaccacctggaaggccattgcatgcctgttcggactcttgtctattcgcctgctaatccaaggttactcttttcggcttcggacgatgctcatgttcacatgtatgatgccgaggggaaaaccatgatcggggctatgtcaggtcatgcgagctgggtactcagtgtggatgttagcccagatggggctgctatcgccacaggctcgagtgacagaacagtgcggctctgggatatcagcatgagggctgctgtgcagacgatgagcaaccacacagaccaagtttggggagtcacttttctatcaggaggaggggtctatcgacttgctagtgtttcagatgacaagagcatatcgctctatgactacacttgaaacactcagaggacttatacatctgccggtgatcttcaaactctggattatagtgcagagagcgagtatattatgtttccaggtgaagaaatcaccattgctaaaggttacttgagcataattgagtctctggcctctgttctaccgcctggtttaatccagctaggcagaaaagttacacagattgaatggaggccagagcctgtgaagctgcacttcttcgatgggtcggttctgttggctgatcatgttattgttacagtttctctgggagtacttaaagctggaattcaacaggattcaggtgtttttaatcctcctttgccctgtttcaagact---------------------------------------------------------tccatggctaccgccggcgacatctccagcccatcaaagacccgcgtgggctggatcggtaccggagtcatgggccgcttcatgtgctcccatatcatcaatgccggctacactctcaccgtcttcaaccgcactctctccaaggcccaacccctcctcgacttgggggcccacctggcccactccccattggccgtcgcttcccaatccgacgttgtcttcaccatagtcggctacccctccgacgtccgctccgttctcttagaccccacctccggagcgctcgccggcctccgctctggtggagtcctcgtggacatgaccacatcggagccctccctcgccgtcgagatagccaccgccgcagccgccaaaggttgtgcctcgatcgatgccccagtctccggcggcgatcgtggagcgaagaacgcgacactcgctattttcgccgccggcgatgaatcggtggttcaacgactgaacccactattttccctcttgggtaaggttaactatatgggttctcccggaagaggacagttcgcgaagctggcgaaccagataaccttagcctcgaccatggtcgggttggtggagggtatggtttatgctcacaaagcgggtctcgatgtgggtttgtttctgaatgcgatatccaccggtgcggccgggtcaaagtctctggatttatttggggatcggattctgaagagggatttcgaacctgggttctatgtgaatcacttcgttaaggacatggggatttgtttgaaggagtgccagaacatgggtcttgctcttcctgggttggccttggctcagcagctttacctctcgttaaaggctcatggggaagggaatttgggaaaccaagctcttattttggctctggagcggcttaacaatgtttcacttgaatcttca------------ccacccaagagctggagcatccacacccgacccgagatcatccagaagtacgagatcctggagcgggtaggctccggcgcctattccgacgtctacagggcccgtcgtctctccgataacctcatcgtggcgctcaaggaggtgcacgattaccagtccgctttccgcgagatcgaggccctgcagatcctccacaactcccccaacgtcgttgtattgctcgagtacttctggcgtgaggatgaggacgccgtgctcgtcttggagttcctcaagaccgacttggcctccgtcatcaaggaggccaagaagagggagaatggtggtatcggtgttggcgagctcaagagatggatgctccagattctctctggggtcgacgcctgtcatcggaatatgatcgtacaccgggatttgaagcccagcaatctgttggtctccgatgaaggagtgctcaagctggctgattttgggcagactggtggtgctacggttgtatcagctgaggatcttgtggcaacgcgaaaaggatcatcatctgagattatcagccctgatgaaaaattggctgctgtaactggcttttccccttcaaagcacagccatttctcttggtcacctgaatctggggattccttttctgctgaaaaccttgcaagactggacgtgagatcaccagatagattggttggggagctgtattttcttgatgatacagtcacattgacgcctgaggaattgtcgagggcccctgcggaagtgttgggaagaagtagccatgggacttcttatagggcaactttggagagtggagtgttcttgacagttaaatggttaagagaaggggtggcaaaacagaaaaaggaatttgccaaggaggctaaaaaatttgccaacatcagacatccaaatgtggtgggtcttagaggtgctgttccacatggtaaccttaaagtgacaaacatattgttggatgggcctgacctgaatgctcgtgttgctgattattgcctccaccgtctcatgacccaagctggcaccattgaacaaattcttgatgccggtgtcttaggttatcgttcaccggagttggctgcttccaagaagccagtgccttcttttaagtctgatgtttatgcttttggagtgatactgttggaacttttaactggaaggtgtgctggtgatgtgatctcgggtcaggagggaggagttgatttcacagattgggtgcggttgagggtatcagaaggtcgtggctcagactgttttgatgctgcattgattgcagaaatggggagtccagcagcagcaaagggaatgaaggaggtccttggtattgctttacgatgcatacggtccgtttccgagaggccaggtatcaagactatatatgaggatctttcatctatatagcgggttcagatggagcagtggcatggatataaacggcctgccaatgaacaagaatattctgatgaggttgacattggttctggtatagaaccctctgatgaagagcttaatgacttgtcgcaagcatgcagaaaactgtgggagcttgatataaaccgtttggtacctggcaaggactatgaaattgattgtggtgaaggaaagagggtccgccaaaggggagatgtagcagaaagaagcttgtttacgaggctggatgaagacatattcagaagacccacgttttctcgtttctgttctcttctagataactacaacccaaatcaaggatgcaaagaagttctcacatctgaagagaggcaagagcaagctgcattcatagaagaaattagcagaactgcacccattaaatatcttcacaagtacctctcatccaagggcattgtatctgaaaacgtccaagattttaagagattgatgactcgtctctggtttgatctctatggccgaggtggttcatcctattcttcttctgcttttgagcatgtctttgttggagaagttaagcaacagggtgaacaagagatttctggcttccataattggcttcag--ggtggagaagcttgttccatatggcctgttgatggaatgatccaatctgcatcaacccaaagcactcttcgatgcctctctcggatgcttgacgagggaatccatgcggatgttaccatcaacacagccgatggaactctaagggctcacaaggcaattttgtccgcaagctcttctgtgtttcaaagcatgttccatcacaacctcaaggagaaagagtcttccacaatccacatagaagacatgtcgatggaatcttgtgtgactcttctcagttacttgtatggaaccattaaacaagaggatttctggaagcaccggctagcacttcttggagcagcaaacaaatatgacattgcagacctaaaagatgcttgtgaggaaggcctcatagaagacatcaactcagagaatgtcctcgagaggctgcaggaggcctggctgtaccagctaaacaagctgaagaaagggtgcttaatgtacttgtttgaattcggcaagatctatgatgttagagatgaaatcaacaactttttcaggcatgcagacagggaacttatgctagagatgtttcaagaagtgcttgcagtttggaagccagtttga-------------gagcccgagccctgcatggggtttctacagagggagactttctcgacggagataatcgagagcatatcgccggaagatctccaaccgacggtgaagatctgcgtcgacagcctccaatcgccgtcggttgccgtgaagcgatccgctgcggcgaagctcagacttctagcgaagaatcgggccgataaccgcgttctgattggcgagtccggtgcggtccctgctctgattcctctgctccggtgcagcgatccgtggacccaagagcacgccgtcacggccctactgaatctctccctccatgaggtaaacaagcttctgatcacaaatgccggagcgataaagtcgctggtctacgtgctcaagacaggcaccgagacttcgaaacagaacgcggcctgtgcgcttctcagcctggctttagtggaggaaaacaagagctcgattggggcttgcggagctattccgccgttggtttccttattgctgaatggatccactagaggaaagaaagacgctctgacgacgctgtataagctctgctcgataaagccgaacaaagagagggcagtgagtgcaggtgcagtgaagccccttgtagctttggttgcggagcaaggcacggggctggcggagaaggcgatggtgattttgagtagcttggctgcgattgaggaaggaaaggatgcaattgtggaagaaggtgggattgcggctcttgtggaagccattgaagatgggtctgtcaaagggaaagagttcgcggtgttgacactgcttcagctgtgcgctgatagtgtgaggaacagaggattgctggttagggaaggtgggattcctcctttggttgccctttctcagactggtagtgttcgagctaagcacaagtcttcatcaaaaagctatatctgggtcaatcccagtagccccagagcttcacagcttcgacggaaatcttacgatgccaggtataccaaactagtaaggttagctgatgctttgaattcttgtaattccactgaagatgatgttgcgaaagttttgaaggatttaggagatagaatagtagaacaagatgctgtggttattctcaataacatggttaatccagaaaatgcattgcttgctctcaagttctttcaaagtaaattgaaacctaagagggaagtaattctttacaacgtaacgttgaaggtgtttaggaaatgtaaggatttggatagagcagagaagctgtttgatgaaatgcttgacagaggtgttaaacctgataatgttaccttttcaactatgattagctgtgctaggatgtcttctctccctgataaggctgttgagtggtttgagaaaatgcccagttttgggtgtgatccggatgatgttacctattcggcaatgattgatgcttatggtcgtgctggtaattttgatatggctttcagcttgtatgatcgtgctagaacagagaaatggcgcattgatccggtgacattctctactttgattaaaattcacgggcaatcagggaatttcgatgggtgtttgaatgtctatgaggagatgaaggctataggggccaagagaaatttggttatttataacaccttattggatgctatgggaagagctaagaggccttggcaggccaagaagatttaccaagagatgactgagattggattttcaccaaattggataacctatgcagctctcttgcgggcctatagtagagctcgatatggtgatgatgctcttaatgtctataaagagatgaaggagaaaggagtagagttgaatgtgattctctacaatacaattttagcaatgtgtgctgatattggttacactgatgaagctgtggagatttttgaagacttgaagagttccagcacgcatcctgacagttggacattttcatcaatggttaccatatattcatgtagtgggaaagtctcagaagcagaggcaacgttgaatgagatgttggaagcgggtttcgagcctaatatatatattttgacctcacttatccaatgctatggaaaagtgaaacaaattgatgacgttgtgaggacattcaatcaactcttagatctgggcataactccagatgagcgtttttgtggttgtctcctgaatgtgatgacccaaacccctgaggaagaacttggtaagcttaccatttgcattgaaagggcttatccaaagcttgggtatgtggtaaagcttttgctggaggaggatgatggaaatgaaaattttaaaaaagaagccttcgagctttttgattcaattggtgctgatgtaaagaaggcttactgcaattgcatgattgatctttgtgtgaacctcaatatcctacaaaaagcctgtgagctattagacctagggattacacaagggatatacactgatatacagtccaggtctccaacccaatggtctctccatttaaagggtctctctcttggagcagctcttactgcattgcatgtttggataaatgacttgtctaaggatttggaatctggtgaggagtttccaccgttgctcggaatcaatactggacacgggaaacacaagtattctgtcaaaggtttagctagtgtttttgagtcacatttgaaggaattaaatgctccatttcatgaggctccagacaaggttggctggtttttgactacaaaagttgcggccaagtcatggttggactcgagaagttcttccgaattagttgcggcggatcaacaaagagaagaaagtttacttgctggcagagggattgtgttctatcgggtattagaagcagttccttatcagggtaatggagataagatcaaacttccgccttcttgcttcacagaattgtctgatcaaggggcttttgataagggacccctgtactttcaactgtctctagttcctgaagaggaaaattgtcggactactcattcaggtgttttggagttcactgcagatgaaggtactgttgggcttcctcctcatgtatggcagaatttattcctaacagacgccccaaagattcggttggttgaagttcgttatgtctggctgccaaaaggaagttatgcaaaacttcaacctgatcagattggcttttcagacttgcccaaccacaaggctatcctcgagaccagcctacgtcagcatgccaccctttctgaagatgatatattcacagtcaattatggggagcttatatacaagttacgggtccttgaactaaaaccctcttcaagtgtttcagttctagaaacagatattgaggttgacatagttggtcctgattcgtctgtggagaggactgagcagaatgtcctacatccactcacatttggaaaaccagaatctggaatagttgatgaaggaaactacatgtattacaagttctcgatagacaatgatacttgggagaaggttgtttctgaggatgcttgcattgaggtaaggatagatgcagagacagatggtggagacactgatctttatatttccaagcatcctctcatattcccaacccggcaccagcatgaatggtcttcccatgacatcggttcaaaggccttgatccttagctctaaagataagagctttggagtaggtaattatagtgttggcatttatggctttaatggaagaatcaagtatgatatatcagtaagtgttcaggataaccgtaagagtaaagtaggtcaacaggctgcatctccctcatcatctatggagatggatactgtagaatgtaataactgcaagcatcatatacccagtcggactatagcactgcatgaagcctattgcagcagacataatgttgtttgtcggcatgctggctgtggagttgtacttagggttgaagaggccaacaaccatatccattgtgacaaatgtggacaagcttttcagcaaggggaaatggaaaagcacgtgaaggtgttccatgagccacttcactgcccctgtggtattgtccttgataaggaagagatggtgcaacaccaagcttcactttgtcccttgcgtctagttgtatgtcgattttgtggtgacatggttcaagctggaaattctgcgatggatgttcgggatagactaaaaggattatccgagcatgaaagtgtctgtgggtctaggactgctccatgtgattcatgtgggcgttctgtcatgttgaaggagatggacatccatcaagttgctgttcatcaaaagaacgggcacgacctcataaacctcataagtaaccgctgcttcgcagtgttcgtcttctcggtcctcatatttacagtaattgccatcacctaccaacctccagatccatggctggattcagctccggccatgaccacactcttcacacagcgcgagaacgccaccttcaaaaacgacaattccatcctcaaaaccgggagaggatgtgtcctggaggtttcggaacaaaaaggagaattcttggagaaaatacagggattttaggaggttcaagtttggattcgatgacaattgcgggtataaagtggtccacgcaagcgggtggcattcgggcatcaatgcccgtcgctcaagagacgaggagataaatgacaccatcccaagtttgggatcggagatgaacttcaggaaaggaaggtacttgtactattctcgtggtggtgattattgtaaaggaatgaatcattatatgtggagtttcttgtgtggtttgggtgaggctatgtatttgaataggacttttgttatggacttgagtgtatgtctctctgcaacttataatcctagcaataaagatgaggaggggaaagattttcgatactatttcgatttcgagcatcttaaggaggctgcctccattgttgaggagggtgaattcttaagagattggaagaagtgggatcgcgggcataagaggaaacttccggttaggaaggttgttagctataagacgacccccatgcagctcaagaaagataggaatgccgttatttggaggcagtttgatgctcctgagcctgataattactggtacagggtctgtgaaggacaagctgctaagtacattcaaagaccttggcatgctctgtggaaatccaagaggttgatgaatattgttagcgagatcagtggcaaaatggactgggattttgatgctgttcatgtggttcgaggagagaaggcacagaataaggacctgtggccacatttggattatgatactaaccctgaaatgcttcttgagaagcttaaagggatggttcagccatggaggaatttgtatatagccaccaatgaaccgttctataattactttgataaattaaggtctcagtacaaggttcatttgcttgatgattacaaggaattatggggaaatgcaagtgagtggtacaatgagactaagcttttgaacgatggtcgacctgttgagtttgatggatacatgagagtggcggtggatactgaggtcctttacagggcaaagaaacgagtggaaacgttttatgatttgacaaaagattgcaaggatggaatcaatacttgctgaaacccagaagacgagcctcctttttccctgcccgaaatcgtaatcttccgctcctcttcgtcgtcttcctcgccctctcactcttcctctgagaacgaagatgtctccacccagcaccccaaccccaacgcaatttccggcaaaaccccaccgcacccacctctctatatcagcccggacccccacatctcgtcccagttctacaccttcaacccggagtcacacgctttgatgattcgctgcctcctcgagcgccgcctcgcaaccccagccgagatccgcgccgccacgccgagagccgtgctcaagtcatggcgcgctgtctggaaggaccgcaacgaggatacggcgtacctaaccgcgtggaagcgcatccaggacaagcttgctgctgacgtggacgaaaacggtaatgaattcctctgcttcaagaacaatacccagcaattcgtttcccatattaaccagtggcaggacattgtgatgagcttccatggtgatagcgatttgaaacacttaggtcttaaggataccattgataggattaagcaggtgtggaccgtaggtgctaagttttatggcatacctgaaagttatattagggtttgtgttgctgcttgccctgtttgctcttctgcttcctctggggcagcagctaggagtaaacgccgtagatttgagtatactgagtcttttgatgtgcctgcaaaagaagtgcccaataggcttcaacagttggctgccaagcacaaggtcgtgctttgcataaggcagaaatatattaggtataagccctttatggctgaggtcaaggactatgcttgtcatagggcaggcgaaccggctgccaagaaatcaaaaattttgaagagggaaccttatgcatccaagcgatgcgggtgtgaattccggattcgggccattgtgcccattgccaattataatgataaggacaagacttttgtctatcaagaggaagggatggctgtgttcaagttgtatgcggtgcattcagggcatgagcctgggccattggatggaaatgcaaggattatgcatcgagttgtgggtcataaggggggatttttgatggatcaagatacagtttatggagtaagtgaggaaatggagaatgagggctttgggttgattggaaaggaggaagggaatttgcatctgtctgttttgcatcaggtgcaggaattgaggggtgaagttgggatgttagaagcaaaaattgcaaaagtcccaagagagctgttggcttcagtgtctcgagagttgtgtgatattgtgaataaagttcgacatttagggaatgagtgttcaaagcctctagggttgctccaggacaagcctcattcggatgatgtgttggttggggaggatgatttggcacattggagtgatcaccaccatgagcgaatgtatggggatggcaaggacactgaattgattgaggacgatgaagacagtttcgggcgaactcttggggatgttgttccttgggaccagatgaggacagattgtaggaatcaaaaagatcttttgagcgatacttgtaagtctgaaaagtggctgaaatgtagcaactttgatgagaagagtattcttgattgcgaggatacaaagctaaccaagcccttaagacacgatgagggtatagtggcagatgtaggtcttgtcggtatacatgttgatagtttctaccaagataatccaaaatggtatgattctccatgcgtattggactctagtactgattgcggggatagtgggtacaggcatggagagattgtttagttccgtcctgatcagtttacgtacaacactttggttaatggtctgtgcagggcagggcatgtaaagcatgctttagaggtcatggatgtaatgcttcagcaaggattcgatcttgatatttttacttataactcattgatttctggactgtgtaaattgggtgaagttgaagaggcagtggaaattctggaacagatggtttcaagggattgtgcgccaaatactgtcacctataacactctgattagcaccttgtgcaaggagaaccaagttaaagaggcgactgagctcgcacgtgttcttacaagcaagggaattttacctgatgtttgcacgttcaattctctgattcaaggtctctgcttgaccagtaattacaagtttgcgttggaactgtttgaggaaatgaagcagaaagggtgccagcctgatgagtttacttacaatatgttaattgacagctactgttctagagggagactaaaggatgctctgaacctgctgaaagaaatggagtcgagtggctgtgcacgaaatgtagttgtatacaatactctgattgatgggttgtgcaaaagcaagaggattgaagaagcagagcagatttttgatgagatggaactccaggggatttcaagaaattcagtgacctacaacaccctcattgatggcctttgtcagaacagaagggtggaggaagcttctcagctcatggaccagatgataatggaaggcttgaagccggacaagttcacatacaattccctgctcacatacttctgcaggacgggggatataaaaaaggcagcagatattgttcagactatgacttcaaatggatgtgaaccggacattgtcacatatgggaccattattggggggctgtgtaaagcaggtagagttgaggctgcaagtaggctcctcagaactgttcagatgaaaggaatggtcttgagtccacaggcgtataaccctgtggtacaagcacttttcaagcggaagagaacaaaagaagccatgaggctttttagagaaatggtagagaaagccgatcctccggatgctatatcatataagattgtctaccgtgggctttgtaatggaggaggaccaattggagaagctgttgattttactgttgaaatgatagagaaaggatttctaccggaagtctcatcatttgttatgctggctgaaggactttgtgctttatccatggaggacaccctaactaagcttgtcgacatggtcatggagaaagcgaagttatcagacagtgaagtttccatgataagtggttttctcaaaatcaataaatttcgtgatgcattggccaatcttggtggtattcttaatagcagaaagcccagaaaagctaacgccttcagctccgacgagttccccgtcgacgaaactttcctcgagaatttcggccctaaagacaaagagaccgaggatgaagctcgaactcgcaactgggtcgagcgcggttgggctccctgggaagaaatcctctcccctgaagctgatttcgcaaggaagagcttgaacgaaggagaggaagttccccttcagtcccctgaatccattgaagcttttagaatgttgaggccgagttacaggaagaagaaaatggcggaaatgggtctgagcgaggacgactattacaggaaacagtttgagataaagggagagattccggagccactacagacgctatgggctggaccattggttgtgcgacacttgccgcccagagattggccgccgagggggtgggaggttgatagaaaggagctggagtttataagagaagcgcataaattgcaggcggtgagagtgccattggaggggttggaaagtgaggtgagaacggagacagatgatatgtgtttggatagatataaagtgttcttgaagcagtataaggaatgggttgctgccaacaaggatagattggaagaggaatcttataaggttcagaagtgattgaggaatatttacggcgaagaggttgtagatctctgcagtaccgcagaggttccagcttcacaacctatgtcaagccaccatcagatgctctaagtggaccaaaaaaaccattaagaacgccaaaagttgtcacagcccccagtactgaatccagaaaatccacgaataaaggaaaccaaggaaattctaaaaagaagaaagctgggagagttgtctcactagcagaggctgccaaaggatcaattgttttccaacagggaaaaccatgctcttgccaagctcgtcgacacaaacttgtgagcaattgcttatcttgtggcaagatagtatgcgagcaggagggagaaggcccttgcagtttttgcggtgcgcttgtgctgagggaagggagcacatatgctggtttggatgaaattttgcttccctcatcagatgccgaagcagcagctgaagcttatgcaaagagacttgttgaatacgacagaaactctgctgcacgtacaacagttattgatgaccaaagtgactactatgagattgaggggaatagctggttgtcagtggaggaaaaggaactcttaaggacgaagcaagaggagattgaagaagctgagaaggcaaaacgaaataaagtgattgtgacctttgacttggttggccgcaaggtttatggagaaatggaaaaagtcttaaatgatatggctgaggaaggggtgtttcccaatattgtaacttacaacactatgatggccatttgcatcgagaaagggcaagctactaaggctcttaatgttcttgaggagatccaaaagaagggcctgaccccatctccagtgtcctattctacagccttgttggcttatcgaagaatggaagatggaaatggagctttaaagttcttcatcgagatcagagaaaagtatggtaaacgggagataggtacggatgctgacgaagattgggaaaatgagtttgttaagcttgaaaactttacaataagggtttgctaccaagtgatgcggtcctggcttgttaaggatgatgacttaagcatcaaggtgttgaaacttctcatagaaatggataatgctggggttccacttggtcgttcagaacatgagcgcctcatgtgggcttgtacccgtgaagaacatcatatcgtggcaaaagaattgtataataggataagagataggcattctgagataacattgtctgtgtgcaaccatgttatttggttgatgggtaaggcaaagaagtggtggacagcattggagatctacgaggacttgttggacaaggggccaaaaccaaataacatgtcatatgaactaatagtgtctcatttcaatactcttctgactgcagctagaaggagagggatttggagatggggcgtaaggttgctcaacaagatggaagagaaaggccttaaacctggtagtaaggaatggaatgcagttcttattgcctgttccaaggcttcacaaacttctgctgctgtgcagatttttaggagaatggtggaacgaggtcaaaaaccgacaatcatttcctatggggcattgcttagtgcccttgaaaagggaaaactctacgatgaggcccgccgtgtgtgggagcatatgcttaaggtgggtgtgaagccaaacgtgtatgcctacacaattatggcttcagttttcgccggacagggaaagtttaatatggttgatattgtcattcatgagatggtttcatcaggcattgagccaacagtcgtcacatacaatgccattgtcagtggttgtgcagggaatggaatgacctctgcagcatacgaatggtttaaccgcatgaaagttcagaacgtttctcataatgaggttacttatgaagtgctaattgaggcgctagcaaaggatgctaaaccaaggcttgcatatgagctatatttgagggctcaaaatgaaggtcttcgactctcttccaaggaggaccaaaacgacttgcctggaatggctcaggctttctctatatcatcgagcactgcttctgccatttcgatattcatagcatttgcagctttgagtcttcctttgttcatgtcgtctttagggcagggcttggctttgaagaccaaattgctgtcgtatgcaactctgctatttgggttttacatggcttggaatattggagccaacgacgtggccaacgccatgggaacttccgttggttctggggcattgactctacggcaagccgttttaattgctgcggtgttggaattctcaggggcattgtcgatggggacccacgtgaccagcacaatgcaaaagggtattcttgttgctaatgtgtttcagggcaacagtactctgctctttgccggtttgctttcctctctagctgctgctggtacttggctccaggta------------------------------------------------------------------------------------------------------------------------------------------------------------------------------------------------------------------------------------------------------------------------------------------------------------------------------------------------------------------------------------------------------------------------------------------------------------------------------------------------------------------------------------------------------------------------------------------------------------------------------------------------------------------------------------------------------------------------------------------------------------------------------------tttgttgatgatgaagtgtgtccaattgaaggagatatgtgtgcttctacaactggtgttgtgagggttcagtcaagaaagaaagcagaaatgttcctggttcgaacagatggattcacgtgtgccagagaaaaagtaacagaatcctccttagccttcacccatccaagcacccagcaacagatgcttatgtggaaatctacaccaaagactgtactactgttgaaaaagcttggtcaagaacttatggaagaagctaaagag---------acccagaagctcaacaagtacagctctcgcatcactgaacccaaatcgcaaggtgggtctcaggccattcttcatggtgttggactctccgatgacgatttgagtaagccccaaattgggatatcttcggtttggtacgaagggaacacgtgcaatatgcaccttttgagcctctcggaggctgtaaaagaaggggtcagagaagctggcatggttggtttcaggttcaatactattggggtcagtgatgctatatcaatggggactagaggcatgtgctatagcttgcagtctagagacttgattgctgatagtattgagactgttatgagtgctcagtggtatgatggtaatatttccattccgggttgtgacaaaaatatgccaggtacaatcatggcaatgggccggcttaacagaccaagtattatggtatatggtggaactattaagtatggagaatatgttagcggatccataagtgatgagcagaggaagaatgtagtccttaactcttgtcctggggcaggggcttgtggtggtatgtatacagcaaacacaatggcctctgccattgaagctatgggtatgtctcttccatacagctcttcaacacctgctgaagaccaattgaagctggatgagtgtcgtttagctggaaaatatcttctagaactactgaaaatggacttaaaaccacgagatattatcactccaaagtcactacgtaatgcaatggttattgtcatggtactgggtggatctaccaatgctgtgttacacttgattgctattgcaaggtctgttggtctggaattgtctcttgatgattttcagaaggtcagcgatgaggtcccatttcttgcagatcttaagcctagtgggaaatatgttatggaggatgtccacaagatttttcagggtaaagttatagttattagaggagaaggacctaagggaggaccaggcatgcctgaaatgttgacaccaactagtgcaataatgggagcaggtctagggaaggaggttgcattattgacagatggtaggttctcgggcggatcacatggatttgttgttggtcacgtctgtcctgaagcacagatggaccctctctcggctctgcgcgacttcaccattcgaggtgagctcgacaagatcgtccgagtcaacgacgagttccgcttcggctccgactacagcttccccagctcagccgaaaccgcctaccgctcaaagcaaggcaatctctataccctcgaagccctagtttattacatcaaaaaccaccacctcaagcataccgattacttccagaacacccgcaaccaggggatcccttccgtcaccttccctgatcggaaacccctcctcgattatctcaccggtaaagtctccacctcagactccattgaattcaaggaaactgagagcgtcgactacattacgctgataagaaccgccgaacggcctttgaaggaccgcgaggctttgttggaatgcaaaggtaggaacttttacagtgttctaatggcgtcgacgaggcgcgaggaagaacgacagcgttcagagtcgcagcagaggaaggatgggttggttgcgaagagtaggctaatgggtgcggacgagaggggtttgggagggtacggagacgagatgggttacgatcctactccaaaacccaaaatgcatatgaagggtagcaaaattggtgaaggggttccgataattctggttccgagcgcgttccagaccctgattacgatccataatgtaaaggattttttggaagatggggtttttataccaactgatgtgaaggtgaagcagatgaagggtgctaagcccgactgtgtgacggtgcagaagaaattcagtagggatagggatagagtagtgacggcttatgaggtgagggacaagccctctgctttgagggcggaggattgggatagggtggtggctgtttttgtgttgggtaaggagtggcagttcaaggactggcctttcaaggaccatgttgagattttcaatagaattatgggttttttcatgcgttttgaagatgacagtgttgagtcagcaaagattgtgaagcagtggaatgtaaagatcatctcaatcggtgggcataaggggtatgataagcagatatggcaggttactgactataaaaaagatgggaacccatccatcactttcaagtatcacagtcgtgacggggaggaaggttacccaggggatgtctccttgactgcaacttacacacttacatcaagcacgacattgagactcgacatggaagcggtacctgaaaacaagcccactccaatcaatttagctcagcatacctactggaatttagctggtcacaactcagggaacgtacttgaccattcgattcagatatgggcaaaccacattacccccgtggacgaaaacactgtcccaacaggtgaaatcttgccagttaaaggcactccctttgatttcactactgagaagaagatcggcaaggatatcaaggaggttggcatggggtatgaccacaactatgtgctcgactgtggggatgataaatcgggtttgaaacacgctgcgaaagtgagggaccactcgagctcaagggtgcttaacttgtggaccaatgcccctggaatgcagttttacactgcaaactatgtcagtggaatcgtcggtaaaggaggcgctgtttatgacaagcatgcaggtctctgtttggagacgcagggattcccaaactctataaaccagccaaacttcccttctgttgttgttcaacctggtgagaagtacagacacagcatgttgtttgagttttcaatggacactttactaaaaacacataataagcttgaattcttgcacccacttcatgggttttcagagagagtgagcaattcaaaccctccaaggcttcaaaatcaggagcttagatttggacccaagaagtctcatctgaaattgggtaggactgcttttgttaaggctagcagtagtgcccttctagagcttgtgccagagaccaagaaggagaatcttgagtttgagcttcccctgtatgacccgtcgaagggtcttgtggtggaccttgcagttgtgggaggtggtccggcagggcttgctgtggcacagcaagtttctgaggcagggctttcagtttgctcgattgacccatctcccaaattgatttggcccaataattatggtgtttgggtggatgagtttgaggccatggatttgcttgattgccttgatactacgtggtctggtgctgttgtgtacacagatgaccaatccaaaaaggatctaggcaggccttatgggagggttaacaggaaacagctcaagtcaaaaatgctgcaaaaatgcatatcaaatggtgttaagtttcatcaatctaaagttgttaaagttattcacgaggagtccaaatctcttttgatctgcaatgatggggtaacaattcaggctgctgtggttcttgatgcaactggtttttctagatgccttgtgcagtatgataagccatataatccaggttaccaagtggcttatgggattttggccgaggttgaagaacacccatttgatgtagataagatggtttttatggactggagagattcacatctgaataataatctggagctgaaagagagaaatagtagaattcctacatttctatatgctatgcccttttcatccaacaggatatttctcgaagaaacgtctcttgtagctcggcctggactaacttttaaagatattcaggaaagaatggtggccagattaaggcacttgggcataaatgtgaagagcattgaagaggatgagcattgtgtcattccaatgggtggtcctctcccagttctccctcaaagagttgttggaattggtggtacagctggaatggtgcacccttcaactggatatatggtggcgagaactttggcggcggctcctattgttgcgaagtccatagttgagtacctaggttctgatagaggtcttcaaggaaatgaactgtctgcacaagtttggaaagatttatggcccatacagaggaggagacaaagggagttcttctgttttggcatggatgttctgctaaagcttgatttggaagccacacggaggttttttgatgctttctttgatctagaaccccgttattggcatggattcttatcgtctcggctgtttcttcctgagcttctattttttgggctttcactattctctcatgcgtctaatacttgtaggatagagatcatggcaaagggaactcttcctttagtaaacatgatcaacaacttgatacaggatagagattgagaggttttcgagacattgcttcccaattcggtaagagctaccgattctgagccaccattgctgccgaaagcttatgctccggactcaagaatctatacaactctgatgaagggttatatgaagacgggccgagtcaccgacacagttaggatgctggaggcaatgcagcaccaagatgacaatgccagtcaccctgatcatgtcgcatacacaactgttgtttctgcatttgtgaagtcaggttcaatggacagggcccgccaagtgcttgctgaaatgacaagaatcagtgtgccggcaaatcggattacttataatatacttctcaagggttattgccagcaactgcagattgacaaagcgaaggagttgctaagagagatggctgaagatgcaaggattgagcctgatgtggtttcatataatatattgattgatggttgtatattggttgatgatagtgctggggctcttgcatttttcaatgaaatgagagcaaaagggattgctcccaccaagataagctacaccactttgatgaaagctttcgcattttcaggtcaaccaaagctggctaacaaggtgttcgatgaaatgctcaacgatcctcgggtcaatgttgatctggttgcttggaatatgttggttgaagggtattgtagactggggttgattgaagaagctaagaaaatagttctgagaatgaaagagaatggattttaccctaatgtggccacttatggtagtctggctaatggaattgcattggctagaaaaccaggagaggcacttctgctttggaatgaagtgaaggagagctgtgaagtgagaaagggagaaaaatctgattcttcgtctccgctgccattgaaaccggatgaaggattgttagatacactggctgatatctgtgttagggctgctttctttaagaaagctttagaaattgtggcttgcatggaagagcatggtatacctcctaataagaccaaatttacacgaatttatgtggaaatgcactccagaatgtttactagtaagcatgcctcgcaggccagacaagataggaggattgagaggaaaagagctgcagaggctttcaagttctggttgggtttgcctaattcttactacggtagtgaatggcgattagaaccccagcttgatcaaaaaggagctgggcctggggcaagaagctcacatgccataaccctagtaggatcaaaggcctatgttttcggtggcgaatttgcgccgcgtgtccccgtcgacaacaagctccacgtgttcaaccttgaagatcttacatggtcggtggccgatgtaaccggagacatccctcctccaagagtcggcgtcacaatctcagccgttggatcaaccatctatgtttttggtggtagggacagtgaccacaacgagctcaacgagctctactctttcgacacgttgacaaacaagtggaccctactatccagcggggataccggaccacctaaccggagctaccactcaaccaccgctgatgatcgccatgtgtacatcttcggcggatgcggtgttgccgggcgccttaacgatctatgggcttatgatgttgttgatcaaaagtggatcaaatatccaacggctggggaaagatgcaagggtagaggtgggcctgggctggtggtggcccgagaaaagatatgggtcgtgtatggtttcaccggagttgaaacggatgatatccattactttgacccggcccaaaaggagtggacccaggtggagacacgtggtgaaaaaccaacggctcgaagtgtgttctctacggttgtgattgggaagtacatatttatatccggaggagaagtggaccccagtgatctgggccacatgggtgctgggaaattctccggcgaaatgtacgcattggatacagaaacattggtgtggaagcggtgggatgatgggccgggttcgggttatcatcctgggcctcgtgggtggtgtgcatatgcgggtgggcaatggaatggcaaagagggacttttggtgtacggaggcaattccccaactaatgatcgtcttgacgacattttctttttcactcctccccaatcggatggaaacgccgccggattcgacctctctctcctggaagccgtagagaaatcccagagcgcagtggaaatgcttgacctcaaaaccctaaaaaagcttgtcctttccttcgagcgccggctcaaggacaacatcgcggcgcggctcaagtacccgaaccaacccgaccggttcgccgactccgaaatcgagctccacgaagagctacagaagctcaaggtactcgccggaggacccgagctttatccggaccttgtcgctctaaatacaatcccttccattctcaaccttctcggccacgacaacaccgacattgcagtcgacgtcgttcagttgctccaggacttgacggacgaggatgtcctcgacgacaacgacgagcccgccgttgtactcgtcgaagccctattagaaaacaacgttctcgagctcttggtacagaacttgcaccgactttccgataccgagcccgatgagatgacggcggtatacaacacgctcgcgacgatcgagaatctgatcgaagtgaaaccggcggtggcagagatggtctgcgagaggacaaaattgctcaaatggcttttggggaagattagggttagggaatttgatagcaataagcagtatgcttcggaaattctggcgattttgctgcagagtagcacggcgaatcagaagaggctggggcagatgaatggcgttgatgtgctgcttcaggcggtggcaatgtacaagtctaaggatcccaagaacccagatgaggccgagatgttggagaatctgtttgattgtttgtgttgtttgttgatgccattggagaacaaggagaggtttgtgaaggctgaaggggtggagttgatgattattatcatgaagcagaagaaatcggcttatgggtcggccataagagcactcgattttgctatgactaagtacccgccggcttgcgaacgttttgttgatgttttggggttaaagacggcatttgcggcatttatgggtaag---------------------ttgatcggcggagcaaccgccagagtcggagacccgtccggtaagagcttggagaggcctgagctagacccagaaactatagtcaataacacattgggtatcaccgacacaatagccagaattctg-aattctcttgtgattttgaataactatgattggtggaaagagtttcggttgctggattttcttgagcaagtgggtcggtttgcgagggttggaactatgatggccaaggagagtgtgaagaagagattggaatcggaacaaggaattaactatacagagttcacataccagttgcttcaggcgtatgattttcgttacctgtttgagaatgagggtgttaatgttcagattggtggtagtgatcaatgggggaatataactgctgggactgagcttattcgaaaagcccttcaggctgagggaacttatggtttgacatttactcttcttttgaagagtgatggcaccaaatttggcaagtcagaggatggtgcaatttggctttcaccatccatgttgtctccttacaagttctatcaatatttcttctctgttccggattcggatgtggtgaggtttctcaaggttctaactttccttgacatggaagagataaaggatttggaaagggatatgaagaagccggggtacatgcccaacacggctcaacgaaagcttgcagaagaagttacacgttttgtccatggtgaggatggtctagctgaggctcttaaggcaactgaagcattaaggcctggggctgagactaaattggattggaagaccattgtgggcattgcagaggatgtgccttcctgctctttggctattgatgaagttcttaatttatcccttgttgatctttcggtttcggctggtttgtttgagagtaaatcggctgcccgtcgattgttgaagcaa------------------------------------------------------------------------------------------------------------------------------gggatgagcgagcaagaggttgctgaataccgaaagagcttgtccatacgtgtttcaggttttgatgtaccaaggccaattaagacatttgaagattgtggtttttcttcccaactcatgaatgctattaaaaaacaagcctatgaaaagcctacagcaatacagtgccaagctttacccattgtgctttctgggagagatattattggtatagcaaaaactggttctggtaagactgctgcttttgttcttcccatgattgtccatatcatggatcagcctgaaattgagaaagaagagggtcctattggagtgatatgtgcacccactagagaactggcgcaccaaatatatttagagtccaagaaatttgcaaagtctcatgggcttcgtgtatctgctgtgtatggtggaatgtccaaacttgatcagttcaaagagctcaaggcaggatgtgagatagtcgttgctactcctgggagattgatagacctgctgaaaatgaaggcattaacaatgtcgagggcaacttacctggtacttgatgaggctgatcggatgtttgaccttggatttgagccacaaattaggtctattgttggtcagatcaggcctgatcgtcagaccttactattttctgcaacaatgcctcgtagagttgaaaagttggctagagagattctcactgatcctgtaagagttactgtgggggaggtgggaatggccaatgaggatatcactcaggttgttcatgtgattccttctgatgctgagaagttgccctggcttcttgaaaagctacctggaatgattgatgatggagatgttttggtgtttgcttcaaaaaaagccactgtagatgagattgaaacccagctgactcagagaagttttaaagttgcagctcttcacggtgacaaagaccaggcttcaaggatggagattttgcaaaaatttaagtccggcatctaccatgttcttattgcaacagatgttgcagctcgtggtcttgacatcaagtcaattaagtctgtggtgaactttgatattgcaagagagatggacatgcatgtacatcgtattgggagaacaggtcgtgctggtgataaagatggaactgcttacactcttataacacagaaagaggcacggtttgctggtgaattggttaacagtttgattgctgctggtcagaatgtgtctgtggagctaatggatcttgccatgaaggaaagtgctttgtccgtagttggtccaaggccaatggagtggtctactgtgccatatagtgctccccaagcaccagggcaaagtggaaaacaaaggacttcaagtttggaatcaccaataatgttgctggcgggtcatcagagtactatatactcaataaagtttaatccggctggaacagtcattgcatctgggtctcatgacagagaaattttcttatggcatgtgcatggtgattgcaagaactttatggttttaaaggggcacaaaaatgcaattcttgatcttcactggactactgatggatcccagataatatcagccagtccagacaaaactctgagggcatgggatgttgaaacagggaaacagataaaaaagatggcagagcactcctcatttgtgaattcatgctgcccaacacggagaggaccacctcttatagtcagtggatctgacgatggaactgcgaaattgtgggatatgcgtcaaagaggtgcaatccaaacatttccagataaataccaaattacagctgtcggcttctccgatgcatcagataagatcttcaccggtggtattgacaatgatgtgaaggtttgggatttgcgcaagggtgaagtaacaatgactcttcaaggtcatcaagatatgataacgggaatgtcattgagtcctgatggctcctatcttctgaccaatggaatggactgcaagctctgcatttgggatatgcgcccgtatgcaccccaaaatcggtgtgtgaagattttggaagggcatcaacacaactttgaaaagaacttgttgaaatgtagctggtcatccgatggaagcaaggttacagcgggtagttctgaccggatggtttatatatgggatactacttctcgacgcatattgtataagctccctggacacactggatctgttaatgagtgtgtcttccatcccagcgagccaattatcggatcttgcagtagtgataaacagatttatctcggggagatctga--------------------------------------------------------------------------------------------------------------------------------------------------------------------------------------------------------------------------------------------------------------------------------------------------------------------------------------------------------------------------------------------------------------------------------------------------------------------------------------------------------------------------------------------------------------------------------------------------------------------------------------------------------------------------------------------------------------------------------------------------------------------------------------------------------------------------------------------------------------------------------------------------------------------------------atcgctcctagtcggtacacatataataacctgatcaatgcatgtgggtctagtggaaattggaaggaagctatgaaagtttgcaagaaaatgacagataacggagttggaccggatcttgtaactcacaacattgttttgtcttccctcaaaagtggatcacaatattcaaaagctttgtcttattttgaacttatgaagggaacacatatccgtccagacacaacgactctaaatattgtgatacattgcctggtaaagcttgggcaatatggaaaagccattgagatcttcaattccatgagaaataagagagcagaatgtcatcctgatgttgtaacattcaccagcattgttcatatgtattctgtatctggggagattgaaaattgtaaggctgtgttctctacaatggtcgcagaaggcttaaaacctaacatcgtttcatataatgcattattaggtgcatatgcttcacatggtatgcacaaagaggcatcatctgtctttaatgaaataaagcaaaccggttttcaccctgatgtggtatcatatacatctttactcaatgcttatggacgatcacagcaacctaaaaaggcaagggcagtatttgacatgatgaagaaaaacaacttgaagccaaatcttgtgagctacaatgcactgattagtgcttatggatctaatggtttgttagctgaagctgtgaaagtgttgcgtgagatggaggaaaatggcattcagccaaatgttgtgtcaatttgcaccctcttggctgcctgtgggcgaagtggtcagaaggtgaacattgatgctgtgctttcagcagctaagatgcgaggcatcatattgaacacaattgcatataattcagctattggaagctatataaatataggggagcttgagaaagctataaatctgtatggatctatgaggaagaagaaagttaaacgagattctgttacttatactttattgataagtggttgttgtaggatgtcaaaacacagtgatgcactcgctttttatgacgaaatgatggatttaaaaattcctttgtccaatgaggtctttacatctgttatctgtgcttacagcaaacagcagagaactccacgaggtaagcatcgaaacccagaaaaggtagaggatgttatctgtagaatgatggcgaaccgggcttggacaacccgtttgcagaactcgattcgggatttggttcccgaattcgatcactctcttgtgtggaatgtgttgcacagtacgaagaactcggaacacgcgctccagttcttccggtgggtcgagcgtgccggtttgtttaagcacgaccgtgagacccatttgaaaattattgagattttaggcagagcttcgaagctcaaccatgccagatgcatactattggacatgcccaagaagggtgtaaaatgggatgaggacctttttgttgtactggttgaaagttatggtaaagctgggattgttcaggaggctgtcaaaattttcaacaaaatgaaggaattgggtgtggagaggagtgtcaagtcttatgatgcattgtttaaggttatccttaggaggggacgatatatgatggcgaaaagatactttaatgcaatgttgagtgaggggatagagcctactcggcacacttataatcttatgctctggggattctttctttcattgagattggagactgcaaaacggttttatgaagatatgaagagcaggggcatttcacctgatgttgtcacgtataatacaatgattaatgggtataatcggttcaaactgattgatgaggcagagaaattgtttacagagttgaagggaaggaacctggcaccgactgtgataagttatactaccatgttaaaaggatatgtttcggttggacgggttgat---------------------------------------------------------------------------------------------------------------------------------------------------------------------------------------------------------------------------------------------------------------------------------------------------------------------------------------------------------------------------------------------------------------------------------------------------------------------------------------------------------------------------------------------------------------------------------------------------------------------------------------------------------------------------------------------------------------------------------------------------------------------------------------------------------------------------------------------------------------------------------------------------------------------------------------------------------------------------------------------------------------------------------------------------------------------------------------------------------------------------------------------------------------------------------------------------------------------------------------------------gtagccattgtgattgcgaattgcgtcgcattgttggtgataatttcattcgtcgtggcttacttctgtgcgagagagcgaagttcgaattccatggtgggcagtgaaagtgggaagagaagaagtgggagtagctatggcagtgaaaagaaggtgcacgctaacggaggcgcagatagcgatgggaccaatgcgacggatcgtagcaagcttgtatttttcgataggaggaagccatttgagctcgaggatttgctccgagcatctgcggaaatgctagggaaaggaagtttggggaccgtctacaaggcggtgctcgatgacggctctaccgtggcggtgaagaggctcaaggacgccaacccatgtgttcggaaagagttcgagcaatatatggatgtgatagggaagcttaagcaccccaacattgtgagactgagagcttactactacgccaaggaggaaaagcttctcgtctatgattatcttcccaacggaagcttgcactcactccttcatgggaatcgtggtcctggtagaattcctttggattggacgacgaggatc------------------------------------------------------------------------------------------------------------------------------------------------------------------------------------------------------------------------------------------------------------------------------------------------------------------------------------------------------------------------------------------------------------------------------------------------------------------------------------------------------------------gtgtctgttgagcgtgcaccctactatagttatatggattccacatctgggcagcttgaacctgcatctggtgctcgcgccagcattccaggacgggactattggccagaaggaactgctagtcgagttagggctgccagagctccagagcccaccggtaaatcagcaggatctccatcttatggaaaaagtcctggaagtaggaggaagaagcaaacagcatcagctgctgcttctgagtctgaagtgagcatagaactaagtgacgcagtggcatctgaaactttggaggaagctatagaagaccccaaggacttgtcatctgaatatgttatttatcagactgaaccagataaagaggaagatggatatgatctagacaagaaactaggacgtcctcacccctttattgatccaaaagtgaagaagccaatagaggagccatgtacaagtgaagaactgtggtggaactggagaaagccagacaaggaacaatggtccagatggcagaggaggcgacctgatgttgaaacggtttttttgaaagcaatggcagagactgggcaagtaaagctttatggtgaacatccaacattgactgaaactgctctatatagagctagacgacatcttttcaaggaggaaaggcttcaagctgaacgagagaaattggagagaattggtccaatagcatactactcagaatgggtaaaaacatggaagacggacacttcaagagaagctgttcaaaaacattttgaagagactggtgaagatgaaatagcccaactaattgaaatgttttgtcatcaaacagatcgagagtatcgcataatgatgggaactgatgttcgtataccaagggatcctttagcaatgcgaatgcaagaggatcaaataaagcaaaaggccctgcaatctttagtcctttaatcaagaaagaggatttggctttcttggagaacgaagaagggcttgcttcattggaatttttaggaagaggtggttgtggagaggtttacagagctgaattaccaggaagcaacggcaaaatgattgctataaagaaaattattcaaccacctaaggaagcagcggaattgacagaggaagatagcaagtctatgaacaagaaaatgcgtcaaatccggtctgagattaatactgtcggtcatatccggcaccggaatcttcttcctctgttggctcatgtttctaggcctgactgccactacttggtgtatgaattcatgaaaaatggtagcttacaggactggttgaatgatgttgcagaaggaactaaggagttggattggttagcaaggcacaatattgctctaggagtggcttctgggcttgaataccttcatatgaaccaaaaccctcgtataattcacagagatcttaagccagcaaatatacttcttgatgatgatatggaagctcggattgcagattttgggcttgcaaaggcaatgccagatgctcagacgcatatcacatcttcgaatgttgcaggaactgtgggatacatagctccggaataccatcaaactctcaagttcacagacaagtgtgatatttacagttttggagtgatcctcggtgttctggttacgggaaagcttccatctgatgaatttttccagaattgcaatgagataagtttggttaagtggatgagaagtgtgatgacttcagagaatcctcaacaagcaattgacccgaagctgatgggtaatggctttgaggagcaaatgctcttggttctgaagattgcttacttttccactttggataatccaaaagagcgacccaacagtaaggatgtgagatgtatgttgtcacaaatcaagcactag------------gtgtgccatcagttcttattatgtatcatctggttatctggtttccaagatgccatggcattgcaaacaatgcgtgaacaaatgcacatgtcatccacactggagcttgctaatcctcccattagtggactttttgagcccatagaaatatcacctgctgttcttccccatgatccacatcctagcgaatcgttgcctccaatgtaccctacctttccaaccagatatgaaccagtcttgactggaagatgtcctgtaaatttctctgctatatcaagtatcatggacaaaacagcatctgattgttcccaacccttggcagctcttgtagggaatgtaatatgttgtccacaacttagtagtctactgcacgtcatccaaggtttctacagcatcagctcagatgaattggttttgaaaaattcagttgctagtgattgttttaaagatattattagtatcttagccagcaggggtgcgaacagtacgatagctacactttgttctattaaatcatcaaatcttacaggtgggtcttgcccagtaaaggacactgttatgtttgagaaaacagttaatactagcaaattactggaggcctgcagcagtgttgatcctcttaaagagtgttgcagacctgtttgtcagcctgcaattatggatgctgcacttcagatttcaggcaaacagttgatgaacaatgagaataaaaatgtagttggggagtttaaccatattgattctcttaatgattgtaagcaagtggtttattcatatctgtcaaggaaactttcgatggatgttgcaaatagtgcatttagattattatcttcctgcaaagttaacaaagtttgtcctttggattttaagcagccttcagaagtaattaaagcctgtcgcaatgttgctgcccccagtccttcctgctgtagctcgttaaatgcttacattgcaggaatacaaaagcagatgttaattacaaacaaacaagctataatctgttcaacagtgttcggatccttgttacggaaaggtggggttatgacaaatatttacgagctctgcgatgtagacttgaaagattgcgtaaagatacctcagcttcctgctggtgccaaaattcctcgatcagcctgccttcaaacttaccaagttagggactcccaaggggttgtgtgggtttggatgtctcagaaaacaccaccaaacccaaataaactaccatggttcgagaactttgcgaggccagggtttcaagatatttcaacaatccatgaactcccatatgaccattccatacttctggagaatctcatggatcctgcccacattccaatctcacatgacagaacagattggaccgcaaagagggaagatgctcaagcactgggtttcgaggtgaccgaacgttctgatcggggatttgcagggtggtggggaaaggcaaaggatcagccactgccaaacttcttacggtttgaagcaccatgtgtgcttcaaaataacagggaacttgttgacaagaatggacaaaaggactactttactggtctattcctctgcagaccaagtggacagggaaaatctatgcttattgtgagatttggagggacaaaaagatccccactggcaaaattgtttccacagtggtacttccatcagaatgcatgtaaggtctttgagcaagatatgggattcctttcgtcccaaaacgaggttctcattaaagaaaaagttcccacaaaagagctttacctcaatttgagatcctcagatacatgggtagctgaatacagaaagtggatggacaaagttgggcatggtatgccttatcattttgggcatgccactatatcattgcctaaagagcctgctgtagtagaacatgctccagcaggactagttgctggtgtttcggcctctgcaccagccaagggagggattggagcaatgcatgctccgaatttgaacaacagatatttccggcatgtaatccattgcaaagggtgcagaaatgttgtcaaagctttccagacatggaaaaatgccttatctgcaattgctatagcactggccgcggtggcaattcttgtgtccggaaggcagtggaaggcactcctgttggtagcagcagccgcctgcttgggtggagcttatgcatgctcagctgctattgcattgaatctgcgcacccgctaccctcctgtcgaccgtctcatcgccatcggtgatctccatggtgacctcgacaagaccaagcaatctctcaggctctcgggcctcatcgacgcctccgatagatgggtcggaggatccaccaccatggtccaggtcggcgacgtcctcgaccgcggtggcgacgagattaaaattctctactttctcgagaaattgaaacgggaagccgccaaatctgggggaaacgtaatctccatgaatggcaaccacgagattatgaacatcgaaggggattttcgctttgtcacccaggagggtctggaggagtttagaatttgggccgattggtactgtatcggcaacaaaatcaaagctctctgtcagggtctagagaagcccagagacccattcaatggaataccttacgtctttccgctgccttctgtttcgttctggtctcggatctccatatttcagacaacagcctgggaggaatacaaaagaaagccaatctcatattggattcttctacttctgagcagtggtgcaatgcttgtggccttccctgcatcatccattctttctcgtgtctattacaacgatggtggtaccagcaagtggatcatttcatgggtttctgttgctgggtggcctctaactgctcttatcttatttcctacatacttcttctgcaaaacttttcctacccctctaaatttacagctcacttttgcatacatcgtgctaggattcttatctgctgctgataaccttatgtatgcatatgcatatgcctatcttccagcatctactgctgctcttctggcatcatcttcacttattttctctgcactatttggatatcttattgtgaaaaataagattactatgtcaataattaatgctgttgtgatcatcacatttgctgtgaccatcatagccttggactcaaattcagacagatatggtaatgtcactgatagccaatatatcatgggttttgtgtgggacattctgggatctgctcttcatggtctgatttttgctctttcagagcttgtttttgtcaaattacttggtagaagatccttccatgttctgttggagcaacaggtcatggtttcgttatttgcgttcatatttaccacccttgggatgattgcaaataac------------------------------------------------------------------------ttggcagctgcaattgaggatagttccattgattttggagacttcttcaaaggtccattaccaggaaagtttcttaagcttttggcatatttggctgtatccagacttggaatatacatacctcttggtggggtaaatcgggaggcatttgtaggaaatttggatcagaacagtttattgagcacattagattcattttctggaggaggcattggtagacttgggatatgctcacttggtattgttccctttatcaatgcacagattgtcttccaacttcttgcccagatttaccccaaactccaagatcttcaaaaaagagaaggcgaagcagggagaaagaaaatcctccagtatactcgatatgcttcagttggatttgccatagtacaggcaattggccaagtactctatctccgtccctatgtgaatgacttcagtacagaatgggttttatcttcagttaccttattgacatttggctcaatattaacaacatacattggggaacgaatctctgacctaaaacttggaaatggcacatcccttttgatattcacaagcattatctcctacttgccagcatcttttggtaggactattgtacaagcttttcaggatggtaactatgttggacttgccaccatcatcttatccttctttctgttggtccttggaattgtgtatgttcaggaagcagagaggaaaatcccacttaattatgcctcaagatacaccagtagaggcggaggacttcaaaaatctgcttacctacccttcaaggtggcgatctgctaccaatctcccataaaacccatcaccatcccacaatcgaaagctctttccaacccaaaactttcctttagatgcaatctctccctcccctccagatacccactgaccatcaccgaacccgaacccgtctacgcctccgtgaagaccttcgcacccgccacaatagccaacctcggtcccggcttcgacttcctcggttgcgctgtcgacggtctcggcgacttcgtctccctcagcctcgacccacatgtccaccccggcgagatctcaatttctgaaatctccggagacaacgccaacaaactcagcaaatccccactctggaactgtgctggaatcgccgccattgaggtcatgaagatgctcggaatccgatcggtggggttgtcgctttcccttgagaagggattgccattgggaagcgggctcggatcgagtgcggcgagcgcagccgccgcggcggtggcggtgaacgagattttcggagggaagctgggagttgaggagctcgtaatggccgggcttaaatcggaggagaaggtttccggctaccacgccgacaatgtggcgccggcgatcatgggaggctttatcctgatcaggaactatgaacctgtggaactgattcgattgagattccctgaggaaaaggaactgtattttgtattggccacgccagaattcgaggctccgacgaagaagatgcgggcggcattgccggcggagatcggaatgccgcaccatgtatggaattcaagccaagctggggcattggttgccggaatattgcaaggggatttgataggtttaggcaaggccttatcgtcggataagattgtagagccgaggagggcacctctgattccgggcatggagggtgtgaagaaggccgccattgaagccggcgcattcgggtgcacgataagcggggccggaccgaccgcagttgcggtgattgatgatgagaaaaaaggggttgaaattggggaggagatggttaaggcattcttgaaggagggaaaattgaaagctgtggctaatgtacataggctggacaggactggtgccagactcattagcagcattcccagatgacaggttttgatggaattgaaattcatggggcacatggctatctcattgaccaatttttaaaggatgggattaatgaccgagtagatgagtatggtggatcagttgcaaaccggtgcaaattcttaatgcaagtggttgaagcagtaactgaggcaattggtgctgatagagttggtgtcagaatttcaccagcaatcgatcatcttgatgctctggactccaatccacttggccttggtttggcagtgatagagaggcttaacaagctccaggaaaagattgcagcaaagcttgcttatctccatgtaactcagccgcgttacacagcttatgggcaaacagagtcgggcagacccggcactgaagatgaggaaactcacttgatgaggagcatgagaaaagcttatgagggaacatttatgtgcagtggtgggttcactcgggagcttggaatgcaagctttagcagagggtgatgctgatttggtatcttatggtcgtctttttatctcaaacccagatttggtattgagatttaagctcaatgcaccattgaacaagtatattaggaagactttctacacccaggaccctgttgttgggtacacagactatccttttcttagc------------------------------------------------------------------------------------------------------caacgccccggtattgaagaagctataggactggacttctacctcattagaggcctcggatttctcatcaataaatatgtcgatatagtaaccagtgatgttcttgcccttattgatgagtttgcacgcagagtctatcaggagctcaactatgtgcaggaggggaagaatgcaaggaggtttaaaaaactgtacgccgacagggaagatgttcttgtccctgacattttctgggattataccagcaccaaagtgctgactatggagtgggttgatggagtcaaattaaacgagcaagatgccattgagaaacaaggtctcaatgtattggatctagttaataccggcatacaatgcagcctcagacaactgctggagtatggatattttcatgcggatcctcatccgggtaatctcttggcaacccccgagggaaaactcgctttccttgattttggaatgatgagtgagacccctgaagaagcaaggtttgctatcattggtcatgttgtgcacatggttaatcgagattatgaagctatggcccgtgattactatgctctagattttttatcaactgatgttgatgttactcctattgtgccggctcttcgcaacttttttgacgatgcactcaattcaactgtgagtgaactaaattttaagacattggtagatggtctgggtgctgttctgtaccagtatccattcaacgttccagcgtattacgcattgatattgaggtcgcttactgtactagaaggtttagctatttatgctgatcccaatttcaaggtgctggctgcttcatacccatattttgctaaaaggcttttaacagatccaaatccatatctcagagatgcccttatcgagttgctttttaaggacgggaagtttaggtggaatagacttgaaaacctactggtacagggaagaaaagatagagatttctctgcaaaagatgctttacagccagttttgaagttgttattggccccagatggtgaagaactccggattttagttattaaagaggcagtccgcatcacagaagcgtttgtgctaggcacggttattgattcgtacaactcgattcctgatcttgtgagagctctaatgtttaatggcaatgcaagtggagttatatccatgagcaatgttgaacagcaaagcatgatagagctcagagatcaagtgtacaggatatggggacttcttcgatcatctgaaaattttgatccatccctttttcagccaattttacaagtagcagatcttcgtattagtttactagttggaggtgatagtatggaaagtcagtttgaagaattagctcaaaatcctgacattataatagcaactcctggcaggctcatgcaccatttatctgaggttgatgacatgtcattgcgctctgtggagtatgttgtttttgatgaagcagattgtctctttggcatgggtttcgctgagcaattacataagattcttacacagctgagtgagaatcgtcagaccttgctttttagtgcaacattgcctagtgcccttgctgagtttgcaaaagctggtctgcgagaccctcagcttgtgcggcttgatctggaaacaaagattagccctgacttgaagcttacctttttcaccttacggcaagaggaaaaacttgctgctcttctttatttgataagggagcaaatccgttctgatgagcagacgttaatttttgtatctacaaaacatcacgttgagttccttaatgttttgtttagagcagagggtattgagccttctgtatgttatggtgaaatggatcaagatgctcgaaaaattcatgtatcaaggtttagggcaagaaagactatgttactgattgtgacagatgttgcagccaggggtattgatattccattgcttgataatgtcataaactgggacttccccccaaagccaaaaatttttgtgcatcgtgtgggccgagcagctagggctggtcggactggtactgccttctcttttctgacatctgaggatatgccttaccttttagatcttcatctatttctctcaaaaccaattagggctgcacccacagaggatgaggttttgcaggatatggatggagtcttttccaagattgatcaagcaatagcgaatggagaaactgtctatgggcgttttcctcagacagttcttgatcttgtttcagacagagtcagggaaacagttgattcttctgctgagttgacttctttaaagaaaacatgcacaaatgcattccgcttgtattcaaagacaaaaccattgcctgccaaggagtccattaggagatcaaaggaactaccccgtgaaggtttgcatccagtttttaaaaatgtactggctggtggagaactaatggcattggcattttccgagcggttaaagactttcaga---------gcattaggaccaaagggacagataacagagggagtcaaaacatggccaggaaaacgggtcggcgtgcactctattggcgatcacacagccattgagctaattggcagagaccgtccgggtctcctatccgagatctcagctgtccttgccaacctccacttcaatgtagctgctgctgaagtctggacgcataacaggcggatagcctgtgttctctatgtcaacgatgacaccgcaagccgggcagttgacgacccaaacagactgtctgttatggaggagcagctcaagaacatcctgcgcgggtgcgaggatgatgagaaagtgggttataccagtttctccatggggttcactcacattgatcgtcggctccatcagatgctgtttgctgatagggactatgagggtggtgggctgacgaatgagatagagtatcctccttccttcaagccgaagatcacggttgagcgttgcgaggagaaggggtattcggtgatcagtgtaaggtgcaaagatcgttcaaaactgatgttcgacattgtgtgcacactcactgatatgcaatatgttgtattccacgccgccatctcatcggatggcccctatgcatcacaggagtattatattcgtcacatggatggttgcacccttgattttgaaggagaaaatgaaagggtgatcaaatgtctcgaagctgccattcgaagaagagtaagcgagctcctccattactggggcaacactccagagcaagactactacaaactccaaggcatcacagcctcctcttccatctacacctccccaagaggcttgaacctcttcacccgctcatggcttcccctttcctccgctcctcctcgtggcctcatcttcatggtccacggctatggaaacgacatcagttggaccttccaggccacagccatctttcttgcccagaagggttttgcctgcttcgctctcgacctcgaaggccatggcgaatccgaaggcctaaaggctttcgtacccagcgtcgatcttgtcgtccaagactgcctttccttcttcaattccatcaaacaagaccctcagttccacggcctgccttcgttcctctacggcgagtcgatgggcggcgcaatatgcctcctgatccatttttccgatcccgaaggtttcaggggtgcgattctggtggcacccatgtgtaaaatctccgataatgtgaaacccagatggccaatccctcaaattctgacgcaattagcgagattcttcccaactttggctattgttccgactccggatcttatgtacaagtccgtgaaggtgaacgagaagaagatcatagcggataagaacccggtgaggtatagggggaaaccgagattgggtacggtaatggagctgctgagagtgacggagtatttaagtagaagactaagcgatgtgaagcttccgttcatcattgtacatggaagtgcggatgttgtgacggatccgaatgtgagcagagctttgtatgaagaggccaagagccaagacaaaaccatcaacatttatgatggaatgatgcattctttgctgtttggagagactgatgagaatgtgggaattgttcgtgctgatattctttcttggttgatggacgaaccaccgatctaccgtctacctcaagacacgctccaccagatcttctccagccttcccctccgtcagatcatggtctgccgctccgtctgcaagctcttcaaccaagtcctcagatccccgtgcttcgttgatctcgttttcaccagatcccagctccacctcatcgctctccgacctccacac----accatagccaccgccacgtgtcctcacatccgtgtctgcacgtgttcgattccgaccagaatcaatggctcaagttcaacctcgatttcctccccttccggtctccccacccggttgcctcctctctcgggctcgtttacctctggggcgactcgcccgactcggccgagtcgaacaagtcgctggtggtttgcaacccgttgacccggcagttccgggttttgcctcagctgggttcggcatggtcgcgtcatgggtctgtcctggttgactcggcgagtcgagtcatggtgttgacggaactggcggcgctttacttcaccggtgcgcatcagtggctgactttctcttcgaacttgccgtcgaaacccagaagcccaattttggtttccgactcggtttacgcactctgcgatgtgggttcgccttggaggagccaatggaagcttttcgcttgcacaatcacgaagctgaagagctcgcagacatggactcggctagagaggcatgagtggggggacgtgttcgacattttgaaacggcctcgtttggttcggggaacagggaatcgaatcctgatggttggagggctaaagtcttcgttttctttgaacacttcgtgttcgacgatattgatactgaggttggatttggatagcttggagtgggacgaggccggtcgaatgccactcgacatgtttagatgttttcaggagtcaagcaagttcaaggtgtttggtggaggagaccgggtttgcttctccgccaagaggcttgggaggttggctttgtgggatcattgttccgggaaaggggagtggaggtggatcgatggcgtgcctggtagtggtgatggtctttgcagaggcttcgttttcgaggccaggttaactgcattgccatgatattcagtatctctaccaaagggactggacaaggggaacagcttaacctttgatgtattggctatcttcaccaaaaccttgcagccatttcctgagaaaattactcaggctgatgtgcagctcgtagtcttccaggaaagtgcacactacctctctccttatgaagtcaaagtccaatccctcagtgttaaattacctgatgcaagaattgaatcctatacaagattagaaaatactaagattcatggttcagagatcaaatatggtccttatgaggatcttcctcccttctcatattcgcctattgttgtacattttgagagcaatcaaccttttgcagttgcccatgagttggttcgagagatagagatttcccactggggtaatgttcaggtgacagagcattacaatcttatccatggaggtgctcaaagtaaaggggaattttccaggcttgattatcaagccagacctcatgtaaggggtgcatctgccttcaggcgtcttgttgcaagattgccaccaagatctcattctgtctattacagggatgagatcggcaacatctcaacatctcatttatggggtgattctaaaaagaccgaactggaaattgaacctagatatccaatgtttggtggttggagaactgctttcaccattggatatggcttgcctcttcatgacttcttatttgagtcagagggaaagcgcttccttaacttctcctttggttgccctatgactctcgttgtgaaggttagagcgaagccgaaggagctcgtcctcggaaacccttccgtgacggtcgagaaagggaaatacagctatgacgtcgaaaccctaatcaacaagctcagtagcctccctccccgagggagcatagctcggtgcctcgacatgttcaagaacaagctctccttaaacgacttcgctttggttttcaaggagttcgctcagcgcggcgactggcagcgatcgcttcggctcttcaagtacatgcagcgccagatatggtgcaagcccaacgagcacatctacactataatgatcagcttgcttggccgcgaaggcttgttggataaatgcgccgagttgttcgacgaaatgccaagccaaggagtggttcgaagtgtcttctcctacacagctttgatcaatgcatatggacgcaacggtcagtacgaaacctcgcttcaacttcttgatagaatgaaaaaggacaaggtctctccgagtatattaacgtataataccgtaattaatgcctgtgctagggggggtttggattgggaagggttattaggattgttcgcggaaatgagacatgaaggggtacaacctgatcttgttacttacaatactttgcttagtgcttgtgctagtagaggtttgggtgatgaggcagagatggtgtttaggactatggttgagggtggaatagttcctgatataactacatatagttatcttgttgaaacttttgggaaattgggtaagcttgaaaaagtctctgagctgcttaaggaaatggaagctggagggaatttgcctgatataacctcatataatgtgttgctagaggcttatgcgcaatctgggtcaattagagaggcagtagaggtctttaggcagatgcaagcagcagggtgtttgccgaatgctaccacttacagtattttgttgaacttgtatgggacgcatggaaggtatgacgatgttcgtgagctttttcttgagatgaaagttagcaatacggagccggatgcagctacttataatattctcatcgaggtgtttggtcaaggcgggtacgttaaggaggtggtgacattgttccatgatatggtggaggaaaatgtagagccaaatatggggacttatgaggggttggtagttgcttgtgggaaggggggtctccatgaggatgcaaagagcattttacgacacatgaatgagaaaggaatagtgccaagttccaaggcttatacaggagtcgtagaagcatatgggcaagctgcattatatgaggaagctcttgttgccttcaacacaatgaatgaagttggggccaagccatctgttgaaacctacaattcactaatacatgcatttgcacgaggtggacttttcaaggagactgaagcaattctgttcagaatgggtgagtctggtgttgcaaggaatattgattcattcaatggtatcattgaagcatacaggcaaggaggtcggtttgaagaagctgtgaaggcatatgttgagatgggaaaaacaagatgtgatcctgatgagcagacccttgaggcagttttaagtgtttactgctttgcaggtcttgttgatgagtgtgaggagcatttcaaagagctaaaagtttcgggaatattacccagtatcatgtgctactgcatgatgcttgctgtttatgcaaggagtgataggtggatgatgcccatgagttgctgaatgagatgctcaataatagagtatcaaatattcatcaagtgatggggaaaatgattaagggagactatgatgatgaagctaattggcaaatggtagagtatgtatttgacaaactaaactctgaaggatgtgggctgggaatgagattctacaacacacttctggaggcactttggtggttgggtcagaaagaacgagctgcaagagtgctcaatgaagttacaaaacgggggctttttcctgaagatcaactctgtgggagatcgtcggtagaatccagtggtatggaattggcataattcttatttatgttgtgactttgtcgatatttccaggatatataacagaggatgtgcactctgagatactcaaagattggtacccagttctccttattactgcctacaatgtgtttgatctggttggaaagtgtttgactccattttatctccttgaaaatgcaaaggttgcaattggtagcactgtggtgagactggttttttttcctctcttcttggcatgcttgtatggtcctaaatttatgagaacagaaattccagtgacaatattgacttcccttttgggtcttaccaatggctacttgactagtgtgttgatgattttggctcccaaagttgtccaattacaacatgcagagactgcagggatagtaatggtactcttcttggttgttggtttagctgctggttcagttgtatcttggttttgggtcatttga------------------------------------------------------------------------------------------------------------------------------------------------------------------------------------------------------------------------------------------------------------------------------------------------------------------------------------------------------------------------------------------------------------------------------------------------------------------------------------------------------------------------gtgggaggattaccaacatgtattgcttcacttcaacctctgactcatctgaacctttcattcaatcacttggcctataagatacctcctagacttgtgttttcagagaagcttttcgtcttggatttaagcaacaatgatttatcaggtcctcttcccagcaagattgcagtgacgactgagaaatctgggcttcttctacttgacctgtctcacaatcgtttctctggtgaaataccactgaagattacagaactgaaaagtttacaggcattgttcctttcacataatcttcttgttggggaaattccagctagaattggaaatttaacttatctccaagtgattgatctctcacacaacttgttgtcaggtccaattccattaaacatagttggttgttttcagctgctggcattgataatcaacaacaacaatctttctggcgaaattcagccggagcttgatgcattggatagcttgaagatactggacattagcaacaacatgatttccggtgagatcccactgactttggcaggctgcaagtctctggagattgtagatttcagttccaacaatctctcaggaactttaaatgatgcaatcaccaagtggtcaaatctcaggtatctgtccctggctcggaataaattcaatggaaatctacccaattggctgttcacatttgaagcaatgcaattgatggatttctcaggcaacaagttttctggtttcataccagatggtaactttaatgttagcaggaattataacaatggtggcactggtgaaatgctaaaggagccaattgttccaatgcaaaatgtggatacccgaatttctattgttgtagctggtagcggtgaattactcttcagttacattctatcttcggtggtcggaatcgatctctctgagtcgaagcgtgcagtgccattgaaagattatcgtaatattggaattatggctcacatagatgcgggaaaaaccactacaactgaacggattctgtattataccggcagaaactataaaataggggaggtacatgagggaacagcaaccatggactggatggagcaggaacaagaaagaggaattaccataacttctgctgcaacaaccacattttggaacaaacatcggatcaacataattgatactcctggccatgttgacttcacccttgaagtggagcgtgctctcagggtattggatggtgctatatgcttgtttgacagtgttgcaggagtggaacctcaatctgaaacggtgtggaggcaggctgataagtatggagtacccaggatttgcttcgtcaataagatggatcgtcttggtgcaaattttttccgtacaagagacatgattgtgacaaatttgggtgcgaaaccactggtgattcaaattccaattggagcagaagataattttcagggagttgttgacctcgtgaagatgaaagctataatttggtctggagaagaattaggtgcaaagtttgtctatgctgacattccagcagatcttgaggagctggcacaagaatacaaatcacagatgatagaaaccatagttgagttggatgatgaagccatggagagctaccttgaaggagttgagcctgatgaagaaacaattaagaaactaattaggaagggaactatctcaggtagttttgtgccagtattatgtggctcagcctttaaaaataagggggttcaaccattacttgatgctgttgtcgattatttaccttccccacttgagttgcctcctatgaaggggactgaccccgagaacccagaggtgataatagagagggctgccagtgatgatgaaccatttgctggactagctttcaagatcatgactgatccttttgttggaaccctttcatttgtgagagtgtatgcagggaagctatctgcagggtcatatgtactaaattcaaacaaaggaaaaaaggagagaattggtagactattggaaatgcatgcaaacagcagagaggacgtcaaggttgctttagcaggtgatattgttgcccttgcaggtctgaaagatacaataacaggtgaaacattatgtgatgctgagaatcctattgtgcttgaacggatggatttccctgatcctgtgattaaagtggcaattgaacccaagactaaagctgatgttgataagatggccactggtttaattaagcttgctcaagaagatccttctttccacttctcacgggatgaagagatcaaccagacggttatcgaaggaatgggagaattgcatcttgaaattattgttgataggcttaagagggaattcaaggttgcggctaatgttggagcacctcaagtaaactaccgggaaagcatttccagggtgtcggaagtgaagtatgtacacaaaaaacagtctggtggacaaggtcagtttgctgatataactgtacggtttgaacccatggagtcaggaagtggatacgaattcaagagtgaaatcaagggaggtgcagtgccaagagaatatattccaggtgttatgaaaggattggaggaatgtatgagtaatggtgtgcttgcaggctttcctgttgttgacgtacgtgccgtactagtagatggttcttaccatgatgtcgactcaagtgtcttggcattccagctggcagccagaggagcttttagggagggggtaaggaaagctaacccgaagatgctcgaacccataatgaaggttgaagttatcacacctgaagaacatctgggagatgtgattggtgatctcaactctagaagaggccagatcaacagctttggtgacaaacctggtggtctgaaggtggttgatgcactggttcctctagcagagatgtttcaatatgttagtacactccggggcatgacaaaaggccgtgcttcttacaccatgcaattagccaaattcgaagttgttcctcagcatatccagaaccagcttgctgccaaggaggaacaagttgcagcttaaccaaatttcaggtgataataattcaaccccaaatgctaatggtggagttgatttggattctcatgtatttttgaagagagcccatgagcttaaagaagaagggaataggaggtttcagaataaggactatgtgggtgctcttgagcagtatgataatgctcttacgctcaccccgaaaacccaccaagatagggctgtctttcacagcaatagagcggcttgtttgatgcaaatgaagcctatagattatgaaactgtgattgctgagtgcactatggcactccaggttcagccacggtttgtgagggctctccttcgaagggctcgggcatttgaggcgatagggaagtatgagatggcattgcaggatgtgcaagtattattgggggctgaaccgaatcaccgtgatgctctggagattgcccagcggctacggacagcacttggacatcgtcaggaatctctgcaagatctccaaagccggccttcccctgctgcccttggggcttcagcagttcgtggtgcgccaatttctgggttaggaccatgtctaccagctaggccagtacaaaagaaggcaaataccttacatttagatgctgcaattcaatggaggcagttgaaacttgtttacgatcatgacataaggctagcccaaatgcctgtgaattgcagtttcaaagtgttgagggagattgtgacaaaaagatttccatcgtcaaagtcagttttaatcaagtacaaggataatgatggtgatctggtcacaataacctctacccgtgaacttaggttggcagagtcttgtgcggacagccttattccaaaagatcctgaaatagataaagcagagtcaactggcatgttgagattgcatattgtggaggtgagtcctgagcaagagccaactttacttgaagaagaagaggagaaacccatagagagtgaaggcatcaagggggatgaaagtgggtctcattcgtcactcggtgagtctttgttggaagcggctgatttggaaattgataagacagataaagaagctccaaaggagaaacctggagtttcagaagatcctgaatgcaaggaattggaaatggatgattggttgtttgagtttgctcagcttttcagaacccatgtcggtattgacccagatgcacatattgatttccatgagcttggaatggagctctgttcagaggctcttgaggagacagtgactagcgaagaagctcaaagtctttttgacaaggctgcctcaaagttccaggaggtggctgcgctggcttttttcaattggggaaatgttcatatgtgtgcagcaaggaaacgaattcccttagatgagtctgctggaaaggagatagtggctacacagcttcaaacagcttatgactgggttaaggaaaaatattccttggccaaagataagtatgaggaagcactcttgattaagccagacttttatgaggggttgcttgcactgggacagcagcaatttgaaatggccaaacttcattggtcatttgcacttgcaaagaaaatagatctttcaagctgggattctgcagaaacattgaaactttttgatagtgcagaggagaagatgaaagttgccactgagatgtgggagaaacttgaggagcagagagcaaaggaactaaaagatccaaatacaagcaagaaggaagaattgttgaaaagaaggaaaaaacaaggaagtggtaatgaaggtcaggttgagatttcagcagatgaagcagcagagcaagcagcggtaatgagatcgcagatccatctgttctggggtaacatgctctttgagcgatcccaagtagaatgcaaattggggttaggtggttggaagaaaaatatggatgctgctgttgagcgctttaagcttgctggagcttctgaggctgacatttcaatggttctgaagaaccattgttctaatggagactcagtggaaggcgatgaaaaaaagattatggaggaaggccagcaactgtgcgaggcggcgaagagcggtgacatcaacaagttgaagactctaatagactccagagctgacgtttccttcttcgatgctgagggactcactccgctcatgcacgcgtccaagcacggccatgcccacgtcgtcaagaccctgctcgaagctggagccccttggaacgccctctctccttccaacctctccgcaggcgattttgctatggacgctgctcatcaggaggctttcgatatcctccttagtgccgggattcaagctgagttggtacttggaaacattgcgaggaaagaaaataaaattggagattgtaatggggattatttggatgatagggttagtttcagtgaggataagctgatggactccaacagcaaggcaattatgatggcatgggagaaaccattgatggaggctcatgctaaagctgtttgctcagggggtggtcatatattgaacattggatttggaatgggtcttgtggatacggccattcagcaatatgcaccgattacgcacaccatagttgaggctcacccagaggtttatgaacgtatgctttctactggttggggtgagaaggataatgtaaagataatatttggccgttggcaagatattctaccacaacttggttcttatgatggaattttctttgacacatatggagagtattatgaagacctgagagagttccatcaacatcttccttcactgttgaagcctgggggaatctactcgttcttcaatggcctttgtggtggtaatgcatttttccatgttgtttactgtaacttagtctctctagaacttgagaatttaggatactcaacacagttaattcccttgcccgttaaggactgtttgggagaagaagtctgggaaggtgtgaaacacaaatattggcagctagatacatattatctccctgtctgtcagaaggatggtaccgaggtgagcgttcggcatcagctcaatcagttcatcaagagccacaaacgagtctacaaatgggaggtcggcaataccctcgagaagcttcgcgaacgcaagctctactatcctgctctcaagctctcagagactatggctaaaaggggaatgaacaagacagttagtgatcaggctatacatcttgatctgattgctaaagctcgaggtattcctgctgccgaaaagtatttcattggtcttcctgaatcttcaaaaaatcatctctgttatggggctctactcaactgctactgcaaggaattgatggctgaagaagctgaagctcttatggaaaagatgaaggaactgaatcttcctttaagctccatgccttataacagcattatgacactctattcaaaaactgggcagtcagaaaagatcccggccatcatacaagaaatgaaggccagcaatattatgctggattcttatacttacaatgtctggatgcgggctctggctgctgttaatgacatctctggggttgaaagggttattgacgagatgaagagggatggccgagttaccagagattggaccacgtatagcaacttagcatcaatttatgttgatgctggcatgtttgagaaggcagaaagtgcactcaaggaattggagaatagtaattcctgcagagatctttccgcttttcagttcctaattacattgtatggccgaacagggaacctgcttgaagtttaccgtatatggcgttctttaagattagcatttcctaaaactgcaaacataagctatcttaatatgattcaggtgttggtaaacttgaaagatctgccaggtgcagagaaatgtttcagggaatgggaatcacagtgctcaacttatgatattcgggttgctaatgttctcattggagcttatgttagagacggtttgctagagaaggctgaggagctcaaggaacgggcccgcagaagaggggccaagcccaatgcaaaaacatgggaaatctttcttcgttattatttgaagaacggagaatttgggtcggcagttgattgtgtttccaatgcaatatctactggcagaggggatggtgggaagtggattccgccacaagaaattgtcaacacctttatggggcattttgagcaaaacaaagatgtagatggcgcagaagggtttctggatattttgaaa---------------------------------------------------------------------------------------------------------------------------------------------------------------atgggtttccggcgaatttctctgacctgcctcatcttcctctacctcttggtttcttctcagtcgctcgactcttacactcgccggaaacacagaatcaaaggacctatcaaaaccattgtcgttttggtcatggaaaaccgctcatttgatcatgttctcggctggctcaaatccacccgacccgaaattgacggcttgacgggcaaagaatcgaaccggattttggcctccaaccggaattcgccggaagtgttcgtctccgacgacgctttgttcgttgactccgatccgggtcactcgtttcaggcaattcgggaacaaattttcgggtcgaacgagtccacggcgaacccggctccgatgaatggtttcgctcagcaggcggagagtcaggtcgaagggatgtcgaagaccgtcatgagcgggttcaaaccgagggttttaccggtttacaccgagttagcgaacgagttcgccgtgttcgaccggtggttcgcgtcggtccccgcgtcgactcagccgaaccgtttctacgtccactcagcgacctctcatggcgcaatgagcaacgtgaggaaggacctcatccatggcttccctcagaggaccattttcgattcgctggacgagagtggcctcagctttgggatatattaccagaatatcccggcgaccctgttcttcaagagcttgaggaagctgaagcacgtgaccaaattccacagctatccactgaaattcaagcggcacgcgaggcggggcaagcttccgaactacgtggtagtcgagcagcgttacttcgacgtggagctgttcccggcgaacgacgaccacccgtcgcatgacgtggcgcgaggacagaggttcgtgaaggaggtgtacgagactctgagagctagcccgcagtggaaagagatggccttgttgattacctatgacgagcatggtgggttttatgaccatgtccctacccctgtttccggtgtgccaaacccagatgggattattggacctgacccattttacttccggttcgatcgattgggtattcgggttccgacgatacttgtctcgccgtggatcgacaagggtacc
>Ceanothus_martini
ccggcctcagccgccgccgaaatttacgaggacccaaatgagattttcgtcaaaggggtgaaaatttcaggtagacctctatacctagatatgcaggccacttcgccggtggaccctagggttctcgacgccatgcttcctttctatctgtcccggtatggtaacccccattcacgaactcatctgtacggatgggaatcggacgacgccgtcgagacagctcgctcccaggtggcctctctcatcggtgcgtcgccgaaagagatagtctttacctccggagctacagagtccaataacatctccgtcaaaggggttttgcacttctacagggataagaaacggcatgttatcactacccagaccgagcataagtgcgtcctcgattcctgtcgccatctccagcaagagggtttcgagattacttaccttcccgtgggctccgatggcctagtggacttggagaagctcaggtcggctattcggcccgatacaggtcttgtttcgatcatggctgtgaacaatgagattggtgtgattcagccgatggaggagattggccagatttgcaaagagttcaaagttcccttccatacggatgctgcacaggctttggggaagattcccattgacgtagagaagtggaatgtgagtttgatgtctctcagtgggcataagatttacgggccaaagggtgttggagctttgtatatgagacggcgtccgaggattcgcgtggagccccaaatgaatggcggtggtcaggaaagagggataaggagtggcactgtgccaacccctttggtggttgggatgggtgcggcctgtgagcttgcgaagaaggagatggagtacgatgagaagaggattactgcattgcaggagcgtatgcttaatgggattagagccaaacttgatggggttgttgtgaatggaagtctggagagacggtatgtgggaaacttgaatttgtcgtttgcttatgttgaaggagagagtttgctcatggggttgaaggaagtggcagtttctagtgggagtgcgtgtaccagtgcaagtttggagccctcttatgtgttgagggcattgggtgtggatgaagacatggctcatacttcgattaggttcggaattgggaggttcacgacggaggcagagattgatcgggcagttgagcttactgtacaacaggtggagaagttgagggaaatgagccctctttatgaaatggtgaaggaagggatcaatataaaagatatacaatggtcacagcactgatccaccgaatccaacacaaaacccacatcccaaaagagaatccccaagcgattcgtcaaaaaccaggtccccgattccatcctccaagatccagccctcaacgccgccatagccctcctaccttccaactacaacttcgagatccacaaatgcgtctggcgcgtccgtaccacatcagcctcgcgcgtggccctccagctccccgaaggtctcctcatgtactccttcgtactctccgacatcatctcctccttcggcggcgccgaccactgcttcgtcctcggcgacgtcacgtatggcgcttgctgcgttgacgatctcgccgcctcagctctcagagccgaccttctcatccactacggccatagctgtttagtccccgtacagttcagcaccatcccctgtctctacgtcttcgtcaatatctccatcgacgtcgaccgtctcgtacgcaccgtcgagctcagtttcaactcaacatcgtcctcgccggaacaatccagttcgcctccgccatccgagctgcgaagccggagctcgagaatcgcgggtttagggttttgattccccaatcgaagccattgtcgggcggcgaagttctgggttgcacagcaccgaagataaag----ccgccgccgtctttgaagaagatggaagattccatctcgaagcattaatgattgcgaatccagggattaaagctttccgatacgatccctatatcggaaagctgttcttggaggaatacgatcacaaggggatgagggaatctcggaagaatgcaatttcaaaggccatggaggccaccaattggggtgtgattttgggaaccttgggaagacaaggaaatcccagaattttggaaaggttggagaagaagatgatagggaagggtttgagttacactgtgattctgatgtcggagattagtccggcgaggattgccttgtttgaggactctgtggatgcttggattcaaattgcttgtcctcggctctccattgattggggagaagcatttcgaaagccccttctcacttccttcgaggccgagattgctctgggggatttacccggttggtgggagaagataacaagaattcaagc------------------------------------------------aatttcaaccacaccgacgagaccatttcgtctttcgtcgattatttcggccgccggaaggatttcaaggcgacgcacgatgtgattgttagtgggcatggcgttgctggtcctaaaaccctagcttccgccattgataggcttgtgagggccggtaggccaactcatgcggtgtcgttttttgagagaatggagaaggattacggcctcaaaagggacaaagaatcgcttaggttggtcgtagagaagctttgcgaaaatgggtacgctagttatgctgagaaaatggtaaagaacttggccagtgatttttttcctgatgagtttatctgtgatacgctgattaagggttggtgtgttgatgggaagcttgaggaagcaaagagattagctggggagatgtataggggaggttttgagattggaactatggcttataatgcaattcttgactgtgtatgcaagctttgtagggaaaaagatcctttccggcttcattcggaggccgagaaggtgttgatggatatggaccttcatggggttcctagaaatgtagagactttcaatgttttgattaccaatttgtgtaagatcaggaaaactgaggatgcattgcagttgttctacaaaatgggtgaatggggttgttatccaaatgcaaatacttttcttgttttgacaaatagtttgtatcaggctgctagagtcggagagggtgatgaaatgattgacaggatgaagtctgctggtttcggaggtgccattgacaagaaagcttattatgggtttttgaagattttgtgtgggattgagagagttgatcatgctttgagtgtttttgggaagatgaaggaggatggttgtgaacctggggtgaagacttatgatttgttgatgagaaagttgtgtgctcataaccgagtcgataaagctaatgcccttttcaatgaggctgtaagtagaggagtggaagtgacttccaaagcatatcaggtggatccaagatatttgaagaagccaaaggctgtgaagaaggcgaagaaacgggagacattgccggagaaaatggcaaggaagaggagaagtctaaaacaaatccgactgagttttgtaaagaaacccaagaaaatgatgcgtcga---------------------------------------------------------------------atatttttgccaatcgcagcataccacctctatgaccgccttggaaagcgtattcctcatgaagagagatttgccattccccggattgcagcactagttgagctctgcattcaagctggtgttgatatccctgagtttcccacaaaaaggagaaggaagccaatcatccgtattgggaagagtgaattcgttgatgcagatgaaagtgaactaccagaagctgtccctgaagctcctgagaaattgatattaactgaaataccagattcagaaataattggcccttctagtgaagaagaaacaaccttgcttgcagaggaaacactccgagcatgggaacagatgagaagaggagccaataagctaatgaagcagtactatgtgagagtttgtggttattgccctgaagtgcatgtaggtcccagcgggcacaaggcacagaactgcggtgctcataagcaccaacaacggaatgggcagcatggttggcaggcagcagtgctcgatgacttgatcccaccaagatatgtgtggcatgttcctgatgttaacggaccgccattgcaacgggagctcaggagcttctatgggcaagccccagctgtagtggaaatgtgtatgcaggcaggtgctgcagtgcctgatgaatacaaagcaaccatgaggttagatgtggggattcctgtatctcttaaggaagccgagatggtcgtttgagcactctctgccttccgccagacccgccttgccttcgccgacgccaaacataaccagacccgccaatcctcatcttcctcctcctccaatgccgacgagaccgctgactccgtcgcctccatcggcgacgacccacttgccgcctccagcggtcagctcatcgtcggcgtcgagagccgttatcgggtcgtgtaccggctcgtcaacagtatctacgttctgggtatcaccaccgccgaccatgacaactccatcaatgtctttgagtgcatcaacatcgttaatcaggccgtcagcgtcatcgtcaccgcctgtcgcggagtcgacgtgaccccagagaagctcagccgcaagtacaccgagatctatatggccctcgacattgtcctcaggggcgttagcaacatccgactagccgccatgctcgcttctttgcacggcgacaacattgcgaagatggtgcattctgccatcgacaccgaaaacaagattcgcggcgccgagagctggagattcgtagaggggcattccatcgagcaccaggcgagcatcgacgcgttctcgaatgtgagcttcgaaatgccacctgagacaattgcggcgggggatgaggtcgtggcaagcatcgctcct------------------------------------------------------------------------------------------------------tcgctagttggtgggttcaagaaggataaagattcagatttgtcaaaagctttggcgggtcttgaagtaaccactttgcctcctgcggaggcgacccaatcgacgcatattgccgtggaaggctttgaaggtgagtatggtgggattgagttcggtaatgagcaagctacacttggtgaaacttttgagggtttcagcgacgcttggggtggaggattggacccctctgaatttgttggtccgacgaaagttaagaaagagcaaggccttggtgggcttgaattgctacagaccggagctgagcagctga------tgctggcggagcagcaggtactcctcttgataatcttgttaagtctactgaaatgaaaggccccgagatgtacatttccgaagagataagcgcggagtttagggaatcattgcttgctagagtaggattaatgggtgttgtttatttgaaaactttgcctcccaaagcctctggtgataaagaaaccgaattttcattccacattgaaggtacaagtgcagttaagagatttgttatgcagagttctcgtgttagtagtctcggcaatgggatgtttcatgtgaggaccgcaccctctgatgaagctttaccaattttgaagtacagtttgctaccgaggtcaacaccattgcctttgagggttcgtcttataaaacgtaagagtggaaccttactgtcggtgatgatacagtatgtatcgaaccctgatttgccgttgccattgaataatgtgacatttgttttgaaactaccggttgacccttcattgctgaaggtttcgcctaaagcaatattgaataggtctgagaaagaattgaaatggcatattccagaaattccattaaagggttct---------------------------------------------atgaccgtgtcttcatttcggagtaatagctttccgagaagtccggttagtgcatttttcactagagggatattgaaaagattgaaaaccattgtggcaattgggctgattgttggtttgattctggggtttttggttggtgttatatttttctcatacaagattggagtcgaagggaaagacgcggttatttcgttgaaactacacgtggaagaaagcaattatgcagagaaaattggtgttaagaagtggatggatgagaatgatttgcctggaatggttgatagctacactaccaaattttatgcgactgtatcggaccaggtagatagtttggcaatgcagtataatgtaacggaatttgtcaccgggattaagcattttgtgataaaacaacaggttaactcttcagggacttccacagctttaatgaccccatcaccttacacagagaagtttttgagtttaaggaatcgaattagtaatagggaatggggacagatttatactgagatggatgctatactcagagaatttataatcagcaggaaggatttagttgaaaaggcaaaagggtttgctgttcaagggatggatgtatcgcaacgtgtcttggctagtagtacatctattctaggaggcagtgccaaagtaatgttctccattggaaattccatcatctctggggcagctgaggttttcaattttgtttctcagtcaatggtattcttttgggttctgtattgtcttatcacatcagagtctggtggagtgactgcacaagttatgtgtatgcttccaatctccagaccaacgagggttagatgcgttgaagttcttgataaagctatttctggtgtccttttggctacagctgagattgcattttttcagggatgtcttacttggcttttattcagattattcaaaattcatttcttgtacatgtccactgttcttgcaatcctcagctcgttgttaccaatatttccacctttgtttgcaacgattccagcagctctgcaactagtgctggaaggtagatacatgctagctgtcattttgactgttattcaccctgtgcttatgccaatcttcatcaccgccgactctttgcggtccatcctctcgcaccgctctctaatcgatcacttccaatcctctctcgccacagtctcaccctccctcactaccccaatccgccaaagccatgaagtttcatccacttcctctctgctcctcatgccttgttggtcctcgtccccttctcttccatacataggcgtcaagctagtcacctacttccctcaaaattccaccttgagtttacccggaatccatgccagttacatcctcttcagctccacaaccggccaaaccttggcttccatagacggaaccgaactgaccctttacagaacctcatgtgtctccggcttagcttcgagaattctgtccagaaacgacagcgaagtcctcgtgatggtcggtgcgggcgctttggcaccccatttgatcagagcccatctcgcagcgagacccagtttgaagaaagtcataatctggaaccgcacggtggaaaaagctagaaacttggctgagaaattgcaagaaaatttgggacatgatggggttagtttcgagagcagtgggtgtttggaggaagtggtcgaggtgggagatatagtgagctgcgcaacgaattcagaggaggcacttgtgaggggtgagaagctgaaagcaggggtacatttggacttggtgggttcgttcaagcattctatgaaggagtgtgatgatgaggcaataaggagaggcagggtttttgttgatagtgaggctgcgttggtggaggctggagagctggtcggtgcttttgagagaggggtcattgataagagagatattggaggaaatttggtagaattgattggtggagagaaatctgggagaagaaattctgaggagattactgtgttcaagtccgctggatcagcagtggttgatattctggcagctcaattggtgtacgagactcaacttcaatggcttcgcttgcctcacaaatatgcaaccacatagcctccatcttctccaaaccaacccaaccccacccaccagtcttggacatcttggtcaccgagctttcctccacggccgctcgaaacggccgggtcttcctctatggggtgggccgagagggcctcatgctcaaggccctttgtatgcgactcttccacctgggcctctcggcccacttcgtcttcgacatgactacgcctccagtaaccagcaacgacctcctcatcgcctccgcaggtccaggcggattctccaccgtcgatgggatatgctcggtcgcacgatcgtacggtggcagagtcttgttgctgacggctcagccggagacaggatcgtgtgtgaagcatgctagtgtagtagggtacgtgccagcgcagacgatggcaatgattcggatgatggaggggtgaaatctcggccgttgcttccgatggggagtgtttacgagggagcgttattcgtgttgtttgagatggtggtgtaccaattggttgaggtattgaatcagagccccgaggctgtgcgagctcgccacaccaatctggaatgaagattattggggaaagtggcattggtcacaggtggagccatgggtattggagcgagcatcgtgcgcctattccaccaacatggtgcgaaagtttgtgtagttgatgtgcaagacaaccttgggcagcatgtttgtgagacccttggtggtgaaccaaacgccagttatttccattgtgatgtcacaaaagaggatgaagttcgccgtgcaattgatttcacagtcgataaatatggcacgcttgatatcatggtcaacaatgcaggggtgacaggttcaccctgcaatgacatacgcaatgcagacttatcagagttcgagaaagtgttcgatgtaaacgtgaagggagtctttataggaataaagcatgcatctcggataatgatcccagcaaagaagggatctataatttctctttgcagtgtcgcaagtgtcattggaggcctcggtccacatccatacacagcttccaaacatgctgtactggggctcacgaagagtattgcagccgagttaggacttcatgggattcgtgtaaactgtgcttctccatatggagttgcgacaggcttggctgtggcccacttacccgaggatgagcgaactgaagatgcctttgcaggttttcgtgacttcgtcgggagacatgccaacttgcagggtgtggaattgacagttgatgatgtagctaatgctgttatgttcttggcaagtgatgaatcaaggtatataagtggcgaaaatctcgtggttgatgggggctttagttcggtgaatcattccctgcgagtctttcgaaaaaacccatctttatctgaccaactcagacctttaaccaaaaccactctctctaacactcccaaagatcaagctaatctcttatccaagccgaagtctacctgggttaaccccactaagcctaagcgttccgtgatttcccttcagaggcacaaacgctcttcttactcgtacaattctcaggtgggagatcttagacgctttgcccagaagctcaataatagcgatgtctctgaaactgctttcttggctgctcttgaagaaatcccaaatacactcactagagataatgcgcttttgatactcaaccttttgaagccatggcagaaaacccttttttttttcaattgggttaagacccagaatttgtttcccatggaaactattttctataatgttgcaatgaagtctttaaggtttgggaggcagtttcagctcattgaagaacttgcccatgagatgataagcaatgagattgagcttgacaatatcacatactccacaattattacttgtgctaaaaggtgcaaagattttgataaggctgtggattggtttgagaggatgtacaagactggtatgatgcctgatgaggttacttactctgctattctagatgtttatgcccatttggggaaggttgaggaagtgcttaatttgtatgaaagagggagagctagtggatggaagccagaccccattacattttctgttttgggaaagatgtttggtgaaactggggactatgatggcatcagatatgttttgcaagagatgaggtctattggagtgcagcctaatttggttgtgtataatacattgttggaaggaatgggtaaggctggaaagcctggtttagcccggagcctgtttgaggaaatgcttgaatcgggtcttactccgaatgagaaaacactaacagcgcttgtcaaaatctatggcaaagccagatgggctcgagatgctatggaattatgggaacgaatgaggtctaactcttggcctatggatttcattttgtataacacattgttgaatatgtgcgcggatctcgcattggaggaagaagccgagaggctgtttgaggacatgaagcaatcggagcattgtcaaccggatagctggagctacacagctatgctcaacatatatggaagtggagggaatgttgacaaggcaatggaattgtttgaagaaatgcctaaggtgggtgttgagctcaatgtgatgggttccacttgtttgattcagtgcttgggaaagaccaggaggatcagtgatatggttagagtttttagcatttcgatagaaagaggggttaagccagatgacaggctctgtgggtgcttactctctgttgtatcactatgtgagaatgaagatgatgaggataagatggtagcttgcttggagcagtcaaatccaaggttggttgctcttgtcaaactaat------------------------------------------------------------------------------------------------------------------------------------------------------------------------------------------------------------------------------------------------ggggctagcagccttgcacctgatttgcaagcacaaatcgatgagacattggaagagattactcctcgttgtgttttggaactcttagccttacccctggatgacgaataccggtcgaaaagggaagagggccttcatggcgtccgcaacattctgtggactgttggaggaggaggagcagctgcaattgctggaggattcacccgtgaagatttcatgaatgaggcctttttacatatgacagcagctgagcaggttgatctattcgcagccacacctagtaatatcccagctgaaagttttgaagtgtatggagtggcacttgcacttgttgcccaagcttttgtcggtaaaaaacctcatctcatccaagattctgataacctattccaacaactacagcagactaaggtaacagctttaggaaacactatctataggtccacacaaaaccgtgagatagactttgcattagaaagcggtctctgctcactgcttgtaggagagcttgatgagtgtcgctcgtggttgggcttagacagtgatgattcaccatacagaaatccatctgttgtagactttgtcttagagaactcaagggatgacgatgacaatgatctccctggtctttgcaagttgttggagacatggttgtcagaggtggtgtttcccagatttagagacaccaaagatatacagttcaagcttggagattactacgacgatcctactgtccttagatatttagaaaggctagatggtgctagtggttcacctttagttgcagcagccgccatagtgaggattggggctgagtccgggttctccaacatctctcgacccggaggagttccagctagccgaatcgtatcgggcggttcccgccccactctggcactcccttctcaagtctctatgctcatcttcctcctctatcgctctagcttacgccgtcgtttcttggctccaaaaacacaacctttgtttctcctacgaattgctctactccattctcatccacgcgctcggccgctccgagaagctctacgaggcgttcttgctctctcagagacaaaccctgacggcaatgacatacaacgctttaatcggtgcttgtgctcgcaacaatgacctcgaaaaggcactcaatttgatgtctaggatgcgccaagatggtttccaatcggatttcgtcacttatagtttaattattcagtccctaacgcgtacaaacaagatcaattccccacttctgcaaaagctttatagggaggttgagagtgataaaatcgagcttgatgggcagctactgaatgatataattgtgggttttgcaaaagctggtgatcctgaccgagctatgcattttctagcggtcgctcaggccattgggttgagccccaagactgcaactttggttgcagttatatcggcattggggaattcaggtaggacagtagaagccgaatgcatattcgaggaaatgaaagaaggtggattgaaacccagaactcgggcatataatgcacttctaaaagggtatgtaaaggcgagttctttgaaaaacgcggaatcaattgtatcggagatggagaaaaatggagttgcaccagatgaacacacttacagccttctcatagatgcttatgcgaatgcgggaagatgggaaagcgcgagaattgtgttgaaagaaatggaagctagcaatgtgcagcccaattcctatgttttcagtaggatcttagccagttatcgcgatagaggggaatggcaaaaaacgttccaagtattgagggagatgaaggattgtggtgtaagtcccgataggcatttttacaatgtgatgattgatacttttggtaaatataattgtcttgatcatgctatggcgacgtttgagcgtatgctatctgaagggattcagcctgatacggttacttggaatacgcttatagattgtcactgcaagtcgggacgccatgcgagagcggaggagttgtttgaggaaatgcatgagagagggtgcccaccttgcgtcacaacatataacattatgattaattcttttggggagcaagagagatgggatgatgtgaaaggcttgctgaggaggatgcagagtcaaggtttgcttcccaatgttgttacatacactacactggttgatatgtatggacaatctgggagatttaatgaggctatagaatgcttagaagtcatgaaatctgcaggctcgaaaccatcaaccactatgtataatgctttgatcaatgcctatgcacaaagacccaaatccccgaattggctcaaacctacttctcgaaacagcccaaaagttcaatccctcctcaagaatctcaccgtcttcgagcgggcgctcatcggcgccggaggcggcggcattgccggagccttcacatacgtctgtctctacccgctcgacaccatcaaaaccaagatgcaaaccaaaggtgcgtctgagatttaccgaaacgcattcgatgccgtggtcaagaccttccaaaccaaagggattctagggttttacagcggcgtctcggcggtgattgtcggctccaccgcttcttccgccgtgtatttcgggacctgcgagttcggcaaatcgattttatcgaaattcgagaattacccatcttttcttatacctccgagtgccggagcaatggggaatatagtttcgtcggcgataatggtgccgaaggagttgatcactcagagaatgcaagctggggcaaaaggaagatcttgggaggtcttgttgaggatattggagaaagatggagttctgggtctctacgcaggctactctgcgacattgctgaggaatttgcctgctggggttttgagctattcctcgtttgagtatctgaaagccgccgtattgagcagtacgaagaagagcaatttggagccgattcaaagcgtgttttgtggggctttggcgggagcggtttcggcttccattacgacgccgcttgacgtggtgaaaacgaggttgatgactcagggtcatgtggaagccgtgaataaagtttctgctgctatgtatagtggggtttcgtctactgtgaagcagattttgaaagaagaagggtgggttgggtttacacgtggaatgggtcctcgagttcttcatagtgcttgtttttctgctctgggttactttgcatttgagaccgctaggcttgcaatattggatcagtatattaagcgcaaggaattgcaagaactctctgttttttcgatcctcctttcccttcttagaaccggtaatcttccatccaaagccaaggctcgtgatctccaggatttgatttttgaatctcagttttatggtattgaatcgtttttggttaattcgctctcgaacccatcgcagttcgaagcgtttaacctcgagaaatctaagattctgcccttgaacggccgcgattcgccgtcggcgatcgcgacgacgccgtttggctccgtccacgttgcgcacggaagcaaaatcacgtcgtttgattggtccctgaggaagaaatcgacgatcttgactcggttcacggccgtcgattcgttgctggcgatatcgccgtcggtggcggctgcgggtgccacggatttctcggggctccagattctcgatcttgaaaatgggtccgtgaaagagactttgaattgggagaacgtgacgaggtccggctcaaccgtgcaagcaatcgggtcctccccggagttc-------------------------------------------------------------------------------------------------------------------------------------------------------------------------------------------------------------------------------------------caaaccaagctcatccttaactgcgttgggccttttcgtctctacggccagcccgtggtggccgcctgtgctgaaaccgggtgcgattatttggatatatgcggggagccggagttcatggagagaacggaggctaattaccatcagaaggccgtggagacgggatctttggtgatttccgcatgtgggttcgactccgttcctgccgaattgggtttcatgttcaattccaggcagtgggtcgctccggcgaaccgggtcgaagcctacttgagcttggagtctgagaagaggattgttggaaatctcgggacgtacgagtcggcggtcttgggtgttgctaacgccgacaagttgcaggagctcagacggtcacgacccagaagagctaggccactgattcctgggcctcctcctcccaaagggccaactatagaacaccagaagagtattggtcttcgggctgtaaagctaccttcagcagattcaattgttgttcgaagaacactttcaactctgactgaaaacccagatggtcttcccgggttgaatgagaatgctgaacaaattgaaaagaggaaagcattctggtcgaaggtgaagcctgctcattttggggtgaaaataggcactaaatctctgttgggcatctatcgtatcatcgcagttggaatattcattgggatcttgggtaaagctgcttttgggaggtggcttctcttaaaatttccctcgttttttagccttggatggttcaagaagaagggtcctacagaagatgaggtgagaagtgccacatttaagatgtggtttgttggacatggtttcagcgatatcagtcttatttcacaaggcaactcaaaaccagatattgaaatagtaactagagtgatgggtcctgagattggctacttgaccacaccaataattcttcttcagtgtgctctcattgttttgaatcaaagggataacctaccaaagggaggagtttacccacctgggattgtattcggcccaaccgatctccaagaaaaactacagcagaatggaatttcatttgattttatatcaaagcagctaactaagctgaaagacggactcgcaattggctgcgcgttcaaccacgcgatcctagatggaacatccacgtggcatttcatgtgttcatgggccgagatctgcagtgggtcctccaccatttcggtcccacccttcctcgatcgcaccaaatcccgcaacacgcgcgtgaaactcgatatcccagccggacccaccactaagagagaaagtcttcaagttctccgaaacctccatcgacaagatcaagtcgaaactcaacgcatcggacggctcaaagccattctccacattccaatcgctctccgtccacatctggcgccacgtaaccatcgcacgcagtcttaaacccgaagacatcacggtgttcaccgtcttcgccgactgccggaaacgggtggacccgccgatgccggacagctacttcgggaacctgatccaggccatattcaccggaacggcggccggattgcttctggcgaacccaccggagttcggagcggcgatgattcagaaagccatagaaacgcacagcgcgaaagcgatcgaggagcggaacaaggagtgggaaagtgcgccgaagattttccagtacaaggacgccggagcgaactgcgtggcggttgggagctcgccgagattcaaagtctacgaggtggatttcgggtgggggaagccggagggagtgaggagtggctgtaataaccggttcgacggcatggtttatctgtaccaggggaagtccggcgggaggggcatcgacgtcgagataagcttggaagctggagctatggagaggttggagaaagacaaggagtttctcttgatttcaagcgtttccaatgcttgttcgtcttctttgaagacactgaagttgttagattgctacaaaattggggatgtgtcaattttaaacttggccagattttgcaataatcttgaaactcttatcgttggaggctgccgggacatctctgatgaatcaataaaatcagtggccattgcttgtaagaatagtttgaagaacttgcgcatggattggtgtttaaacatttcagattcttcattgagttgcatcttcactgaatgcgtaaacctggaggctcttgacattggatgctgtgaggacgtgacagatgttgcctttgagggtttaagcagtagagaacctgagttgactttgaaggttttgaaggttagtaactgccctaagattactgtagctggtctacgcatgcttttggacaaatgtgtctctctagagtaccttgatgtaaggtcgtgcccgcaaattacaaaggcgggttgcagtgaggcaggactgcagtttcctgattgttgtaaagtgcaaaatgctgctttggtatttttcacgaacagggtgtcagcagcttatgcatctcagagtttacatgcacaaatggttgacaaatggacagttattgaagctccagaggcacgtcaattatactggtctaatcttccaatcaagttttttgcaagggaaataaggcagtatattgtgtatgttattgtgggtctaaccatattgttttacatgattccaatcggattaatctctgcattcacaacgctagaaaatttgaagaaactttttccattcttggagtcagtattgagcaataagaaagtaactacggttctggaagcttacctccctcagcttgcactcattatctttctggctttgttgccgaaatttcttatgtttctctccaagcttgaggcaataccttcacagagccatgtagtaagggctgcttctggaaaatacttttacttcattgtgttgaatgtttttattggagttacagtgggtggaaccttgttcagttcaatgaagaccattcagaaaaacccagacaaaatcgttaccatgctagcaagtagcctgccaggcaatgcaactttcttcctcacctttgtggctctgaag---------------------------------------------------------------------------------------------------------------------------------------------------------------------------------------------------------------------------------------------------------------------------------------------------------------------------------------------------------------------------------------------------------------------------------------------------------------------tcaattgccgaccttcctccggttttgatatcagagattctgaactgccttggtccaaaagagcttggtattatttcatgtgtatcaagaaatctgtgtagggttgcatctgagcaccatgtctggaaagagttctattgtgagaggtggggcctgccatcaattccagaacatttggattcagaaatttctgagaagtcatggaaggaaatatttgtggaaaggaatttcagaagtaagactttcatgggacgttttagtatagatgttctctatggtcacactgaagctgttcgcacagttttccttctggcttcagcaaagctgatatttacttcaggttatgactctgttgttcgaatgtgggacatggaagaaggtttggccattgcatcatcgcgcccccttggttgcactatccgtgcagttgcagcagatacaaaactattggttgctggtggtactgatggctttattaactgttggagagcagtggaggggcatcctcacttgtttgaaattaggggtcctcagaaccagaatgttgagttccgtctgtgggagcacgagggtcccataacttctcttgctttggatctcaccaggatttatagtggatcatgggacatgactgttcgagtgtgggatcgcacttcattgaagtgcttaaaggtcctgaggcataatgactgggtttggggtttagtccctcatgatactacagttgctagcacatcaggttcagatgtatatgtttgggataccaacagtggggctcgagtgactgttattcgtaatgctcatgtaggttacacttactctatagctcgaagccacactggggatttcctttttacaggaggggaggatggtgcaatacatatgtttgaaatctcaagtacctgccatgagaccaatacttttctggtagcaacatggattcctcattcaggtcctgtgtattccctggcattcgagtttccatggcttgcatcagcttctagtgatgggaagctgtcactagttgatgtcagaaagctgcttaggtgtagcaagcaagctttaggaaagaacgaggggaccgtagtactctggagcccccacagaggatgttacatggatttgggaacaatctcttttcagtggacattggcgctgatcgtattgtgtgtggaggcgaggagggtgtggttaggatctggaatttttcacaagctttagaaattgagcagagggttcgtgctctaagaggaatacgattagagaacaggatgagaagacgaaagctccagttagagattagtagtaaaggtggccgcaatgatcaatgttcagttgcagccaagaagaattcaattaacggtgataggattggtgtttggtataataaacgggggacaagtagcaagctgaaggcataggtgctcaatgaaggcgttggggctgattatgtgcagaaagagaaggttgttccaaatggatttggttcacaggacgttgggataaggtgtgctagtttggatggagatgctgatcggcttgtatattttattgtgccatcaaaaagtggaaacaatattgaacttgttgatggggacaagatattatctttgtttgctgtattcatcaaggagcaactaagcattctcaagaagggagttgcaaaattgagcgtagattatccatgtcgtattggtgttgtacaaactgcttatgcaaatggagcatccacagattttctgaaacagttaggccttgaagttgtatttactccaacaggagtgaaatacctgcacgagaaagctgctcagtatgatattgggatctattttgaagcaaatggccatggcaccatcttgttctcagaatttttcttactctggttgaaaaccacaaataatgagctttgttctatagctaaaggggttcagaacagcaaagggctgctttgagactgttggcagtcagtgagttgatcaaccaggctgttggagatgctttgagtgggatgctcttggtggaggccattttgcgacacacaggatggtcgatacataaatggaacgagctttaccatgatctacccagtcggcaacttaaggtcagattatcctaaaggccgatgtttcatacgaccatcaggaacagaagatgttatacgtatatatgcagaggcatcaacacaggatgaagcagacaggctagccaactctgtagcaaacctggtggatcgatacctcgggttggtcgaggagctccgagacaaagccacgtacgaaactttctgtaaggacctcgaggacgccaacattttcattgggtctttgattttcgtggaggaactcgctctcaaagtcaaggctgccgtggagaaagagagggacagactcgacgccgttttggtgtttccttcaatgcctgaggtgatgaggcttaacaagctggggtctttcagtatgtcgcagctcgggcagtcaaagagtccgtttttccagcttttcaagaggaagaagcagtctgctgggtttgctgatagcatgttgaagcttgtaagaactctgcctaaggttttgaaatacttgcctagtgataaagctcaggatgctaggctttacattctcagtcttcaattttggcttggtgggtcacctgataatttacagaatttcttgaaaatgatatccgggtcttatgttccagctctgaaagggactaagatccagtattctgacccggttttgtatttggatgctggaatttggcaccctttggctcctcgtatgtatgaggatgtgaaggagtatatgaattggtatgatacgaggagagatgctaatgagaagcttaagagtccgaatgcaccgataattgggttggttttgcagaggagtcatattgttacaggagatgacagtcactatgtggcagtgattatggagatggaggcaagaggggctaaagtgataccactttttgctggtgggcttgacttttcagggccggttgagaggtatttgattgatccgattacaaagaaaccttttgtaaattcggtggtatctcttactggtttcgctctggttggagggccggcaaggcaggatcatccacgggctattgaggctctgatgaagcttgatgttccttacattgttgcattgcctctggtgtttcagacaaccgaggagtggctaaacagcactttggggcttcacccaattcaggtagcattgcaagtggctcttcccgagcttgatggaggcatggagcctattgtttttgctggtcgggatcctagaactgggaaatcacatgctcttcacaagagagttgaacaactgtgcaccagggcaattagatgggctgaactgaaaagaaagacaaagacagagaagaggttagcaatcactgtgttcagcttccccccagacaaaggaaatgtcggaacagctgcctatctgaatgtcttttcctccatcttctcagttctgcaagatctcaaaagagacggttacaatgtcgagggccttccagagacatcagaagcattgattgaagaagtaattcatgacaaagaggctcaattcagcagtccaaacctgaatgttgcttacaaaatgggggtccgtgaataccaaagcctaacaccttatgccggtgcattggaagaaagctggggaaaaccacctgggaatctgaactctgatggagagaatctcttagtatatggtaaacagtatggtaatatcttcattggggtccagcccacatttggctatgagggtgatcctatgaggctgctgttctcaaaatcagctagtccacatcatggctttgcagcatattattcatttgttgagaagattttcaaagctgatgctgttctccattttggtacccatggttcactggaattcatgcccgggaaacaggtgggaatgagtgatgtctgttaccctgacagtttgattggaaacattcccaatgtctattactatgctgctaataatccatctgaagcaactatagcaaaacgccgcagctatgctaataccatcagctacctgacccctccagcagaaaatgcagggctttacaagggccttaagcagttgagtgagctcatctcttcataccaatctcttaaagacacaggccgtggaccgcagatcgtcagctcaatcatcagcacagctaaacaatgtaatctcgacaaggatgtggaactacctgatgaggggcaggaaatcacagcgcaagaacgagatcttgtggttggtaaggtttattctaaaatcatggagattgagtcccgtcttttgccttgtggtcttcatgtcattggtgagcctccatcagctgtagaggcaatagcaactcttgtcaacattgctgcactggaccgtcctgaagatgagatatcatcatttccatctatattagctgaaacagtgggaagagacatagaggacatctacagagggagtgacaaaggaattttgaaagatgtggagcttcttaggcaaataactgaagcatcacgtggagcaatttcagcttttgtggagcgtacaacaaacaagaagggtcaagttgttgatgtggctgataagctcaactcgatccttgggtttggtatcaatgaaccttgggttcaatacttgtcgaacacaaaattttaccgggcagataggaacaagcttagaacattatttcagtttttaggagaatgtttgaagctagttgtggctgataatgagttgggaggtttgaagcaagcattggaggggaagtacgtggaaccagggcctggtggagacccaattagaaacccaaaagttttgccaacgggaaagaacattcatgcgcttgatccacaatctatacctacaacagcagcattgcaaagtgcaaaagttgttgttgacaggttaattgagaggcagaaggcggacaatgggggaaagtatcctgagacagttgcacttgttttatggggcacagacaatatcaagacttatggtgagtccttggctcaagttatgtggatgattggtgttaggccagttgctgatacttttggtcgagtcaaccgggtggaaccagtcgatctgaaagagcttggaaggcctagaattgatgtcgttgttaattgctctggagtgttcagagacctctttatcaatcagatgaatcttcttgaccgggcagtaaagatggttgctgaactagatgagccagcagaaatgaactttgttaggaagcatgcacttgaacaagcagaagcccttggaattgacattcgcgaagctgcaacacgggtcttctcaaatgcctcaggatcctactcttctaatataaaccttgctgttgagaattcttcatggaatgatgagaaacaattgcaagacatgtatttaagcaggaaatcttttgccttcgatagtgatgcccctggtgcaggcatgactgagaaaagaaaagtttttgagatggctttgagcacagccgacgcaacattccagaatctggactcctcagaaatctccctcactgatgtgagtcactattttgactcagacccaaccaacctggtacagaacctaaggaaggatgggaagaaacccagtgcatacgttgctgacaccaccacagctaatgcacaggtccgtacactttctgagacagtgcggcttgatgcacgaaccaagttattgaatcccaagtggtatgaaggaatgatgtcaagtgggtatgagggtgtccgtgaaattgagaaaaggcttacgaacacagttggatggagtgcaacttctggtcaagttgacaactgggtttatgaagaggccaacacaactttcattgaagatgaggagatgttgaacaggctcatgaacaccaacccgaattccttccggaaaatgttgcagacattcttggaggccaatggacgtggttattgggagacttcagaacagaatattgaaaagttgaagcagttgtactcggaagtcgaagacaaaatcgaaggaattgaccggtaaatggcgctcgttgatccgcactcgttcaccgattcaactcacccattcgccacctacatctccctctcactctacttcgacttcccttccttcaccatccatggctccgtcgtcctcgacctctccacccaatactccggccctctcttcctcgacactcgctctctcaccgtccactccgttttcgatcccaacaccaatacgccgcttccattctcgctctctgctcccgatacaatcagagggacccagctcaccgtctccctctccaacaactccgctctgcaaatcgtctactccacatcgccttcttcctcggctctccaatggctatcgccgccgcagactttcaacaagacctacccgctcgtctacactcaatgccaggccatccacgcgcgctcggtcttcccctgccaggatactcccgcggcgcgtgtgtgttacagcgcgcgtttgaatgttccgagacaattgtcggctgtaatggcggctcggcatatcgagcggcgtgctccgatcgcacgcgaggctgctgagcttgtttgcggagattcgatgtggtgtgcggaagggagggtagtggaggagttcacgatggagcaaccgattccgccatacctgtttgcgtttgctgttggggagattgggttcagggaggtgggacccaggacgagggtttatgctgaatcggtgccggcggtgctggactcggcggcgagggagtttgccggcaccgaggacatgataaggcaaggggagaggttgtttggaccgtacgagtgggaacggttcgatttgctggttttgccgccgagcttcccttacggtggaatggagaatccgaggatggttttcttgaccccgacggtgattaaaggcgatgctagcggtgcgcaggtggtggcgcacgagcttgctcatagctggactgggaacttgatcacaaacaagaccaatgaacacttttggctgaatgag--------------------------------------------------------------------------------------------------------------------------------------------------------------------------------------------------------------------------------------------------------------------------------cagatcttagctctggatgaacgctacaggctctcagaatcgaaagactatgaggtgaaggtagggtttctccaactggcaatttcttccaagtgcaaagattactacccggaggtggaaaaaactctgaaggaagttgggaggatgaagtaccttcgcccactgtacaccgcccttgtacaaggcactggaaaggaggaagagaaggtttttgccaaaagggtgtttgcagaggctcgtgaaacttatcaccctatagcacagggtgttgttgagtccattctgagcaagcatgtgtagtacaggcataggttgccaggaggcagccctctgactcgggttgcccaagttctggttgctgccttccggaagagaaacgcctctttctctagcagtgagttaataggcttgtttgaggttcctggaaaacattctgctataaagggtagtggaaagattgctcatactgaagatttcagatgtttggacaaagcagcgctgcagctaaaggaagagggtgctgatccaagtccttggaggctttgcactgtaactcaagtagaggaagtgaagatccttgtgaaacttattccgataccagcttgtacaataatactcactatgatcttaacagagtttctgactctctcagtgcagcaggcatatacaatgaatacccatatgggtcatctgaaacttcttgtgacatgcatgccagtgtttcctggcctcagcatatttctcatactctccctctattactcggcatttgttccactttccagacgcatcaccggtcatcctcatggtgcttctcagcttcagagggtaggaatcggtctggcaatttcaattctatcagtggcatgggctggagtttttgaaaggtacaggagaaattacgcaataaagcatggatatgaagctatattcttaactccaatgcaaaatctaagtgcatactggttgctgatccaatattgcctgattgggattgctgaagtgttttgcatagtaggactgttagaattcttgtatgaggaagccccagatgccatgaaaagtataggatctgcatatgccgctctagccggtggtttgggttgctttgcagcccccatactgaacagcattgttaaagccatcacagggaacccagaaaaatgccagccttcttggctttcccagaatattaatactggtagatttgataatttgtactggctgcttacagttatgagcataatcaatttctgcttttttctatattcggcacatagatctggtgactccaccactgccgtcgattggatggccgactccatcaacggtggatctctacgccacgtcgacctccacaccggcatcaatggctgggcctcaccgcccggtgaccttttctctctccgagccaagaactacttcacaaagagaacgaaatccccctctggcgattacttactctcacctgccggcatggactggctcaaatccaatactaaactcgataacgtactcgctcgccccgataaccgcgtgtttgctgcgcttcgaaaagctcagtctcaagggaagtctcttaagagcttcgttttcgctgtgaatcttcaagtccccggtaaggattatcatagcgccgttttctattttgccacagacgacgccgttcagccgggttcgctcctttacaggttcattaacggcgacgatgcgttcaggaaccagaggtttaaaatcgtaaatcggattgtgaaaggaccgtggatcgtgaagaagacggtgggaaattacggagcgtgcttgttggggaaagccttgacgtgcaattaccacagaggaccgaactatttcgagatagacgttgatatcggaagctcggcgatcgcgagcgccattttgcaccttgcattgggatacgtgacgagcgtgacgatcgacatggggtttctggtggaagcgcaggcagaggatgagttacccgagaggttggtcggtgcggttagggtttgtcaaatggaaatgtcatcggcgaccaccgtggcacccattaggggcattctgtctctgcaaagggcagctttggctcggcatcacagtgaaaagtggggcatagccttcagatcattcagcacccaaggtgcaacaccagctagtgctccacagcccccaccacctccccctcctcctgagaaaacccattttggtggcttgaaagatgaagaccgaatttttaccaacttatatgggttgcatgatccttttcttaaaggagccatgaaacgaggtgattggcacagaactaaagatttagtactcaaaggtactgattggattgttaatgaaatgaagaagtctggcctccgtggacgtggtggtgctggttttccatctggcctcaagtggtcttttatgccaaaagtatctgatggccgtccttcctatctggttgtcaatgctgatgaaagtgaacctggaacctgtaaggacagagaaattatgcggcatgatccacacaaactattggagggttgtctgattgctggtgtaggaatgagggctactgctgcttatatctatataagaggtgaatatgtgaatgaacggttaaaccttgaaaaggcccgaaaagaagcttatgcagctggactattgggcaagaatgcatgtggatctggttacgattttgatgttcacatccattatggtgctggtgcttatatttgtggtgaagaaactgcgcttttagagagccttgaagggaaacaagggaagccaagactgaagcctcccttcccggctaatgcaggtttatacggctgcccaaccactgtcacaaatgttgaaacagtagctgtttctcccaccattttaaggcgcggcccagagtggtttgccagctttggtaggaagaacaattccgggacaaaattgtattgtgtgtctggacatgtgaacaagccttgcactgttgaagaggaaatgagtataccattaaaagagttgatagagaggcattgtggaggtgttagaggtggatgggacaacttacttgcgataattcctggtggttcatctgttcctttgcttcccaagaatatatgtgatgatgtcctgatggattatgatgcactcaaggctgtccagtcaggattggggactgcagctgtaattgttatggataaatcaactgatgttgtggatgcaattgccagactctcttacttctacaagcatgagagctgtgggcaatgcacaccatgcagggagggtacaggatggctctggatggtcatggaaagattgaaggttggaaatgcaaagttggaagaaattgatatgcttcaggagttg------------------------------------------------------------------------------------------------------------------------------------------------------------------------------------------------------------------------------------------------------------------------------------------------------------------------------------------------------------------------------------------------------------------------------------------------------------------------------------------------------------------------------------------------------------------------------------------------------------------------------------------------------------------------------------------------------------------------------------------------------------------------------------------------------------------------------------------------------------------------------------------------------------------------------------------------------------------------------------------------------------------------------------------------------------------------------------------------------------------------------------------------------------------------------------------------------------------------------------------------------------------------------------------------------------------------------------atgcccgtcttcaaaacccctttcaacggctactctgtcaaattcagccctttctacgaatcccgaatcgccgtcgcaaccgcccagaacttcggtatcctcggcaacggtcgcatccacgttctcgacctctctctcacccccaattctcccccagtctccgagctagcagcttacgacaccgctgatggcgtctatgacgtctcttggtccgagtcccacgattccctcctcgttgccgccatcgccgacggctccgtcaagctctacgacctcgctctacctcccacctctaaccccatccgctctctccacgagcacacccgcgaggtccagtccaccgactacaaccccgttcgtcgcgattcctttatcacctcctcctgggacgacaccatcaagctctggactttggaccgacccaccagcgttcgaactttcaaagagcactcctattgcgtttactctgcggtctggaacccccgccacgccgatgtcttcgcttcggcctctggggactgcactgttcgcatttgggatgtccgcgagccgggctctactatgatcatcccggcccacgaattcgaaatcttgtcctgcgattggaataagtatgacgattgctgtatcgctacggcttcggtggacaagtcgattaaggtttgggatgtgaggaattacagaatacccgttacggtgctgaatgggcatggctatgcggtgaggaaggtgaaattctcgccgcacaggcaaagctcgctcatttcttgttcctatgatatgacggtttgcttgtgggattacatggttgaggatgctcttgtgggtcgatacgatcatcacacggagttcgccgtcggggtcgatatgagcgtgcttgttgagggacttcttgccagcaccggctgggacgagcttgtttacgtttggcagcacgggactgaccccagagcactcgatttcgtacggacaaagctgaaggagaaagagaatattgggtatctgagtgtgtcagtgagcgtgtggaagaagagggaggttttcgtggtaaattccattatcgggctccacctaaacaacaaggaattctctgtgtgtttgagcttgatcaaggaattttttaactacgattccgaggacccagttttgatttcaaagctggcttacatacagatgcagattggggatttggaaggtgcaaagagctcgttcaatcgggtcgaggggttaatggaggtttcaagaagagtaatgggtcgttgaacgagatccagttcatgaaccttgtgaatagaaacaaggcattggtttacttggtgggcaaagactatgtgtcggcggtgagggagtacgaggagtgcattgagagggatcacagcgacgttgtggctctgaataacaaagctctttgtttgatgtacctacgggatttgtcggattcaatcaaggttttggaaaatgctcttgaaagggtgcctacagtggctttggatgaaaccattatagtgaatctgtgtagtatgtatgaattagcttatgttaatcactcggatattaagaggacgcttagtaactggattgctcgggttgctcctgatgatttcgattcttcttgtactcggatatgaaccactcaaaatggtattatgtggttctttagggataaaggttttgatgatttgagtatccatgaaatgttcaaaaagtgcaagcgtcttgaggatttgcaaagggaaagggcctctgaaaactgggcttacttgaaaagcattggcattcaagagagaaaattaccttctgttgtttcaaaatgtcccaaaatccttactttaggtctacatgagaagcttgttcccactgttgaatgccttacaacccttggtacaaagcctcgtgaagttgcttctgctattgctaaattccctcaaatactgtcccatagtgtggaacagaagctatgtccacttttggctttctttcaggcactgggtattcctgaaaagcagcttgggaaaatgattttgctcaacccaaggctcatcagttacagcatagagacaaagcttgctgaaattgtggaatttcttgctagtcttggccttgccagagatgggatgattggcaaagttctggtaaaaaatccctacattatgggttatagtgtcgataaaaggctgcgcccaactgcagagtttctgaaatcaataggtcttacagagttgggtcttcagacagtggcaatgaccttccctgaagttttgtgtagggatgtggataagattctgagacccaatttttattatctacaacgttgtgggttcaatgatggtcaaatagcaactttagtgactggttatccccctattcttatcaagagtatccaaaactctttagagcctagaatcaggtttttggtagaggtaatg---------------------------------------------------------------------------------------------------------------------------------------------------------------------------------ccagaaagtgcagagatcatttttatcaacacctgtgctatcagggacaatgcagagcagaaagtgtggcagcgacttaattacttctggtttctcaaaaggcagtggaagagaaatgttgctattgggagatcacagtccattcgcccaccaaaagttgttgtcttaggatgtatggctgagaggttaaaggacaagatactagatgcagataaaatggttgatgtagtctgtggtcctgatgcatacagagatttgccacgattgttggaagaggtagattatggtcagaaagggatcaatactcttctttcactggaggagacttatgctgatattagtccggttagaatctccaaaaattcagttactgcatttgtgtcagtgatgaggggttgcaacaatatgtgctcattttgcattgttcctttcactagaggcagagagcgatcgcgtccagtagattcaatagtgagggaagttgctgagctttggaaagaaggtgtgaaagaggtaacactacttggccagaatgtaaacagctacaatgacgcatcaggggatgagaatgaagttgaaccaggaagtaattggagcctaagtgaagggttttccagcatgagcaaggtgaaaaaagtgggtttgcgtttttctgatctcttagatcgactttccagagaatttccagacatgagattcagatacacctctccgcaccctaaagatttcccagatgaatttctgtatttaatgcgagatagacataatatatgcagatatatacatttacctgcacaaactgggagtacaacagtgctggaaagaatgcgtcgcggatacacccgagaggcatacttggatcttgtgcaaaaaattcgtagagtaattccagatgtggggataagcagcgatttcatatgtggtatggagcctttgtggaagcttttgtatttgctggagcctgctcccatttcactaattgttacagcagtaggtgtggcatatggatctgcatttcgtgctctaaattatggaaaagaaatggagcgaaatcgtgatttatcagaagcatccattatattagatcggtcacaagcactcatgattcctgtaatgagttctttcagtttgcttttgatgttttacctattctcttctgtctcacaacttctcactgcattcacagccattgcctctgcttcatcccttttcttctgcctgtctccttatgtagcctatttgaaggcacagtacgggttggctgacccatttgtgtcaaggtgctgctcaaagtccattacgcgaatccaagggctcttattattgttatgttctggtatagtcgcagcatggcttgtttctgggcattggatattaaacaatttgttgggcatctctatttgtattgcctttgtgagccatgtgcgtctcccaaacattaaaatttgtgcgatgctccttgtgtgtttgtttgtatatgacatattctgggttttcttctctgagagattttttggggcgaatgtcatggtatcagttgcaacacaacaagcatcaaatcctgttcacactgttgctactagtttgagccttcctgggttgcaaatgataacaaaaaagctggagttgcctgtgaagattgtctttcccaggaacttgttgggtggagtaattcctggagcaagtgcctcagatttcatgatgcttggtcttggtgacatggta-----tggcacccttccctttttcttcttcttcttttttg------------------------------------------------------------------------------------------------------------------------tttt-------------------------------------atgaaactcgcggggctaaaatccatcgaaaacgcccacgacgagtcagtctgggcggccacgtgggtcccggcaaccgactccagatccgccttgttactcacaggttcgctggacgagacggtgaagctgtggaaacccgacgacctcatcctccagcgcaccaacaccggccactgccttggcgtggcttccgtggcagctcacccatccggcctgatcgccgcctcctcctccctcgacagcttcgttcgggtcttcgacgtcgataccaacgccaccattgccactctcgaagcccctccttccgaggtctgggaattgcgcttcgatcccaagggtaccattcttgcagttgctggcggaggcagtgcctcggtcaagctttgggacacagcaacatggaatctggttgctaccttgtcaattcctcgtccagaaggaccaaagccctccgaaaaaaccagcagcaagaaatttgtcctgtcagttgcgtggagtccagatggcagacgacttgcctgtggctcaatggacggaaccatttctgttttcgatgtagcccgtgccaagtttctacaccatctggagggccattgcatgcctgttcggactcttgtctattcgcctgctgatccaaggttactcttttcagcttcagacgatgctcaagttcacatgtacgatgccgaggggaaaaccatgatcggggctatgtcaggtcatgccagctgggtactgagtgtggatgttagcccagatggggctgctatcgccacaggctcgagtgacagaacggtgcggctctgggatctcaccatgagggctgctgtgcagacaatgagcaaccacacagaccaagtatggggtgtgacttttctatcaggaggaaccgcctgtcgacttgctagtgtttctgatgacaagagcatatcgctctatgactactcttga-------------------------ccggtgaccttcaaactctagattatagtgcagagagcgagtatattatgtttccaggcgaagaaatcaccattgctaaaggttacttgagcataattgagtctctggcctctgttctaccgcctggtttaatccagctgggcagaaaagttacacagattgaatggaggccagagcctgtgaagctacacttctttgatgggtcggttctgttggctgatcatgttattgttacagtttctctgggagttcttaaagctggaattcaacaggattcaggtatgtttaatcctcctttgccctgtttcaagaccgaggcaatatcaaggcttggttttggcgttgttaacaagttgtttctgcaactgagctccatggccaccgccggagacatcgtcagcccatcaaagacccgggtgggctggatcggtaccggagtcatgggccgcttcatgtgcgcccatatcatcaatgccggctacactctcaccgtcttcaaccgcactctctcgaaggcccaacccctcctcgacttgggggcccacctggcccactcccccctcgccgtcgcttctcaatccgacgttgtcttcaccatcgtcggctacccctccgacgtccggagcgttctcttagaacccacctctggagccctcgccggcctccgctccggtggagtactcgtcgacatgaccacttcggagccctcacttgctgtcgagatagccaccgccgcagccgccaagggttgtgcctcgatcgatgccccagtctccggcggcgatcgtggagcgaagaacgctacactggctatcttcgccggcggcgatgaaaccgtggttcaacgactgaacccactatttgtcctcttgggtaaggttaactacatgggttctccgggaagaggacagtttgcgaagctagcgaaccagataaccatagcttcgaccatggtagggttggtggaaggtatggtctatgcttacaaagcgggtctcgatgtgggtttgtttctgaatgcgatttccaccggtgcggcagggtccaagtctctggatttatatgggcctcggattctgaagcgggatttcgaaccagggttctttgtgaatcacttcgttaaggatttggggatttgtttgaaggagtgccagaacttgggtcttgctcttcctgggttggccttggctcagcagctttacctctcgttaaaggctcatggggaagggaatttgggaacccaagctcttattttggctctggagcggcttaacaatgtttcccttgaa------atggaccctccaccacccaagagctggagcatccactcccgacccgagatcatccagaagtacgagatcctggagcgggtaggctccggcgcttattccgacgtctacagggcccgtcgtctctccgataatctcatcgtggcgctcaaggaggtccacgattaccagtccgctttccgcgagatcgaggccctccagatcctccacaacaaccccaacgtcgtcgtattgctcgagtacttctggcgcgaggacgaggacgccgtgctcgtgttggagttcctcaagaccgacttggcctccgtcatcaaggaggccaagaagagggaggatggtgggattggtgttggcgagctcaagagatggatgctccagattctctctggggtcgacgcctgtcatcggaatatgatcgtacaccgggatttgaagcccagcaatctgttggtctccgatgaaggagtgctcaagctggctgattttgggcagactggtggtgctacggttgtatcagctgaggatcttgtggcaacgcgaaaaggatcatcatctgagattatcagccctgatgaaaaattggctgctgtaactggcttttccccttcaaagcacagccatttctcttggtcacctgaatctggggattccttttctgctgaaaaccttgcaagactggatgtgagatcaccagatagattggttggagagctgtattttcttgatgatacagtcacattaacacctgaggaattgtcgagggcccctgcggaagtgttgggaagaagcagccatgggacttcttatagggcaactttggagggtggagtgttcttgacagttaaatggttaagagaaggggtggcaaaacagaaaaaggaatttgccaaggaggctaaaaaatttgccaacatcagacatccaaatgtggtgggtcttagaggtgctgttccacatggtaaccttaaagcgacaaacatattgttggatgggcctgacctgaatgctcgtgttgctgattattgcctccaccgtctcatgacccaagctggcaccattgaacaaattcttgatgctggtgtcttgggttatcgttcaccggagttggctgcttccaagaagccagtgccttcttttaagtctgatgtttatgcttttggagtgatactgttggaacttttaactggaaggtgtgctggtgatgtgatctcgggtgaggagggaggagttgatttcacagattgggtgcggttgagggtatcagaaggtcatggctcagactgttttgatgctgcattgatggcagaaatggggagtccagcagcagcaaagggaatgaaggaggtccttggtattgctttacgatgcatacggtccgtttctgagaggccaggtatcaagactatatatgaggatctttcatctatatagcaggttcagatggagcagtggcatggatataaacggcctgccaatgaacaagaatattctgatgaggttgacattggttctggtatagaaccctcggatgaagagcttaatgacttgttgcaagcatgcagaaaactgtgggagcttgatataaaccgtttggtacctggcaaggactatgaaattgattgtggtgaagggaagagggtccgccaaaggggagatgtagcagaaggaagcttatttacgtggctggatgaagacatattcagaagacccactttttctcgtttctgttctcttctcgataactacaacccaaatcaaggatgcaaagaagttctcacatctgaagagaggcaagagcaagctgcattcatagaagaaattagcagaacggcacccattaaatatcttcacaagtacctctcatccaagggcattgtatctgaaaacgtccaagattttaagagattgatgactcgtctctggtttgatctctatggccgaggtggttcatcctattcttcttctgcttttgagcatgtctttgttggagaagttaagcaacagggtgaacaagagatttctggcttccataattggcttcag--ggtggagaagcttgttccatatggcctgttgatggaatgatgcaatctgtatcaacccaaagcactcttcgatgcctctctcggatgcttgacgagggaatccatgcggatgttaccatcaacacagccgatggaactctaagggctcacaaggcaattttgtccgcaagctcttctgtgttccaaagcatgttccatcacaacctcaaggagaaagagtcttccacaatccacatagaagacatgtcaatggaatcttgtgtggctcttctcagttacttgtatggaaccattaaacaagaggatttctggaagcaccggctagcacttcttggagcggcaaacaaatatgacattgcagacctaaaagatgcttgtgaggaaagcctcatagaagacatcaactcagggaatgtcctcgagaggctgcaggaggcctggctgtaccagctaaacaagctgaagaaagggtgcttaatgtacttgtttgaatttggcaagatctatgatgttagagatgaaatcaacaactttttcaggcatgcagacagggaacttatgctagagatgtttcaagaagtgcttgcagtttggaagccagtttga-------------gagcccgagccctgcatggggtttctgcagagggagactttctcgacggagataatcgagagcatatcgccggaagatctccaaccgacggtgaagatctgcgtcgacagcctccaatcgccgtcggttgccgtgaagcgatccgctgctgcaaagctcagacttctagcgaagaaccgggccgataaccgtgttctgattggcgagtccggtgcggtccctgctctgattcctctgctccggtgcagcgatccgtggacccaagagcacgccgtcacggccctactgaatctctccctccatgagataaacaagcttctgatcacaaatgccggagcgataaagtcgctggtctacgtgctcaagaccggcaccgagacttcgaaacagaacgcggcctgtgcgcttctcagcctggcttttgtggaggaaaacaagagctccattggggcttgcggagctattccgcctttggtttccttattgctgaatggatccactagaggaaagaaagacgctctgacgacgctgtataagctctgctccataaagccgaacaaagagagggcagtgagtgcaggtgcagtgaagccccttgtagctttggttgcggagcaaggcacggggctggcggagaaggcaatggtgattttgagtagcttggctgcgattgaggaaggaaaggatgcaattgtggaagaaggtgggattgcggcgcttgtggaagccattgaagatgggtctgtcaaagggaaagagttcgcggtgctgacactgcttcagctgtgcgctgatagtgtgaggaacagaggattgctggttagggaaggtgggattcctcctttggttgctctttctcagactggtactgttcgagctaagcacaagtcttcatcaaaaagctatatctgggtcaatcctagtagccccagagcttcacagcttcgacggaaatcttacgatgccaggtataccaaactagtgaggttagctgaagctttgaattcttgtaattccactgaagatgatgttgcgaaagttttgaaggatttaggagatagaatattagaacaagatgctgtggttattctcaataatatggttaatccagaaaatgcattgcttgctctcaagttctttcaaagtaaattgaaacctaagagggaagtaattctttacaacgtaacgttgaaggtgtttaggaaatgtaaggatttggatagagcagagaagctgtttgatgaaatgcttgacagaggtgttaaacctgataatgttaccttttcaactatgattagctgtgctaggatgtcttctctccctgataaggctgttgagtggtttgagaaaatgcccagttttgggtgtgatccagatgatgttacctattcggcaatgattgatgcttatggtcgtgctggtaattttgatatggctttcagcttgtatgatcgtgctagaacagagaaatggcgcattgatccggtgacattctctactttgattaaaattcacgggcaatcagggaatttcgatgggtgtttgaatgtctatgaggagatgaaggctataggggccaagagaaatttggttatttataacaccttattggatgctatgggaagagctaagaggccttggcaggccaagaagatttaccaagagatgactgagattggattttcaccaaattggataacctatgcagctctcttgcgggcctatagtagagctcgatatggtgatgatgctcttaatgtctatagagagatgaaggagaaaggagtagagttgaatgtgattctctacaatacaattttagcaatgtgtgctgatattggttacgctgatgaagctgtggagatttttgaagacttgaagagttccagcacgcagcctgacagttggacattttcatcaatggttaccatatattcatgtagtgggaaagtctcagaagcagaggcaacgttgaatgagatgttggaagcgggtttcgagcctaatatatatattttgacctcacttatccaatgctatggaaaagtgaaacaaattgatgacgttgtgagggcattcaatcaactcttagatctgggcataactccagatgagcgtttttgtggttgtctcctgaatgtgatgacccaaacccctgaggaagaacttggtaagcttaccaattgcattgaaagggcttatccaaagcttgggtatgtggtaaaacttttgctggaggaggatgatggaaatgaaaattttaaaaaagaagccttcgagctttttgattcaattggtgctgatgtaaagaaagcttactgcaattgcatgattgatctttgtgtgaacctcaatatgctacaaaaagcctgtgagctattagacctagggattacacaagggatatacactgatatacagtccaggtctccaacccaatggtctctccatctaaagggtctctctcttggagcagctcttactgcattgcatgtttggataaatgacttgtctaaggaattggaatctggggaggagtttccaccgttgctcggaatcaatactggacacgggaaacacaagtattctgtcaaaggtttagctagtgttttcgagtcacatttgaaggaattaaatgctccatttcatgaagctccagacaaggttggctggtttttgactacaaaagttgcagccaagtcatggttggactcaagaagttcttccgaattagttgcggcggatcaacaaagagaagaaagtttacttgctggcagagggattgtgttctatcgggtattagaagcagttccttatcagggtaatggagataagatcaaactaccgccttcttgcttcacagaattgtctgatgaaggggcttttgataagggacccctgtactttcaactgtctctagttcctgaagaggaaaattgtcggactactcattcaggtgttttggagttcactgcagatgaaggtactgttgggattcctcctcatgtatggcagaatttattcccaacagacgccccaaagattcggttggttgaagttcgttatgtctggctgccaaaaggaagttatgcaaaacttcaacctgatcagattggcttttctgacttgcccaaccacaaggctatcctcgagaccagcctacgtcagcatgccaccctttctgaagatgatatattcacagtcaattatggggagcttatatacaagctacgggtccttgaactaaaaccctcttcaagtgtttcagttctagaaacagatattgaggttgacatagttggtcccgattcgtctgtggagaggactgatcagaatgtcctacatccactcacatttggaaaaccagaatctggaatagttgatgaaggaaactacatgtattacaagttctcgatagacaatgatacttgggagaaggttgtatctgaggatgctcgcattgaggtaaggatagatgcagagttagatggtggagacactgatctttatatttccaagcatcctctcatattcccaacccggcaccagcatgaatggtcttcccatgacaccggttcaaaggccttgatccttagctctaaagataagagttttggagtgggtaattatagtgttggcatttatggctttaagggaagaatcaagtatcatatatcagtaagtgttcaggataactgtaacagtaaagtaggtcaacaggctgcatctccctcatcatctatggagatggatactgtagagtgtaagaactgcaagcatcatatacccagtcggactatagcactgcatgaagcctattgcagcagacataatgttgtttgtcggcatgctggctgtggagttgtacttagggttgaagaggccaacaaccatatccattgtgacaaatgtggacaagcttttcagcaaggggaaatggaaaagcacatgaaggtgttccatgagccacttcactgcccctgtggtattgtccttgagaaggaagagatggtgcaacaccaagcttcactttgtcccttgcgtctagttgtatgtcgattttgtggtgacatggttcaagctggaaattctgcaatggatgttcgggatagacttaaaggattatccgagcatgaaagtgtctgtgggtctaggactgctccatgtgattcatgtgggcgttctgtcatgttgaaggagatggacatccatcaagttgctgttcatcaaaagaatgggcacgacctcattaacctcataagtaaccgctgcttcgcggtgttcgtcttctcggtcctcatatttacagtgattgccatcacctaccaacctccagatccatggctggattcagctccgggcatgaccaaactcttcacgcagcgcgagaacgccaccttcaaaaacgacaattccatcctcaaaaccgggagaagacgtgtcctggaggtttcggaacaaaaaggagaattcttggagaaaatacagggattttaggaggttcaagtttggattcgacgacaattgcgggtataaagtggtccacgcaagcgggtggcattcgggcatcaatgcccgtcgctcaagagacgaggagataaacgacaccatcccaagtttgggatcggagatgaactttaggaaaggaaggtacttgtactattctcgtggtggtgattattgtaaaggaatgaatcattatatgtggagtttcttgtgtggtttgggtgaggctatgtatttgaataggacttttgttatggatttgagtgtatgtctctctgcaacttataatcctagcaataaagatgaggaggggaaagattttcgatactatttcgatttcgagcatcttaaagaggaagcctccattgtcgaggagggtgaattcttaagagattggaagaagtgggatcgcgggcataagaggaaacttccggttaggaatgttgttagccataagacgacccccatgcagctcaagaaagataggaatgccattatttggaggcagtttgatgctcctgagcctgagaattactggtacagggtctgtgaaggacaagctgctaagtacattcaaagaccttggcatgctctgtggaaatccaagaggttgatgaatattgttactgagataagtggcaaaatggactgggatttcgatgctgttcatgtggttcgaggagagaaggcacagaataaggagctgtggccacatttggattatgatacttcccctgaaatgcttctcgagaagcttaaagggatggttcagccatggaggaatttgtatatagcaaccaatgaaccgttctacaattactttgataaattaaggtctcagtacaaggttcatttgcttgatgattacaaggaattgtggggaaatgcaagtgagtggtacaatgagactaagattttgaacgatggtcgacctgttgagtttgatggatacatgagagtggcggtggataccgaggtcctttacagggcaaagaaacgagtggaaacgttttatgatttgacaaaagattgcaaggatggaatcaatacttgctgaaacccagaagacgacgctcctttttccctgcccgaaatcgtaatcttccgctcctcttcgtcgtcttcctcgccctctcactcttcctccgagaacgaagatgtctcaacccagcaccccaaccccaacgcaatttccaccaaaaccccaccgcacccacctctctatatcagcccggacccccacatctcgtcccagttctacaccttcaacccggagtcacacgctttgatgattcgctgcctcctcgagcgccgcctcgcaaccccagccgagatccgcgccgccacgccgagagccgtgctcaagtcatggcgcgctgtctggaaggaccgcaacgaggatacggcttacctaaccgcgtggaagcgcatccaggacaagcttgctgctcacgtggacgaaaacggtaatgaattcctctgcttcaagaacaatacccagcaattcgtttcccatattaaccagtggcaggacattgtgatgagcttccatggtgatagcgatttgaaacacttaggtcttaaggataccattgataggattaagcaggtttggaccgtaggtgctaagttttatggcatacctgaaagttatattagggtctgtgttgctgcttgccctgtttgctcttctgcttcctctggggcagcagctaggagtaaacgccgtagatttgagtatactgagtcttttgatgtgcctgctaaagaagtgccccataggcttcaacagttggctgccaagcacaaggtcgtgctttgcataaggcagaaatatattaggtataagccctttatggctgaggtcaaggactatgcttgtcatagggcaggcgaaccggctgccaagaaatcaaaaattttgaagagggaaccttatgcatccaagcgatgcgggtgtgaattccggattcgggccattgtgcccattgccaattataatgataaggacaagacttttgtctatcaagaggaagggatggctgtgtttaagttgtatgcggtgcattcagggcatgagcctgggccattggatggaaatgcaaggattatgcatcgagttgtgggtcacaaggggggatttttgatggatcaagatacagtttatggagtgagtgaggaaatggagaatgagggctttgggttgattggaaaggaggaagggaatttgcatctgtctgttttgcatcaggtgcaggatttgaggggtgaagttgggatgttagaagcaaagattgcaaaagtcccaagagagctgttggcttcagtgtctcgagagttgtgtgatattgtgaataaggttcgacatttagggaatgagtgttcaaagcctctagggttgctccaggacaagcctcattcggatgatgtgttggttggggaggatgatttggcacattggagtgatcaccaccatgagcgaatgtatggggatggcaaggacaccgaattgattgaggacgatgaagacagttttgggcgaactcttggggatgttgttccttgggaccagatgaggacagattgtaggaatcaaaaagatcttttgagcgatacttgtaagtctgaaaagtggctgaaatgtagcaactttgatgagaagagtattcttgattgcgaggatacaaagctaaccaagcccttaagacacgatgagggtatagtggcagatgtaggtcttgtcggtatacatgttgatagtttctaccaagataatccaaaatggtatgattctccatgcgtattggactctagtgctgattgcggggatagtgagttcaggcatggagagattgtttagttccttcctgatcagtttacgtacaacactttggttaatggtctgtgcagggcagggcatgtaaagcatgctttagaggtcatggatgtaatgcttcagcaaggattcgatcttgatatttttacttataactcattgatttctggactgtgtaaattgggtgaagttgaagaggcggtggaaattctggaacagatggtttcaagggattgtgcaccaaatactgtcacctataacactctgattagcaccttgtgcaaggagaaccaagttaaagaggccactgagctcgcacgtgttcttacaagcaagggaattttacctgatgtttgcacgttcaattctctgattcaaggtctctgcttgaccagtaattacaagtttgcattggaactgtttgaggaaatgaagcataaagggtgccaacctgatgagtttacttacaatatgttaattgacagctactgttctagagggagactaaaggatgctctgaacctgctgaaagaaatggagtcaagtggctgtgcacgaaatgttgttgtatacaatactctgattgatgggttgtgcaaaagcaagaggattgaagaagcagagcagatttttgatgagatggaactccaggggatttcaagaaattcagtgacctacaacaccctcattgatggcctttgtcagaacagaagggtggaggaagcttctcagctcatggaccagatgataatggaaggcttgaagccggacaagttcacatacaattcgctgctcacatacttctgcaggactggggatataaaaaaggcagcagatattgttcagactatgacttcaaatggatgtgaaccggacattgtcacatatgggaccattattggggggctgtgtaaagcaggcagagtagaggctgcaagtaggctcctcagaactgttcagatgaaaggaatggtcttgagtccacaggcgtataaccctgtgatacaagcacttttcaagcggaagagaacaaaagaagccatgaggctttttagagaaatggtagagaaatcctatcctccagatgctatatcatataagattgtctaccgtgggctttgtaatggaggaggaccaattggagaagctgttgattttacggttgaaatgatagagaaaggatttctaccggaagtctcatcatttgttatgctggctgaaggactttgtgctttatccatggaggacaccctgactaagcttgttgacatggtcatggaaaaagctaagttatcagacagtgaagtttccatgataagtggttttctcaaaatcaataaatttcgtgatgcattggccaatcttggtggtattcttaatagcagaaagcccagaaaagctaacgccttcagctccgacgagttccccgtcgacgaaactttcctcgagaatttcggccctaaagacaaagaaaccgaggatgaagctcgaattcgcaactgggtcgagcgtggttgggctccctgggaagaaatcctctcccctgaagctgatttcgcaaggaagagcttgaacgaaggagaggaagttccccttcagtcccctgaatccattgaagcttttagaatgttgaggccgagttacaggaagaagaaaatggcggaaatgggtctgagcgaggacgactattacaggaaacagtttgagataaagggtgagattccggagccactacagacgctatgggctggaccattggttgtgcgacacttgccgccgagagattggccgccgagggggtgggaggttgatagcaaggagctggagtttataagagaagcgcataaattgcaggcagtgagagtgccattggaggggttggaaagtgaggtgagaacggagacagatgatatgtgtttggatagatataaagtgttcttgaagcagtataaggaatgggttgctgccaacaaggatagattggaagaggaatcttata-----gagaagtaattgaggactatttacggcgaagaggttgtagatctctgcagtaccccagaggttccagcttcacaatctatgtgaagccaccatcagatgctctaagtggaccaaaaaaaccattaagaacgccaaaagttagtaatcagacagaaacaaa------aagatccacgaataaaggaaaccaaggtaattctaaaaagaagaaagctgggagagttgtgtcactagcagaggctgccaaaggatcaattgttttccaacaggggaaaccatgctcttgccaagctcgtcaacacaagcttgtgagcaattgcatatcttgtggcaagatagtatgcgagcaggagggagaaggcccttgcaatttttgcggtgcgcttgtgctgagggaagggagcacatatgctggtttagatgaaattttgcctccctcatcagatgccgaagcagcagctgaagcttatgcaaagagacttgttgaatacgacagaaactctgctgcacgtacaacagttattgatgaccaaagtgactactatgagattgaggggaatagctggttgtcaacggaggaaaaggaactcttaaggaagaagcaagaagagattgaagaagctgagaaggcaaaacgaaataaagtgattgtgacctttgacttggttggccgtaaggtttatggagaaatggaaaaagtcttgaatgatatggctgaggaaggagtgcttcccaatattgtaacttacaacactatgatggccattttcgtagagcaagggcaagctactaaggctcttaatgttctcgaggagattcaacagaagggcctgaccccatctccagtgtcctattctacagccttgttggcttatcgaagaatggaagatggaaatggagctttaaagttcttcggcgagatcagagaaaagtatggtttaggggagataggtaaggatgctgacgaagattgggaaaatgagtttgttaagcttgaaaactttacaataagggtttgctaccaagtgatgcggtcctggcttgttaaggatgacgacttaagcatcaaggtgttgaaacttctcatagaaatggataatgctggggttccacttggtcgttcagaacatgagcgcctcatgtgggcttgtacccgtgaagaacatcatatcgtggcaaaagaattgtataataggataagagataggcattctgagataagattgtctgtgtgcaaccatgttatttggttgatgggtaaggcaaagaagtggtggacagcattggagatctacgaggacttgttggacaaggggccaaagccaaataacatgtcatttgaactaatagtgtctcatttcaatactcttctgactgcagctagaaagagagggatttggagatggggcgtaaggttgctcaacaagatggaagagaaaggccttaaacctggtagtaaggaatggaatgcagttcttattgcctgttccaaggcttcacaaacttctgctgctgtgcagatttttaggagaatggtggaacgaggtcaaaaaccgacaatcatttcctatggggcattgcttagtgcccttgaaaagggaaaactctacgatgaggcccgccgtgtgtgggagcatatgcttaaggtgggtgtgaaaccaaacgtgtatgcctacacaattatggcttcagttttcgctggacaaggaaagtttaatatggttgatatcgtcattcgtgagatggtttcatcaggcattgagcccacagtcgtcacatacaatgccattgtcagtggttgtgcagggaatggaatgacctctgcagcatacgaatggtttaaccgcatgaaagttcagaacgtttctcataatgaggttagttatgaagtgctaatcgaagcgctagcgaaggattctaaaccaaggcttgcatatgagctatatttgagggctcaaaatgaaggtcttcgactctcttccaaggaggaccaaaatgaattgcctggaatggctcaggctttctctatatcatcgagcactgcttctgccatttcgatattcatagcatttgcagctttgagtcttcctttgttcatgtcgtctttagggcagggcttggctttgaagaccaaattgctgtcgtatgcaactctgctatttgggttttacatggcttggaatattggagccaacgacgtggcaaacgccatgggaacttccgttggttctggggcattgactctacggcaagccgttttgattgctgcggtgttggaattctcaggggcattgtcgatggggacccacgtgaccagcacaatgcaaaagggtattcttgttgctaatgtgtttcagggcaacagtactctgctctttgccggtttgctttcctctctagctgctgctggtacttggctccaggtagaatgtaatgtttcgtatgattcaccatcagatgaaaaaccattgtcggaggataaaatagtctctgtgcttggctgtatggtatccctcctgaataaagggagggaggatgttctttctggaagatcttccattatgaattcctttagcattgcagatgtaagtgtgatggaggatgaacttccaccacttgccattttcaggcgtgagctgaaaaggtgttgtgagagcttgcatgttgctcttgagaactatttgatgcctggtgatgatcggagcttggatgtttggaggaaacttcagagacttaagaatgtctgctatgattctggctttcctcgtggagaggattatcccggccagaaactgtttgcgaattggactcctgtttacttgtccacttctaaagaagacatagggtccaattctgaggttgctttctggaagggtggccaggtaactgaagaaggtctgaactggttaatggagaaaggatataaaaccatagttgatctaagagcagagaatgtaaaagataacttttatcaagaagccataaatgatgctattgcatctgggaaaattgaattggtcaaaatttcagttgaagttgggactgcaccttcaatggagcaggttgagaagtttgcatctttagtttcagattgtagtaagaggcctatctatctccatagtaaggaaggaatttggagaacttctgctatggtctcaagatggaaacagtacatgactcgctttgttgatgatgaagtgtgtccaattgaaggagatatgtgtgcttctacaactggtgttgtgagggttcagtcaagaaagaaagcagaaatgttcctcgttcgaacagatggattcacatgtgccagagaaaaagtaacagaatcctccttagccttcacccatccaagcacccagcaacagatgcttatgtggaaatctacaccaaagactgtactactgttgaagaagcttgggcaagaactaatggaagaagctaaagagccacc---tacccagaagctcaacaagtacagctctcgcatcactgaacccaaatcgcaaggtgggtctcaggccattcttcatggtgttggactctccgatgacgatttgagtaagccccagattgggatatcttcggtttggtacgaagggaacacgtgcaacatgcaccttttgagcctctcggaggctgtgaaagaaggggtcagagaagctggcatggttggtttcaggttcaatactattggtgtcagtgatgctatatcaatggggactagaggcatgtgctatagcttgcagtctagagacttgattgctgatagtattgagactgttatgagtgctcagtggtatgatggcaatatttccattccgggttgtgacaaaaatatgccaggtacgatcatggcaatgtgccggcttaaccgaccaagtattatgatatatggtggaactatcaagtatggagaatatgttagtggatccataagtgatgagcagaggaagaatgtagtccttaactcttgtcctggggcaggggcttgtggtggaatgtatactgcgaacacaatggcctctgccattgaagctatgggaatgtctcttccatacagctcttcaacacctgctgaagacccattgaagctggatgagtgccgtttagctggaaaataccttctagacttgttgaaaatggacttaaaaccacgagatattatcactccaaagtcactgcgtaatgcaatggttattgtcatggcactgggtgggtctaccaatgctgtgttacacttgattgctattgctaggtctgttggtctggagttgtctcttgatgattttcagaaggttagcgataaggttccatttcttgcagatcttaagcctagtgggaaatatgttatggaggatgtccacaagatttttaagggtaaagttatagttattagaggagaaggacctaagggaggaccaggcatgcctgaaatgttgacaccaactagtgcaataatgggagcaggtttagggaaggaggttgcattattgacagatggtaggttctcgggcggatcacatggatttgttgttggtcacgtttgtcctgaagcacagatggaccctctctcggctctgcgcgacttcaccattcgaggcgagctcgacaagatcgtccgagtcaacgacgagttccggttcggctccgactacagcttccccttctcagccgaaaccgcctatcgctcaaagcaaggcaatctctatactctggaagccctagtttattacatcaaaaaccaccacctcaagcacaccgattacttccagaacacccgcaaccaggggatcccttccgtcaccttccccgatcggaaacccctcctcgattatctcaccggtaaagtctccacctcagactccattgaattcaaggaaactgagagcctcgactacattacgctgataagaaccgccgaacggcctttgaaggaccgcgaggctttgttggaatgcaaaggtaggaacttttacagtgttctaatggcgtcgacgaggcgcgaggaagaacgacagcgttcagattcgcagcagaggaaggatgggttggttgcgaagagtaggctaatgggtgcggacgagaggggtttgggagggtacggagacgagatgggttacgatcctactccaaaacccaaaatgcatttgaagggtagcaaaattggtgaaggggttccgataattctggttccgagcgcgttccagaccctgattacgatccataatgtaaaggattttttggaagatggggtttttataccaactgatgtgaaggtgaagcagatgaagggtgctaagcccgactgtgtgacggtgcagaaaaaattcagtagggatagggatagagtagtgacggcttatgaggtgagggacaagccctctgctttgagggcggaggattgggatagggtggtggctgtttttgtgttgggtaaggagtggcagttcaaggagtggcctttcaaggaccatgttgagattttcaatagaattatgggttttttcatgcgttttgaagatgacagtgttgagtcagcaaagattgtgaagcagtggaatgtaaagatcatctcagtaggtgggcataaggggtatgataagcagatatggcaggttactgactataaaaaagatgggaacccatccatcactttcaagtatcatagtcgcgatggggaggaaggtttcccaggggatgtctccttgactgcaacttacacacttacatcaagcacaacattgagactcgacatggaagcggtgcctgaaaacaagcccactccaatcaatttagctcagcatacctactggaacttagctggtcacgactcagggaacgtactcgaccattcgattcagatatgggcagaccgcattacccccgtggatgaaaacactgtcccaacaggtgaaatcttgccagttaaaggcactccctttgatttcactactgagaagaagattggcaaggatatcaaggaggttggcatgggttatgaccataactatgtgctcgactgtggggatgagaaatcgggtttgaaacacgctgcgaaagtgagggaccccttgagctcaagggtgcttaacttgtggaccaatgcccctggaatgcagttttacactggaaactatgtcagtggaatcgtcggtaaaggaggcgctgtttatgacaagcatgcaggtctctgtttggagacgcagggattcccaaacgctataaaccagccaaacttcccttctgttgttgttcaacctggtgagaagtacaaacacagcatgttgtttgagttttcaatggacactttactaaaaacacataataagcttgaattcttgcacccacttcgtgggttttcagagagagtgagcaattcaaacccttcaaggcttcaaaatcaggagcttagatttggacccaagaagtctcatctgaaattgggtaggactgcttttgttaaggctagcagtagtgctcttctggagcttgtgccagagaccaagaaggagaatcttgagtttgagcttcccttgtatgacccgtcgaagggtcttgtggtggaccttgcagttgtgggaggtggtccggcagggcttgctgtggcacagcaagtttctgaggcagggctttcagtttgctcgattgacccatctcccaaattgatttggcccaataattatggtgtttgggtggatgagtttgaggccatggatttgcttgattgccttgatactacgtggtctggtgctgttgtgtacacagatgaccaatccaaaaaggatctaggtaggccttatgggagggttaacaggaaacagctcaagtcaaaaatgctgcaaaaatgcatatcaaatggtgttaagtttcatcaatctaaagttgttaaagttattcacgaggaatccaaatctcttttgatctgcaatgatggggtaacaattcaggctgctgtggttcttgatgcaactggtttttctagatgccttgtacagtatgataagccatataatccaggttaccaagtggcttatgggattttggctgaggttgaagaacacccatttgatgtagataagatggtttttatggactggagagattcacatctgaataataatccggagctgaaagagagaaatagtagaattcctacatttctatatgcaatgcccttttcatccaacaggatatttctcgaagaaacgtctcttgtagctcggcctggactaacttttaaagatattcaggaaagaatggtggctagattaaggcacttgggcataaatgtgaagagcattgaagaggatgagcattgtgtcattccaatgggtggtcctctcccagttctccctcaaagagttgttggaattggtggtacagctggaatggtgcacccttcaactggatatatggtagcgagaactttggcggcggctcctattgttgcgaagtccatagttgagtacctaggttctgatagaggtcttcaaggaaatgaactgtctgcacaagtttggaaagatttatggcctatacagaggaggagacaaagggagttcttctgttttggcatggatattctgctaaagcttgatttggaagccacacggaggttttttgatgctttctttgatctagaaccccgttattggcatggattcttatcgtctcggctgtttcttcctgagcttctattttttgggctttcactattctctcatgcgtctaatacttctaggatagagatcatggcaaagggaactcttcctttagtaaacatgatcaacaacttgatacaggatagagattgagaagttttcgagacattgcttcccaattcggtaaaagctaccgattctgagccaccattgctgccgaaagcttatgctccggactcaagaatctatacaactctgatgaagggttatatgaagacaggccgagtcaccgacacagttaggatgctggaggcaatgcggcaccaagatgacaatgccagtcaccctgatcatgtcgcatacacaactgttgtttctgcatttgtgaagtcaggttcaatggacagggcccgccaagtgcttgctgaaatgacaagaatcagtgtgccggctaatcggattacttataatatacttctcaagggttattgccagcaactgcagattgacaaagctaaggagttgctaagagagatggctgaagatgcaaggattgagcctgatgtggtttcatataatatactgattgatggttgtatattggttgatgatagtgctggggctcttgcatttttcaatgaaatgagagcaaaagggattgctcccaccaagatcagctacaccactttgatgaaagctttcgcattttcaggtcaaccaaagctggctaacaaggtgttcgatgaaatgctcaacgatcctcgggtcaaggttgatctggttgcttggaatatgttggttgaagggtattgtagactggggttggttgaagaagctaagaaaatagttctgagaatgaaagagaatggattttaccctaatgtggccacttacggtagtctggctaatggaattgcattggctagaaaaccaggagaggcacttctgctttggaatgaagtgaaggagagctgtgaagtgagaaagggagaaaactctgattcttcgtctccgcagccattgaaaccggatgaaggattgttagatacactagctgatatctgtgttagggctgctttctttaagaaagctttagaaattgtggcttgcatggaagagcatggtatacctcctaataagaccaaatttacacgaatttatgtggaaatgcactccagaatgtttactagtaagcatgcgtcgcaggccagacaagataggaggattgagaggaagagagctgcagaggctttcaagttctggttgggtttgcctaattcttactacggtagtgaatggcgattagaaccccagcttgatcaaaaaggagctggacctggggcaagaagctcacatgccataaccctagtaggatcaaaggcctatgttttcggtggtgaatttgcgccacgtgtccctgtagacaacaagctccacgtgttcaaccttgaagatcttacatggtcggtggccgatgtaaccggagacatccctcctccaagagtcggcgtcacaatctcagccgttggatcaaccatctatgtttttggtggtagggacagtgatcacaacgagctcaacgagctctactcttttaacacgttgacaaacaagtggaccctactatccagcggcgatattggaccacctaaccggagctaccactcaaccaccgctgatgatcgccatgtgtacatcttcggcggatgcggtgttgccggccgccttaacgatctatgggcttatgatgttgctgatcaaaagtggatcaaatatccaacggctggggacaaatgcatgggtagaggtgggcctgggctggtggtggcccgagaaaagatatgggtcgtgtatggtttcactggagttgaaacggatgatatccattactttgacccggcccaaaaagagtggacccaggtggagacacgtggtgagaaaccaacggctcgaagtgtgttctctacgattgtgattgggaagtacgtatttatatccggtggggaagtggaccccagtgatctgggccacatgggtgctgggaaattttccggtgaaatgtacgcattagatacggaaacattggtgtggaagcggtgggatgatgggccgggttcgggtcatcatcctgggcctcgcggttggtgtgcatatacgggtgggcaatggaatggcaaagagggacttttggtgtacggaggcaattccccaagtaatgatcgtcttgacgacattttctttttcactcctccccaatcggatggaaatgccgccggattcgacctctctctcctggaagcggtagagaaatctcagagcgcagtggaaatgctggacctcaaaaccctaaaaaagcttgtcctttccttcgagcgccggctcaaggacaacatcgcggcgcggctcaagtacccgaaccaacccgaccggttcgccgattccgaaatcgagctccacgaagagctacagaagctcaaggtactagccggaggacccgagctttatccggaccttgtcgctctaaatacaattccttccattctcaaccttctcggccacgacaacaccgacattgcagtcgacgtcgttcagttgctccaggacttgacagacgaggatgtcctcgacgacaacgacgagcccgccgttgtactcgtcgaagccctattagaaaacaacgttctcgagctcttggtacagaacttgcaccgacttaccgataccgagcccgatgagatgtcggcggtatacaacacgctcgcgacgatcgagaatctgatcgaagtgaaaccggcggtggcagagatggtctgcgagaggaccaaattgctcaaatggcttttggggaaaattagggttagggaatttgatagcaataagcagtatgcttcggaaattctggcgattttgctgcagagtagcacggcgaatcagaagaggctggggcagatgaatggcgttgatgtgctgcttcaggctgtggcaatgtacaagtctaaggatcccaagaacccagatgaggccgagatgttggagaatctgtttgattgtttgtgttgtttgttgatgccattggagaacaaggagaggtttgtgaaggctgaaggggtggagttgatgattattatcatgaagcagaagaaatcggcttatgggtcggccataagagcactcgactttgctatgactaagtacccgccggcttgcgaacgttttgttgatgttttggggttaaagacggcatttgcggcatttatgggtaagtgcggtcaccaagccgttgctttgatcggcggagcaaccgccagaatcggagacccttccggtaagagcttggagaggcctgagctagacccagaaactctggtcaataacacattgggtatcaccgatacaatagccagaattctggaattctcttgtgattttgaataactatgattggtggaaagagtttcagttgctggattttcttaagcaagtgggtcggtttgcgagggttggaactatgatggccaaggagagtgtgaagaagagattggaatcggaacaaggaatgagctatgcagagttcacataccagttgcttcaggggtatgattttctttacctgtttaagaatgagggtgttattgttcagattggtggtagtgatcaatgggggaatataactgctgggactgagcttattcggaaaatccttcaggctgagggaacttatggtttgacatttcctcttcttttgaagagtgatggcaccaaatttggcaagtcagaggatggtgccatttggctttcaccatccatgttgtctccttacaagttctatcagtatttcttctctgttccggattcggatgtggtgaggtttctcaaggttctaactttccttgacatggaagagataaaggatttggaaagggatatgaagaagccgggttacatgcccaacacggctcaacgaaagcttgcagaagaagttacccgttttgtccatggtgaggatggtctagctgaagctcttaaggcaactgaagcattaaggcctggggctgagactaaattggattggaagaccattgagggcattgcagaggatgtgccttcctgctctttggcttatgatcgagttcttaatttatcccttgttgatctttcggtttcggctggtttgtttgagagtaaatcggctgcccgtcgattgttgaagcaaggggggctttacttgaacaactctagagttgatagtgaaagtaagaaagttgaggaggaggatattgtggatggtaaagttctcctcttatctgctggcaagaagaacaaggtggttgtaaggattgggatgagcgagcaagaggttgctgaataccgaaagagcttgtccatacgtgtgtcaggttttgatgtaccaaggccaattaagacatttgaagattgtggtttttctttgcaactcatgaatgctattaaaaaacaagcctatgaaaagcctacagcaatacagtgccaagctttacccattgtgctttctgggagagatattattggtatagcaaaaactggttctggtaagactgctgcttttgttcttcccatgattgtccatatcatggatcagcctgaaattgagaaagaggagggtcctattggagtgatatgtgcacccactagagaacttgcgcaccaaatatatttagagtccaagaaatttgcaaaatctaatgggattcgtgtatctgctgtgtatggtggaatgtccaaacttgatcagttcaaagagctcaaggcaggatgtgagatagtcgttgctactcctgggagattgatagacctgctgaaaatgaaggcactaacattgtcaagggcaacttacctggtacttgatgaggctgatcggatgtttgaccttggatttgagccacaaattaggtctattgttggtcagatcaggcctgatcgtcagaccttactattttctgcaacaatgcctcgtagagttgaaaagttggctagagaggttctcactgatcctgtaagagttaccgtgggggaggtgggaatggccaatgaggatatcactcaggttgttcatgtgattccttctgatgctgagaagttgccctggcttcttgaaaagctacctggaatgattgatgatggagatgttttggtgtttgcttcaaaaaaagccacagtagatgagattgaaacccagctgactcagagaagttttaaagtcgcagctcttcatggtgacaaagaccagtcttcaaggatggagattttgcaaaaatttaagtccggcatctaccatgttcttattgcaacagatgttgcagctcgtggtcttgacataaagtcaattaagtctgtggtgaactttgatattgcgagagagatggacatgcatgtacatcgtattgggagaacaggtcgtgctggtgacaaagatggaactgcttacactcttataacacagaaagaggcacggtttgctggtgaattggttaacagtttgattgctgctggtcagaatgtgtctgtggagctaatggatcttgccatgaaggaaagtgctttgtccatcgttggtccaaggccaatggagtggtctactgtgccatatagtgctccccaagcaccagggcaaagtggaaaacaaaggacttcaagtttggaatcaccaataatgttgctggcgggtcatcagagtactatatacacaataaagtttaatccggctggaacagtcattgcatctgggtctaatgacagagaaattttcttatggtatgtgcatggtgattgcaagaactttatggttttaaaggggcacaaaaatgcaattcttgatcttcactggactactgatggatcccagataatatcagccagtccagacaaaactctgagggcatgggatgttgaaacagggaaacagataaaaaagatggcagagcactcctcatttgtgaattcatgctgcccatcacgaagaggaccacctcttatagtcagtggatctgacgatggaactgccaaattgtgggatatgcgtcaaagaggtgcaatccaaacatttccagataaataccaaattacagctgtcggcttctccgatgcatcagataagatcttcaccggtggtattgacaatgatgtgaaggtttgggacttgcgcaagggtgaagtaacaatgactcttcaaggtcatcaagatatgataacgggtatgtcattgagtcctgatggctcctatcttctgaccaatggaatggactgcaagctctgcatttgggatatgcgcccgtatgcacctcaaaatcggtgtgtgaagatattggaagggcatcaacacaactttgaaaagaacttgttgaaatgtagctggtcagccgatggaagcaaggttacagcaggtagttctgaccggatggtttatatatgggatactacttctcgacgcatattgtataagctccctggacacactggatctgttaatgagtgtgtcttccatcccagtgagccaattatcggatcttgcggtagtgataaacagatttatctcggggagatctga--------------------------------------------------------------------------------------------------------------------------------------------------------------------------------------------------------------------------------------------------------------------------------------------------------------------------------------------------------------------------------------------------------------------------------------------------------------------------------------------------------------------------------------------------------------------------------------------------------------------------------------------------------------------------------------------------------------------------------------------------------------------------------------------------------------------------------------------------------------------------------------------------------------------------------attgctcctagtcggtacacatataataacctgatcaatgcatgtgggtctagtggaaattggaaagaagctatgaaagtttgcaagaaaatgacagataacggagttggaccggatcttgtaactcacaacattgttttgtcttccctcaaaagtggagcacaatattcaaaagctttatcttattttgaacttatgaagggaacacatatccgtccagacacaacgactctgaatattgtgatacattgcctggtaaagcttgggcaatatggaaaagccattgagatcttcaattccatgagaaataagagagcagaatgtcatcctgatgttgtaacattcaccagcattgttcatatgtattctgtatctggggagattgaaaattgtaaggctgtgttctctacaatggttgcagaaggcttaaaacctaacatcgtttcatataatgcattgttaggtgcatatgcttcacatggtatgcacaaagaggcatcatccgtctttaatgaaataaagcaaaccggttttcaccctgatgttgtatcatatacatctttactcaatgcttatggacgatcacagcaacctaaaaaggcaagggaagtatttgacatgatgaagagaaacaacttgaagccaaatcttgtgacctacaatgcactgatcgatgcctatggatctaatggtttgttagctgaagctgttaaagtgttgcgtgagatggaggaaaatagcattcagccaaatattgtgtcaatatgcaccctcttggctgcctgtgggcgatgtggtcagaaggtgaatgttgatgctgtgctttcagcagctaagatgcgaggcatcaaattgaacacaattgcatataattcagctattggaagctatataaatttaggggagcttgagaaagctataaatctgtatggatctatgaggaagaagaaagttaaacgagattctgttacttatactttattgataagtggttgttgtaggatgtcaaaatacagtgatgcactcgctttttatgacgaaatgatggatttaaaaattcctttgtccaatgaggtctatacatctgttatctgtgcttacagcaaacagcagagaactccacgaggtaagcatcgaaacccagaaaaggtagaggatgttatctgtagaatgatggcgaaccgggcttggacaacccgtttgcagaactcgattcgggatttggttcccgaattcgatcactctcttgtgtggaatgtgttgcaccgtacgaagaactcggaacacgcgctccagttcttccggtgggtcgagcgtgccggtttgtttaagcacgaccgtgagacccatttgaaaattattgagattttaggcagagcttcgaagctcaaccatgccagatgcatactattggacatgcccaagaagggtgtaaaatgggatgaggacctttttgttttactggttgaaagttatggtaaagctgggattgttcaggaggctgtcaaaattttcaacaaaatgaaggaattgggtgtggagaggagtgtcaagtcttatgatgcattgtttaaggttatccttaggaggggacgatatatgatggcgaaaagatactttaatgcaatgttgagtgaggggatagagcctactcggcacacttataatcttatgctctggggattctttctgtcattgagattggagactgcaaaacggttttatgaagatatgaagagcaggggcatttcacctgatgttgtcacatataatacactgattaatgggtataatcggttcaaactgattgatgaggcagagaaattgtttacagagatgaagggacggaacctggcacctactgtgataagttatactaccatgttaaaaggatatgtttcggttggacgggttgatgatgcactgaaaacttttgaggaaatgaactcttttggtattaagcccaatgctgtcacgtatactacattattgcctggactttgtgatgcgggaaagatgcctgaagctcgggtaatgttgaaggagatggtggagaagtatattgctcctaaggacaattctatctttctcagattgttatcttgccagtgcaaggctggtgatctggatgctgctgcagatgttctcaaggcaatggttcggctaagcattccgacagaggctggtcattatggaattttaatcgagaacttttgtaaggccgatgtgtatgatcaggcagtgaagttgttggataagcttatagaaaaagaaattatattaaggccccaaagttccttggagatggtgcctagtgcttataacccaatgattgagtatctgtgcaatcatggccatacaggaaaagctgaaacctttttccggcagttgttaaaaaagggtgttcaggatccagttgcctttaacaatttgatccgtggtcattccaaagaagggaatcctgattctgcgtttgaaattttaaagatcatgggtaggagaggggtacctagagatgcggattcttataagttgctcatcaggagctacttaagtaaaggtgagccatctgatgctaaaacagctttggatggtatgattgaaagtgggcatcttccagactcatcattattcaggtcagtaatggagagtctatttgaagatgggaggattcaaactgcaagcagggtgatgaatagtatgttgcagaagggggtgaaggagaacatggacttagttgctaagattttggaagcccttctcttgagaggtcatgttgaggaagcattgggacgaattgatctacttatgcatagtgggtgtgcacctaattttgatagtctcttatctgttctttgtgagaaagggaagaccattgctgcactcaagatgttagatttttgtcttgagagagactgtaacgttgatttctcaagctatgataaggtgctggatgctcttctagcggcagggaagactcttaatgcttattcaatattgtgcaaaataatggagaaaggagggaccaccgattggagttgctgtgaagatcttattaagagccttaatcaggagggaaacacaaagcaagcagatattctatctagaatgataaagagagtagccatcgtgattgcgaattgcgtcgcattgttggtgataatttcattcgccgtggcttacttctgtgccagagagcgaagttcgaattccatggtgggtagtgaaagtgggaagagaagaagtgggagtagctatggcagtgaaaagaaggtgcacgctaacggaggcgcagatagcgatgggaccaatgcgacggatcgtagcaagcttgtatttttcgataggaggaagccatttgagctcgaggatttgctccgagcatctgcggaaatgcttgggaaaggaagtttggggaccgtctacaaggcggtgctcgatgacggctctaccgtggcggtgaagaggctcaaggacgccaacccatgtgttcggaaagagttcgagcaatatatggatgtgatagggaagcttaagcaccccaacattgtgagactcagagcttactactacgctaaggaggaaaagcttctcgtctatgattatcttcccaacggaagcttgcactcactccttcatgggaatcgtggtcctggtagaattcct---------------------------------------------------------------------------------------------------------------------------------------------------------------------------------------------------------------------------------------------------------------------------------------------------------------------------------------------------------------------------------------------------------------------------------------------------------------------------------------------------------------------------------------gtgtctgttgagcgtccaccctactatagttatttggattccacatctggtcagcttgaacctgcatctggtgctcgcgccagtattccgggacgggactattggccagaaggaactgctagtcgagttaacgctgccagagctccagagcccaccggtaaatcagcaggatctccatcttatggaaaaagtcctggaagtaggaggaagaagcaaacagcatcagttgctgcttctgagtctgaagtgagcgtagaactaagtgatgcagtggcatctgaaactttggaggaagctatagaagaccccaaggacatgtcatctgaatatgttatttatcagactgaacctgataaagaggaagatggatatgatctagacaagaaactaggacgtcctcacccctttattgatccaaaagtgaagaagccaatagaggagccatgtacaagtgaagaactgtggtggaactggagaaagccagacaaggaacaatggtccagatggcagaggaggcgacctgatgttgaaacggtttttttgaaagcaatggcagagactgggcaagtaaagctctatggtgaacatccaacattgactgaaacttctctatatagagctagacgacatcttttcaaggaggaaaggcttcaagctgaaaaagagaaattggagagaattggtccaatagcatactactcagaatgggtaaaaacatggaagacagacacttcaagagaagctgttcagaaacattttgaagagactggtgaagatgaagtagcccaactaattgaaatgttttgtcatcaaacagatcgagagtatcgcataatgatgggaactgatgttcgtataccaagggatcctttagcaatgcgaatgcaagaggatcaaataaagcaa-----------------------------------gaggatttggctttcttggagaacgaagaagggcttgcttcattggaatttttaggaagaggtggttgtggagaggtttacagagctgaattaccaggaagcaacggcaaaatgattgctataaagaaaattattcaaccacctaaggaagcagcagaaatgacagaggaagatagcaagtctatgaacaagaaaatgcgtcaaatccggtctgagattaatactgtgggtcatatccgccaccggaatcttcttcctctgctggctcatgtttctaggcctgactgccactacttggtgtatgaattcatgaaaaatggtagcttacaggacaggttgaatgatgttgctgaaggaactaaggagttggattggttagcaaggcacaatattgctctaggagtggcttctgggcttgaataccttcatatgaaccaaaaccctcgtataattcacagagatcttaagccagcaaatatacttcttgatgatgatatggaagctcggattgcagattttgggcttgcaaaggcaatgccggatgctcagacgcatatcacatcttcgaatgttgcaggaactgtgggatacatagctccggaataccatcaaacactcaagttcacagacaagtgtgatatttacagttttggagtgatcctcggtgttctggttacgggaaagcttccatctgatgaatttttccaaactagcaatgagatcagtttggttaagtggatgagaagtgtgatgacttcagagaatcctcaacaagcaatcgacccgaagctgatgggtaatggctttgaggagcaaatgctcttggttctgaagattgcttacttttgcactttggataatcaaaaagagcgacccaacagtaaggatgtaagatgtatgctgtctcagatcaagcactaagttgcaggttcagtgtgccatcggttcttattatttatcatctggttatctggtttccaagatgccatggcattgcaaacaatgcatgaacaaatgcacatgtcgtccacactggagcttgctaatcctcccattagtggactttttgagcccatagaaatatcacctgctgttcttccccatgatccacagcctagcgaatcattgcctccaatgtaccctacctttccaaccagatatgaaccagtcttgactggaagatgtcctgtaaacttctctgctatatcaagtatcatggacaaaacagcatctgattgttcccaacctttggcagctcttgtagggaatgtaatttgttgtccacaacttagtagtctactgcacgtcatccaaggtttctacagcatcagctcagatgaattggttttgaaaaactcagttgctaatgattgttttaaagatattattagtatcttagccagcaggggtgcgaacagtacaatagctacactttgttctattaaatcatcaaatcttactggtgggtcttgcccagtaaaggacactattatgtttgagaaaacagttaatactagcaaattactggaggcctgcagcagtgttgatcctcttaaagagtgttgcagacctgtttgtcagcctgcaattatggatgctgcacttcagatttcaggcaaacagttgatgaacaatgagaataaagatgtagttggggagtttaaccatattgattctcttaatgattgtaagcaagtggtttattcatatctgtcgaggaaactttcaatggatgttgcaaatagtgcatttagattattatcttcctgcaaagttaacaaagtttgtcctttggattttaagcagccttcagaagtaattaaagcctgtcgcaatgttgctgcccccagtccttcctgctgtagctcgttaaatgcttacattgcaggaatacaaaagcagatgttaattacaaacaaacaagctataatctgttcaacaatgttcggatccatattacggaaaggcggggttatgacaaatatttatgagctctgtgatgtagacttgaaagattgcgtaaagatacctcagcttcctgctgatgccaaaattcctcgatcagcctgccttaaaacttaccaagttagggactcccaaggggttgtgtgggtttggatgtctcagaaaacaccaccaaacccaaataaactaccatggttcgagaactttgcgaggccggggtttcaagatatttcaacaatccatgaactcccatatgaccattccatacttctggagaatctcatggatcctgcccacattccaatctcacatgacagaacagattggactgcaaagagggaagatgctcaagcactgggtttcgaggtgaccgaacgttctgatcgaggatttgcagggtggtggggaaaggcaaatgatcaaccactgccaaacttcttacggtttgaagcaccatgtgtgcttcaaaataacagggaacttgttgacaagaatggacaaaaggactactttaccggtctattcctctgcagaccaagtggacagggaaaatctatgcttattgtgagatttggagggacaaaaagatctccactggcaaaattgtttccacagtggtacttccatcagaatgcatgtaaggtctttgagcaagatatgggattcctttcgtcccaaaacgaggttctcattaaagaaaaagttcccacaaaagagctttaccttaatttgagatcctcagatacatgggtagctgaatacaggaagtggatggacaaagttgggcatggtatgccttatcattttgggcatgccactatatcattgcctaaagagcctgctgtagtagaacatgctccagcaggactagttgctggtgtttcggcctctgcaccagccaaggga------------------------------------------------------------------------------------------------------------------------------------------------------------------------------------------------------------------------------------------------------------------------------------------------------------------------------------------------------------------------------------------------------------------------------------------------------------------------------------------------------------------------------------------------------------------------------------------------------------------------------------------------------------------------------------------------ccgctgccttctgtttcattatggtctcagatctccatatttcagacaacaacctggaaggaatacaaaagaaagccaatctcatattggattcttctacttctgagcagtggtgcaatgcttgtggccttccctgcttcatccattctttctcgtgtctattacaacgatggtggtaccagcaagtggatcatttcatgggttgcagttgctgggtggcctctaactgctcttatcttatttcctacatacttcttctgcaaaacttttcctacccctctaaatttacagctcactcttgcctacattgtgctcggattcttatctgctgctgataaccttatgtatgcatatgcatatgcctatcttccagcatctactgctgctcttctggcatcatcttcacttattttctctgcactatttggatatcttattgtgaaaaataagattaccatgtcaataattaatgctgttgtgatcatcacatttgctgtgaccatcatagccttggactccaattcagacagatatggtaatgtcactgatagccaatacatcatgggttttgtgtgggacattatgggatctgctcttcatggtctcatttttgctctttcagagcttgtttttgtaaaattacttggtagaagatccttccatgttgtgttggagcaacaggtcatggtttcgttatttgcgttcatatttaccaccattgggatgattgcaaataacgattttcaagggatgatatccgaggctagaatttttgagggtggtaaagtttcctattaccttgttcttatagtggcagctgcaattgaggatagttccattgattttggagacttcttcaaaggtccattaccaggaaagtttcttaagcttttggcatatttggctgtttccagacttggaatatacatacctcttggtggggtaaatcgggaggcatttgtaggaaatttggatcagaacagtttgttgagcacattagattcgttttctggaggaggcattggtagacttgggatatgctcactaggtattgttccctttatcaatgcacagattgtcttccaacttcttgcccagatttaccccaaattacaagatcttcaaaaaagagaaggtgaagcagggagaaagaaaatcctccagtatactcgatatgcttcagttggatttgccatagtacaggcaattggccaagtactctatctccgtccctatgtgaatgacttcagtacagaatgggttttatcttctgttaccttattgacatttggctcaatattaacaacatacattggggaacgaatctctgacctaaaacttggaaatggcacatcccttttgatattcacaagcattatctcctacttgccagcatcttttggtaggactattgtacaagcttttcaggatggtaactatgttggacttgccaccatcatcttatccttctttctgttggtccttggaattgtgtatgttcaggaagcagagaggaaaatcccacttaattatgcctcaagatacaccagtagtggtggaggacctcaaaaatctgcttacctacccttcaaggtggcgatctgttatcaatctcccatcaaacccatcaccatcccacaatcgaaagctctttccaacccaaaactatcctttagatgcaatctctccctcccctccagatacccactgaccatcaccgaacccgaacccgtctacgcctccgtgaagaccttcgcacccgccacaatagccaacctcggtcccggcttcgacttcctcggttgcgccgtcgacggtctcggcgacttcgtctctctcagcctcgacacacatgtccaccccggcgagatctcaatttctgaaatctccggagacaacgccaacaaactcagcaaatccccactctggaactgtgctggaatcgccgccatcgaggtcatgaagatgctcggaatccgatcggtggggttgtcgctttcccttgagaagggattgccattgggaagcgggctcggatcgagtgcggcgagcgcagccgccgcggcggtggcggtgaacgagattttcggagggaagctgggagttgaggagctcgtaatggccgggcttaaatcggaggagaaggtttccggctaccacgccgacaatgtggcgccggcgatcatgggaggctttatcctgatcaggaactatgaacctgtggaactgattcgattgagattccctgaggaaaaggaactgtttttcgtattggccacgccggaattcgaggctccgacgaagaagatgcgggcggcattgccgacggagatcggaatgccgcaccatgtatggaattcaagccaagctggggcattggttgccggaatattgcaaggggatttgataggtttaggcaaggccttatcggcggataagattgtggagccgaggagggcacctctgattccgggcatggagggtgtgaagaaggcagccattgaagccggcgcattcgggtgcacgataagcggggccggaccgaccgcagttgcggtgattgacgacgagaaaaaagggattgaaattggggaggagatggttaaggcattcttgaaggagggaaatttgaaagctgtggctaatgtacataggctggacaggactggtgccaggctcattagcagcattcccagatgacaggttttgatggaattgaaattcatggggcacatggctatctcattgaccaattcttaaaggatgggattaatgatcgagtagatgagtatggtggatcagttgcaaaccggtgcaaattcttaatgcaagtggttgaagcagtaactgcggcaattggtgctgatagagttggtgtcagaatttcaccagcaatcgatcatcttgatgctcatgactccaatccacttggtcttggtttggcagtgatagagaggcttaacaagctccagcaaaagattgcagcaaaacttgcttatctgcatgtaactcagccgcggtacacagcttatgggcaaacagagtcgggcagagccggcactgaagatgaggaaactcacttgatcaggagcatgagaaaagcttatgagggaacatttatgtgcagtggtgggttcactcgggagcttggaatgcaagctttagcagagggtgatgctgatttggtatcttatggtcgtctttttatctcaaacccagatttggtattgagatttaagctcaatgcaccattgaacaagtatattaggaagactttctacacccaggaccctgttgttgggtacacagactatccttttcttagcatattctcatcgatatctccgtccccaattgcagcggccagtctgggtcaagtctacaaagctcggctaaaatctggtgaggttgttgttgctgtgaaggtgcaacgccctggtattgaagaagctataggactggacttctacctcattagaggcctcggatttctcatcaataaatatgtagatattgtaaccagtgatgttcttgcccttattgatgagtttgcacgcagagtctatcaggagctcaactatgtgcaggaggggaagaatgccaggaggtttaaaaaactgtacgccgacagggaagatgttcttgtccctgacattttctgggattataccagcaccaaagtgctgactatggagtgggttgatggagtcaaattaaacgagcaagatgccattgagaaacaaggtctcaaagtattggatctagttaataccggcatacaatgcagcctcagacaactgctggagtatggatattttcatgcggatcctcatcccggtaatctcttggcaacccccgagggaaaactcgctttccttgattttggaatgatgagtgagacccctgaagaagcaaggtttgctatcattggtcatgttgtgcacatggttaatcgagattatgaagctatggcccgtgattactatgctctagattttttatcaactgatgtcgatgttactcctattgtgccggctcttcgcaacttttttgacgatgcactcaattcaactgtgagtgaactaaattttaagacattggtagatggtctgggtgctgttctgtaccagtatccattcaacgttccagcgtattacgcattgatattgaggtcgcttactgtactagaaggtttagctctttatgctgatcccaatttcaaggtgctggctgcttcatacccatattttgctaaaaggcttttaacagatccaaatccatatctcagagatgcccttgtcgagttgctttttaaggacgggaagtttaggtggaatagacttgaaagcctactggtgcagggaagaaaagatagagatttctctgcaaaagatgctttacagccagttttgaagttgttattggccccagatggtgaagaactccggattttagttattaaagaggcagtccgcatcacagaagcgtttgtgctaggcacagttattgattcgtacaactcgattcctgatcttgtgagaactctaatgtttaatggcaatgcaagtggaattatttccatgagcaatgttgaacagcaaagcatgatagagctcagagatcaagtgtacaggatatggggacttcttcgatcatctgaaaattttgatccatccctttttcagccaattttacaagtagcagatcttcgtattagtttactagttggaggtgatagtatggaaagtcagttcgaagaattagctcaaaatcctgacattataattgcaactcccggcaggctcatgcaccatttatctgaggttgatgacatgtcattgcgctctgtggagtatgttgtttttgatgaagcagattgtctctttggcatgggtttcgctgagcagttacataagattcttacacagctgagtgagaatcgtcagaccttgcttttcagtgcaacattgcctagtgcccttgctgagtttgcaaaagctggtctgcgagaccctcagcttgtgcggcttgatctggaaactaagattagccctgacttgaagcttacctttttcaccttacggcaagaggaaaaacttgctgctctactttatttgataagggagcaaatccgttctgatgagcagacgctaatttttgtatctacaaaacatcatgttgagttccttaatgttttgtttagagcagagggtattgagccttctgtatgttatggtgaaatggatcaagatgctcgaaaaattcatgtatcaaggtttagggcaagaaagactatgttactgattgtgacagatgttgcagccaggggtattgatattccattgcttgataatgtcataaactgggacttccccccaaagccaaaaatttttgtgcatcgtgtgggccgagcagctagggctggtcggactggtactgccttttcttttctgacatctgaggatatgccttaccttttagatcttcatctatttctctcaaaaccaattagggctgcacctagagaggatgaggttttgcaggatatggatggagtcttttccaagattgatcaagcgatagcgaatggagaaactgtctatgggcgttttcctcagacagttcttgatcttgtttcagacagagtcagggaaacaattgattcttctgctgaattgacttctttaaagaaaacatgcacaaatgcatttcgcttgtattcaaagacaaaaccattgcctgcaaaggagtccattaggagatcaaaggaactaccccgtgaaggtttgcatccagtttttaaaaatgtactggctggtggagaactaatggcattggcattttccgagcgcttaaagactttcagagtacaataggcattaggaccaaagggacagataacagagggagtcaaaacatggccaggaaaacgggtcggcgtgcactctattggcgatcacacagcaattgagctaattggcagagaccgtccgggtctcttatccgagatctcagctgtccttgccaacctccactttaatgtagccgctgctgaagtctggacgcataacaggcggatagcctgtgttctgtatgtcaacgatgataccacaagccgggcagttgacgacccgaacagattgtctgttatggaggagcagctcaagaacatcctgcgcgggtgcgaggatgatgagaaagtgggttacaccagtttctccatggggttcactcacattgatcgtcgcctccatcagatgctgtttgctgatagggactacgagggcggtgggctgacgaatgagatagagtatcctccttccttcaaacccaagatcacggttgagcgctgcgaggagaaggggtattcggtgatcagtgtcaggtgcaaagatcgtgcaaaactgatgtttgacattgtgtgcacactcactgatatgcaatatgttgtattccacgccgccatctcatccgatggcccctatgcatcacaggagtattatattcgtcacatggatggttgcacccttgattttgaaggagaaaatgaaagggtcatcaaatgtctcgaagctgccattcgaagaagagtaagcgagctcctccattactggggcaacactccagagcaagactactacaaactccaaggcatcagagcctcctcttccatgtacacctccccaagaggcttgaacctcttcacccgctcatggcttcccctttcctcggctcctcctcgtggcctcatcttcatggtccacggctacggaaacgacatcagttggaccttccaggccacagccatatttcttgcccagaagggtttcgcctgcttcgctctcgacctcgaaggccatggcgaatccgacggcctaaaggctttcgtacccagcgtcgatcttgtcgtccaagactgcctttccttcttcaattccatcaaacaagaccctcagttccacggcctgccttcgttcctctacggcgagtcgatgggcggcgcaatttgcctcctgatccatttttccgatcccgaaggtttcaggggtgcgattctggtggcacccatgtgtaaaatctccgataatgtgaaacccaaatggccaatccctcaaattctgacgcaagtagcgagattcttcccaactttggctattgttccgaccccggatcttatgtacaagtccgtgaaggtgaacgagaagaagatcatagcggataagaatccgatgaggtatagggggaaaccgagattgggtacggtaatggagctgctgagagtgacggagtatttgagtagaagactaagcgatgtgaagcttccgttcatcgttgtacatggaagtgcggatgttgtgacggatccgaatgtgagcagagctttgtatgaagaggccaagagccaagacaaaaccatcaacatttatgatggaatgatgcattctttgatgtttggagagactgatgagaatgtgggaattgttcgagctgatattctttcttggttgatggacgaaccaccgatctaccgtctacctcaagacacgctccaccagatcttctccacccttcccctccgtcagatcatgatctgccgctccgtctgcaagctcttcaaccaagtcctcagctccccttgcttcgttaatctggttttcaccagatcccaactccacctcatcgctctccggcctccacataccaaccatagccaccgccacgtgtcctcacatccttgtctacacgtcttcgattccgaccagaatcaatggctcaagttcaacctcgatttcctccccttccggtctccccacccggttgcctcttctctcgggctcgtttacctctggggcgactcgcccgactcggccgagccgaacaagtcgctggtggtctgcaacccgttgacccggcagttccgggttttgcctcagctgggttcggcatggtcgcgtcatggttctgtcctggttgactcggctagtcgagtcatggtgttgacggaactggcggcgctttacttcaccggtgcgcatcagtggctgactttctcttcgaacttgccgtcgaaacccagaagcccaattttggtttccgactcggtttacgcactctgcgatgtgggttcgccttggaggagccaatggaagcttttcgcttgcacaatcacgaagctgaagagctcgcagacatggactcggctagagaggcatgagtggggggacgtgttcgacattttgaaacggcctcgtttggttcggggaacagggaatcgaatcctgatggttggtgggctaaagtcttcgttttctttgaacacttcgtgttcgacgatattgatactgaggttggatttggagaccttggagtgggacgaggctggtcggatgcccctcgacatgtttagatgttttcaggagtcaagcaagttcaaggtgtttggtggaggagaccgggtttgcttctccgccaagaggcttgggaggttggctttgtgggatcattgttccgggaaaggggagtggaggtggatcgatggcgtgcctggtagtggtgatggtctttgcagaggcttcgttttcgaggccatgttaactgcattgccatgatattcagtatctctaccaaagggactgggcaagggggacagcttaacatttgatgtattggctatcttcaccaaaaccttgcagccatttcctgagaaaattactcaggctgatgtgcagctcgtagtcttccaggaaagtgcacactacctctctccttatgaagtcaaagtccaatccctcagtgttaaattacctgatgcaagaattgaatcctatacaagattagaaaatactaagattcatggttcagagatcaaatatggtccttatgagaatcttcctcccttctcatactcgcctattgttgtacatttcgagagcaatcaaccttttgctgttgcccatgagttggttcgagagatagaggtttcccactggggtaatgttcaggtgacagagcattacaatcttatccatggaggtgctcaaagtaaaggggaattttccaggcttgactatcaagctagacctcatgtaaggggtgcatctgccttcaggcgtcttgttgcaagattgccaccaagatctcattctgtgtattacagggatgagatcggcaacatctcaacatctcatttatggggtgattctaaaaagaccgaactggaaattgaacctagatatccaatgtttggtgggtggagaactgcttttaccattgggtatggcttgcctcttcatgacttcttatttgagtcagagggaaatcgcttccttaacttctcctttggttgccctatgactctcattgtgaaggttagagcgaagccgaaggagctcgtcctcggaaacccttccgtgacggtcgagaaagggaaatacagctatgacgtcgaaaccctaatcaacaagctcagtagcctccctccccgagggagcatagctcggtgcctcgacatgttcaagaacaagctctccttaaacgatttcgctttggttttcaaggagttcgctcagcgcggcgactggcagcgatcgcttcggctctttaagtacatgcagcgccagatatggtgcaagcccaacgagcacatctacactataatgatcagcttgcttggccgcgaaggcttgctggacaaatgcgccgagttgttcgacgaaatgccaagccaaggagtggttcgaagtgtcttctcctacacagctttgatcaatgcatatggacgcaacggtcagtacgaaacctcgcttgaacttcttgatagaatgaaaaaggacaaggtctctccaagtatattaacgtataataccataattaatgcctgtgctagggggggtttggattgggaagggttattaggattgttcgcggaaatgagacatgaaggggtacaacctgatcttgttacttacaatactttgcttagtgcttgtgctagtagaggtttgggtgatgaggcagagatggtgtttaggaatatggttgagggtggaatagttcctgatataactacatatagttatcttgttgaaacttttgggaaattgggtaagcttgaaaaagtctctgagctgcttaaggaaatggaagctggagggaatttgcctgatataacctcatataatgtgttgctagaggcttatgcgcaatctgggtcaattagagaggcagtggatgtgtttaggcagatgcaagcagcagggtgtttgccgaatgctaccacttacagtattttgttgaacttgtatgggacgcatggaaggtatgatgatgttcgtgagctttttcttgagatgaaagttagcaatacggagccggatgcagctacttataatattctcatcgaggtgtttggtcaaggtgggtatgttaaggaggtggtgacattgttccatgatatggtggaggaaaatgtagagccaaatatggggacttatgaggggttggtagttgcttgtgggaaggggggtctccatgaggatgcaaagagcattttacgacacatgaatgagaaaggaatagtgccaagttccaaggcttatacaggagtcgtcgaagcatatgggcaagctgcattatatgaggaagctcttgttgccttcaacacaatgaatgaagttggggccaagccatctgttgaaacctacaattcactaatacatgcatttgcacgaggtggacttttcaaggagactgaagcaattctgttcagaatgggtgagtctggtgttgcaaggaatattgattcattcaatggtatcattgaagcattcaggcaaggaggtcggtttgaagaagctgtgaaggcatatgttgagatgggaaaaacaagatgtgatcctgatgagcggacccttgaggcagttttaagtgtttactgctttgcaggtcttgttgatgagtgtgaggagcatttcaaagagctaaaagcttcgggaatattacccagtatcatgtgctactgcatgatgcttgctgtttatgcaaggagtgataggtggatgatgcccatgagttgctgaatgagatgctcaataatagagtatcaaatattcatcaagtgatggggaaaatgattaagggagactatgatgatgaagctaattggcaaatggtagagtatgtatttgacaaaataaactctgaaggatgtgggctaggaatgagattctacaacacacttctggaggcactttggtggttgggtcagaaagaacgagctgcaagagtgctcaatgaagttacaaaacgggggctttttcctgaagatcaactctgtgggagattgtcggtagaatccagtggtatggaattggcataattcttatatatattgtgactttgtcgatatttccaggatatataacagaggatgtgcactctgagatactcaaagattggtatccagttctccttattactgcctacaatgtgtttgatctggttggaaagtgtttgactccattttatctccttgaaaatgcaaaggttgcaattggtagcactgtggtgagactggtttttttccctctcttcttggcatgcttgtatggtcctaaatttatgagaacagaaattccagtgacaatattgacttcccttttgggtcttaccaatggctacttgacaagtgtgttgatgattttggctcccaaagttgtccaattacaacatgcagagactgcagggatagtaatggtactcttcttggttattggtttagctgctggttcagttgtatcttggttttgggtcatttgaacggaaaaacctgaaggtgcacaggttcctggaacaactgaaaaggagaatgaagaaagctctgttactgaatataccaatggaataatcaatgaaattaggaatttggtaagtgacatttcctctgagaaaagtctgaagacaaaaaccaaagaagcacaagaaagcattcttcaagaaattgaaaatctggctgctgaagcctacagtatctttagaagctccattccaacttttacagaggaagctgtgacagaatctgaggaaccaaaacttcctggcactaccaaaatatgctcaggaacaggcacagggtttgaaatattatgtcaagggtttaattgggaatctcataaatctggtaaatggtacttggaactcaaaagtaaagcagaagaattatcttcgcttggtttcactgtgatttggttgccaccacctacagaatctgtgtcgcctgaaggttacatgccaaaagatttgtacaatctaaattccagatac---------------------------------------------------------------------------tataagatacctcctagacttgtgttttcagagaagcttttcgtcttggatttaagcaacaatgatttatcaggtcctcttcctagcaagattgcagtgacgactgagaaatctgggcttcttctacttgacctgtctcacaatcgtttctctggtgagataccactgaagattacagaactgaaaagtttgcaggcattgttcctttcacataatcttcttgttggggagattcctgctagaattggaaatttaacttatctccaagtgattgatctctcacacaacttgttgtcgggtccaattccattaaacatagttggttgttttcagctactggcattgataatcaacaacaacaatctctccggcgaaattcagccggagcttgatgcattggatagcttgaagatactggacattagcaacaacatgatttctggtgagatcccactgactttggcaggctgcaagtcgctggagattgtagatttcagttccaacaatctctcaggaactttaaatgatgcaatcaccaagtggtcaaacctcaggtatctgtccctggcttggaataaattcagtggaaatctacccagttggctgttcacatttgaagcaatgcaattgatggatttctcaggcaacaagttttctggttttataccagatggtaactttaatgtcagcaggaattataacaatggtggcactggtgaaatgctaaaggagccaattgttccaatgcaaaatgtggatacccggatttctattattgtagccggtagcggcgaattacgcttcagttacattctatcttcagtggttggg------------gagtcaaagcgtgcagtgccattgaaagattatcgcaatattggaattatggctcacatagatgcgggaaaaaccactacaactgaacggattctgtattataccggcagaaactataaaataggggaggtacatgagggaacagcaaccatggactggatggagcaggaacaagaaagaggaattaccataacttctgctgcaacaaccacattttggaacaaacatcggatcaacataattgatactcctggccatgtagacttcacccttgaagtggagcgtgctctcagggtattggatggtgctatatgcttgtttgacagtgttgcaggagtggaacctcaatctgaaacggtgtggaggcaggctgataagtatggagtacccaggatttgcttcgtcaataagatggatcgtcttggtgcaaattttttccgtacaagagacatgattgtgacaaatttgggtgcgaaaccactggtgattcaaattccaattggagcagaagataattttcagggagttgttgacctcgtgaagatgaaagctataatttggtctggagaagaattaggtgcaaagtttgtctatgctgacattccagcagatcttgaggagctggcactagaataccgatcacagatgatagaaaccatagttgagttggacgatgaagccatggagagctacctagaaggagttgagcctgttgaagaaacaattaagaaactaattaggaagggaaccatctcgggtagttttgtgccagtattatgtggctcagcctttaaaaataagggggttcaaccattacttgatgctgttgtcgattatttaccttccccacttgaggtgcctcctatgcaggggactgaccccgagaacccagaggtgataatagagagggctgccagtgatgatgaaccatttgctggattagctttcaagatcatgactgatccttttgttggaaccctttcatttgtgagagtgtatgcagggaagctatctgcagggtcatatgtactaaattcaaacaaaggaaaaaaagagagaattggtagacttttggaaatgcatgcaaacagcagagaggacgtcaaggttgctttagcaggtgatattgttgcccttgcaggtctgaaagatacaataacaggtgaaacattatgtgactctgagaatcctattgtgcttgaacggatggatttccctgatcctgtgattaaagtggcaattgaacccaagactaaagctgatattgataagatggccactggtttgattaagcttgctcaagaagatccttctttccacttctcacgggatgaagagatcaaccagacggttatcgaaggaatgggagaattgcatcttgaaattattgttgataggcttaagagggaattcaaggttgaggctaatgttggagcacctcaagtaaactaccgggaaagcatttcgagggtgtcggaagtgaagtatgtacacaaaaaacagtctggtggacaaggtcagtttgctgatataactgtacggtttgaacccatggaggcaggaagtggatacgagttcaagagtgaaatcaagggaggtgcagtgccaagagaatatattccaggtgtgatgaaaggattggaggagtgtatgagtaatggtgtgcttgcaggctttcctgttgttgacgtacgtgctgtactagtagatggttcttaccatgatgtcgactcaagtgtcttggcattccagctggcagccagaggagcttttagggagggggttaggaaagctaacccgaagatgctcgaacccataatgaaggttgaagttgttacacctgaagaacatctgggagatgtgattggtgatctcaactctagaagaggccagatcaacagctttggtgacaaacctggtggtctgaaggtggttgatgcactggttcctctagcagagatgtttcaatatgttagtacactccggggaatgacaaaaggccgtgcttcttacaccatgcaattagccaaattcgaagttgttcctcagcatatccagaaccagcttgctgccaaggaggaacaagttgctgcttaaccaaatttcaggtgataataattcaaccccaaatgctaatggtggtgttgatttggattcttatgtctttttgaagagagcccatgagcttaaagaagaagggaataggaggtttcagaataaggactatgtgggtgctcttgagcagtatgataatgctcttacgctcaccccgaaaacccacccagatagggctgtctttcacagcaatagagcggcttgtttgatgcaaatgaagcctatagattatgaaactgtgattgctgagtgcactatggcactccaggttcagccacggtttgtcagggctctccttcgaagggctcgggcatttgaggcgatagggaagtatgagatggcattgcaggatgtgcaagtgttattgggggctgaaccgaatcaccgtgatgctctggagattgcccagcggctaaggacagcacttggacctcgtcaggaagctcagcaagatctccaaagccggccttcccctgctgcccttggggcttcagcagttcgtggtgcgccaatctctgggttaggaccatgtctaccggctcggcctgtacaaaagaaggcaaataccctacattttgatgctgcaattcaatggaggcagttgaaacttgtttacgatcatgacataaggctagcccaaatgcctgtgaattgcagtttcaaagtgttgagggagattgtgacaaaaagatttccatcgtcaaagtcagttttaatcaagtacaaggataatgacggtgatctggtcacaataacctctaccggtgaacttaggttggcagagtcttgtgcggacagccttattccaaaagatcctgaaatagataaaacagagtcaattggcatgttgagattgcatattgtggaggtgagtcctgagcaagagccaactttactggaagaagaagaggagaaacctgtagagagtgaagacatcaagggggatgaaagtgggtctcattcgtcactcggtgagtctttgttggaagcggctgattctgaaattgataagacagataaagaaggtccaaaggagaaaccaggagtttcagaagatcctgaatgcaaggaattggaaatggatgattggttgtttgagtttgctcagcttttcagaacccatgttggtattgacccagatgctcatattgatttccatgagcttggaatggagctctgttcagaggctcttgaggagacagtgactagcgaagaagctcaaagtctttttgacaaggctgcctcaaagttccaggaggtggctgcgctggcttttttcaattggggaaatgttcatatgtgtgcagcaaggaaacgaattcccttagatgagtctgctggaaaggatatagtggctacacagcttcaaacagcttatgactgggttaaggaaaaatattccttggccaaagataagtatgaggaagcactcttgattaagccagacttttatgaggggttgcttgcactgggacagcagcaatttgaaatggccaaacttcattggtcatttgcacttgcaaagaaaatagatctttcaagctgggattctgcagaaacattgaaactttttgatagtgcagaggagaagatgaaagttgccactgagatgtgggagaaacttgaggagcagagagcaaaggaactaaaagatccaaatgcaagcaagaaggaagaattgttgaaaagaaggaaaaaacaagcaagtggtaatgaaggtcaggttgagatttcagcagatgaagcagcagagcaagcagcggtaatgagatcgcagatccatctgttctggggtaacatgctctttgagcgatcccaagtagaatgcaaattggggctaggtggttggaagaaaaatatggatgctgctgttgagcgctttaagcttgctggagcttctgaggctgacatttcaatggttttgaagaaccattgttctaatggagactcagtggaaggagatgggaaaaagattatggaggaaggccagcaactgtgcgaggcggcgaagagcggtgacatcaacaagttgaagactctaatcgactccggagctgacgtttccttcttcgatgctgagggactcactccgctcatgcacgcgtccaagcacggccatgcccacgtcgtcaagaccctgcttgaagctggagccccctggaacgccctctctccttccaacctctccgcaggcgattttgctatggacgctgctcatcaggaggctttcgatatcctccttaatgccgggattcaagctgagttggtacttggaaacattgcgaggaaagaaaataaaattggagattgtaatggggattatttggatgatagggttagtttcagtgaggataagctgatggactccaacagcaaggcaatcatgatggcatgggagaaaccattgatggaggctcatgctaaagctgtttgctcagggggtggtcatattttgaacattggatttggaatgggtcttgtggatacggccattcagcaatatgcaccgattacgcacaccatagttgaggctcacccagaggtttatgaacgtatgctttctactggttggggtgagaaggataatgtaaagataatatttggccgttggcaagatattctaccacaacttggttcttatgacggaattttctttgacacatatggagagtattatgaagacctgagagagttccatcaacatcttccttcactgctgaagcctgggggaatctactccttcttcaacggcctttgtggtggtaatgcatttttccatgttgtttactgtaacttagtctctctagaacttgagaatttaggatactcaacacagttaattcccttgcccgttaaggactgtttgggagaagaagtctgggaaggtgtgaaacacaaatattggcagctagatacatattatctccctgtctgtcagaaggatggtaccgaggtgagcgttcggcaccagctcaatcagttcatcaagagccacaaacgagtctacaaatgggaggtcggcaacaccctcgagaagcttcgcgaacgcaagctctactatcctgctctcaagctcttagagactatggctaaaaggggaatgaacaagacagttagtgatcaggctatacatcttgatttgattgctaaagctcgaggtattcctgctgccgaaaagtatttcattggtcttcccgaatcttcaaaaaataatctctgttatggggctctcctcaactgttactgcaaggaattgatgactgaagaagctgaagctcttatggaaaagatgaaggaactgaatcttcctttaagctccatgccttataacagcattatgacactctattcaaaaactgggcagtcagaaaagatcccggccatcatacaagaactgaaggccagcaatattatgctggattcttatacttacaatgtctggatgcgggctttggctgctgttaatgacatctctggggttgaaagggttattgacgagatgaagagggaaggccgagttaccagagattggaccacgtatagcaacttagcatcaatttatgttgatgctggcatgtttgagaaggcagaaagtgcactcaaggaattggagaatagaaattcctgcagagatctttctgcttttcagttcctaattacattgtatggccgaacagggaacctgcttgaagtttaccggatatggcgttctctaagattagcatttcctaaaactgcaaacataagctatcttaatatgattcaggtgttggttaacttgaaagatctgccaggtgcagagaaatgtttcagggactgggaatcgcagtgctcaacttatgatattcgggttgctaatgttctcattggagcttatgttagagatggtttgctagagaaggctgaggagctcaaggaacgggcccgcagaagaggggccaagcccaatgcaaaaacatgggaaatctttattcgttattatttgaagaatggagaatttgggtcggcagttgattgtgtttccaatgcaatatctactggcagaggggatggtgggaagtggattccgccacaagaaattgtcaacacctttatggggcattttgagcaaaacaaagatgtagatggcgcagaagggtttctggatattttgaaaaaggctgtagataccttagaagtggaggtgcttgaatcattgataagaacttatgctgctgctggaaggacaagccccatactgcgtcgccgattgaaaatggaaaatgccgaggtgagtgaggccagtaaaaagttgcttgagacgatatgcgtggacatgggtttccggcgaatttctctgacctgcctcatcttcctctacctcttggtttcttctcagtcgctcgactcttacactcgccggaagcacagaatcaaaggacctatcaaaaccattgtcattttggtcatggaaaaccgctcatttgatcatgttctcggctggctcaaatccacccgacccgaaattgacggcttgacgggcaaagaatcgaaccggattttggtttccaaccggaattcgccggaagtgttcgtctccgacgacgctttgttcgttgactccgatccgggtcactcgtttcaggcaattcgggaacaaattttcgggtcgaacgagtccacggcgaacccggctccgatgaatgggttcgctcagcaggcggagagtatggtcgaaggaatgtcgaagacagtcatgagcgggttcaaaccgagggttttaccggtttacaccgagttagcgaacgagttcgccgtgttcgaccggtggttcgcgtcggtccccgcgtcgactcagccgaaccgtttctacgtccactcagcgacctctcatggcgcaatgagcaacgtgaggaaggacctcatccatggcttccctcagaggaccattttcgattcgctggacgagagtggcctcagctttgggatatattaccagaatatcccggcgaccctgttcttcaagagcttgaggaagctgaagcacgtgaccaaattccacagctatcaactgaaattcaagcggcacgcgaggctgggcaagcttccgaactacgtggtagtcgagcagcgttacttcgacgtggagctgttcccggcgaacgacgaccacccgtcgcatgacgtggcgcgaggacagagattcgtgaaggaggtgtacgagactctgagagctagcccgcagtggaaagagatggccttgttgattacctatgacgagcatggtgggttttatgaccatgtccctacccctgtttccggtgtgccaaacccagatgggattattggacccgacccattttacttccggttcgatcgattgggtattcgggttccgacgatacttgtctcgccgtggatcgacaaaggtacc
>Ceanothus_megacarpus
---gcgacttccgtcccggaaatttacgaggacccaaatgagatttccgtcaaaggggtgaaaatttcaggtagacctctatacctagatatgcaggccacttcgccggtggaccctagggttctcgacgccatgcttcctttctatctgtcccggtatggtaacccccattcacgaactcatctgtacggatgggaatcggacgaagccgttgagaccgctcgctcccaggtggcctctctcatcggtgcgtcaccgaaagagatcgtctttacctccggagctacagagtgcaataacatctccgtcaagggggttttgcacttctacagggataaaaaacggcacgttatcactacccagaccgagcacaagtgcgtcctcgattcctgtcgccatctccagcaagagggtttcgagattacttaccttcccgtgggctccgatggccttgtggacttggagaagctcaggtcggctattcggcccgatacaggtcttgtttcgatcatggctgtgaacaatgagattggtgtgattcagccgatggaggagattggccagatttgcaaagagttcaatgttcccttccatacggatgctgcacaggctttggggaagattcccattgacgtagagaagtggaatgtgagtttgatgtctctcagtgggcataagatttacgggccaaagggtgttggagctttgtatatgagacggcgtccgaggattcgtgtggagccccaaatgaatggcggtgggcaggaaagagggataaggagtggcactgtgccaacccctttggtggttgggatgggtgcggcctgtgagcttgcgaagaaggagatggagtacgatgagaagaggattactgcattgcaggagcgtttgcttaatgggattagagccaaacttgatggggttgttgtgaatggaagtctggagagacggtatttgggaaacttgaatttgtcatttgcttatgttgaaggagagagtttgctcatggggttgaaggaagtggcagtttctagtgggagtgcgtgtaccagtgctagtttggagccctcttatgtgttgagggcattgggtgtggatgaagacatggctcatacttcgattaggttcggaattgggaggttctcgacggaggcagagattgatcgggcagttgagcttactgtatatcaggtggagaagttgagggaaatgagccctctttatgaaatggtgaaggaagggatcaatataaaagacatacaatggtcacagcactgatccaccgaatccaacacaaaacccacatcccagaagagaatccccaagcgattcgtcaaaaaccagatccccgattccgtccttcaagatgcagccctcaacgccgccatagccctccttccttccaactacaacttcgagatccacaaatgcgtctggcgcgtccgtaccacatcagcctcgcgcgtggccctccagctccccgaaggtctcctcatgtactccttcgtactctccgacatcatctcctccttcggcggcgccgaccactgcttcgtcctcggcgacgtcacgtacggcgcttgctgcgtcgacgatctcgccgcctcagctctcagagccgaccttctcatccactacggccatagctgcttggtccccgtacagttcagcaccatcccctgtctctacgtcttcgtcaatatctccatcgacgtcgaccgtctcgtccgcacagtcgagctcagtttcaactcaacatcgtccttgccggaacaatccagttcgcctccgccatccgagctgcgaagccagagctcgagaatcgcgggtttagggttttgattccccaatcgaagccattgtcgggcggcgaagttctgggttgcacagcaccgaagataaag----ccgccgccgtctttgaagaagatggaagattccatctcgaagcattaatgattgcgaatccggggattaacgctttccgatacgatccctatatcggaaagctgttcttggaggaatacgatcacaaagggatgagggaatcgaggaagaatgcaatttcaaaggccatggaggccaccaattggggtgtgattttgggaaccttgggaagacaaggaaatcccagaattttggaaaggttggagaagaagatgataaggaagggtttgagttacactgtgattctgatgtcggagatcagtccggcgaggattggcttgtttgaggactctgtggatgcttggattcaaattgcttgtcctcggctctccattgattggggagaagcatttcgaaagcccctgctgacttccttcgaggccgagattgctctgggggatttaccaggttggtgggagaagataacaaaaattcaagcgccggccgtacagttctggggtttaacgagtggcttatctcgaaacctaatttcaaccacaccgacgagaccctttcgtctttcgtcgattacttcggccgccggaaggatttcaaggcgacgcacgatgtgattgttggtgggcatggcgttgctggtcctaaaaccctagcttccgccattgataggcttgtgagagccggtaggccaactcatgcggtgtcgttttttgagaggatggagaaggattacagcctcaaaagggacaaagaatcgcttaggttggtcgtagagaagctttgcgaaaatgggtacgctagttatgctgagaaaatggtaaagagcttggccaatgaatttttccctgatgagtttatttgtgacacgctgattaagggttggtgtgttgatgggaagcttgaggaagcaaggagattagctggggagatgtatagggggggttttgagattggagctatggcttataatgcaattcttgattgtgtatgcaagctttgtagggaaaaggatcctttccggcttcattcggaggccgagaaggtgttgatggatatggaccttcatggggttcctagaaatgtagagactttcaatgttttgattaccaatctgtgtaagatcaggaaaactgaggatgcattgcagttgttctacaaaatgggcgaatggggttgtcatccaaatgcaaatacttttcttgttttgacaaatagtttgtatcaggctgctagagtcggagagggtgatgaaatgattgacaggatgaagtctgctggtttcggaggtgccattgacaagaaagcttattatgggtttttgaagattttgtgtgggattgagagaattgatcatgctttgagtgtttttgggaagatgaaggaggatggttgtgaacctggggtgaagacttatgatttgttgatgaggaagttgtgtgctcataaccgagtcgataaagctaatgcccttttcaatgaggctgtaagtagaggagtgaaagtgacttccaaagcatatcaggtggatccaagatatttgaagaagccaaaggctgtgaagaaggcgaagaaacgggagacattgccggagaaaatggcaaggaagaggagaagcctaaaacaaatccgactgagttttgtaaagaaacccaagaaaatgatgcgtcgatcgtgtagaggcccaaattcgagcatccgcaagggccgtcatgactggacaactcccactgttgaagacatatttttgccaattgaagcataccacctctatgaccgcctgggaaagcgtattcctcatgaagagagatttgccattccccggattccagcactagttgagctctgcattcaagctggtgttgatatccctgagtttcccacgaaaaggagaaggaagccaatcatccgtattgggaagagtgaattcattgatgcagatgaaagtgaactaccagaagctgtccctgaagctcctgagaaattgatattaactgaaataccagattcagaaataattggcccttctagtgaagaagaaacaaccttgcttgcagaggaaacactccgagcatgggaacagatgagaagaggagccaataagctaatgaagctgtactatgtgagagtttgtggttattgccctgaagtgcatgtaggtcccagcgggcacaaggcacagaactgcggtgctcataagcaccaacaacggaatgggcagcatggttggcagacagcagtgctcgatgacttgatcccaccaagatatgtgtggcatgttcctgatgttaacggaccgccattgcaacgggagctcaggagcttctatgggcaagctccagctgtagtggaaatgtgtatgcaggcaggtgctgcagtgcctgatgaatacaaagcaaccatgaggttagatgtggggatccctgtgtctcttaaagaagccgagatggtcgtttgagcactctctgccttccgccagacccgccttgccttcgccgatgccaaacataaccagacccgccaatcctcatcttcctcctcctccaatgccgacgagaccgctgactccgtcgcctccatcggcgacgacccacttgccgcctccagcggtcagcttatcgtcggcgtcgagagccgttatcgggtcgtgtaccggctcgttaacagtatctacgttctgggtatcaccactgccgatcatgacaactccatcaatgtctttgagtgcataaacatcgttaatcaggccgtcagcgtcatcgtcaccgcctgtcgcggcgtcgacgtgaccccagagaagctcagccgcaagtacaccgagatctatatggccctcgacattgtcctcaggggcgttagcaacatccgactcgccgccatgcttgcttctttgcacggcgacaacattgcgaagatggtgcattctgccatcgacaccgaaaacaagattcgcggcgccgagagctggagatccgtagaggggcattccatcgagcaccaggcgagcatcgacgcgttctcgaatgtgagcttcgaaatgccaccggagacaattgcggcgggggatgaggtcgtggcaagcatcgctcctgtggtgcacattgatcagctggatcagaagcaagagaaggaggaggagagtgaagcggagaaagacccatttgcggcgagcgatcagattaaccggcctgaggcgctagttggtgggttcaagaaggataaagattcagatttatcaaaagctttggcgggtcttgaagtaaccactttgcctcctgcggaggcgacccaatcgacgcatattgccgtggaaggctttgaaggtgagtatggtgggattgagttcggtaatgagcaagctacacttggtgaaacttttgagggtttcagcgacgcttggggtggaggattggacccctctgaatttgttggtcagacgaaagttaagaaagagcaaggccttggtgggcttgaattgctacagaccggagctgagcagctgatgctgctgctggcggagcagcaggtactcctcttgataatcttgtcaagtctactgaaatgaaaggccccgagatgtacatttccgaagagataagcgctgagtttagggaatcattgcttgctagactaggattaatgggtgttgtttatttgaaaactttgcctcccaaagcctctggtgataaagaaaccgaattttcattccacattgaaggtacaagtgcagttaagagatttgttatgcagagttctcgtgttagtagtctcggcaatgggatgtttcatgtgaggaccgcaccctctgatgaagctttaccaattttgaagtacagtttgctaccgaggtcaacaccattgcctttgagggttcgtcttataaaacgtaagagtggaaccttactatcggtgatgatacagtatgtatcgaacccggatttgccggcaccattgaataatgtgacatttgttttgaaactaccggttgacccttcattgctgaaggtttcgcctaaagcaatattgaataggtctgagaaagaattgaaatggcatattccagaaattccattaaagggttctcctggtcggttaagggtgaggatgcctattgatcttgaggaagatatgacagtgtcttcatttcggagtagtagctttccgagaagtccggttagtgcatttttcactagagggatattgaaaagattgaaaaccattgtggcaattgggctgattgttggtttgattctggggtttttggttggtgttatatttttctcatacaagattggagtcgaagggaaagacgctgttctttcgttgaaactacacgtggaagaaagcaattatgcagagaaaattggtgttaagaaatggatggatgagaatgatttgcctggaatggttgatagctacactaccaaattttatgagactgtatcggaccaggtagatagtttggcaatgcagtataatgtaaccgaatttgtcaccggaattaagcattttgtgataaaacaaaaggttaactcttcagggccttccacagccttaatgaccccatcaccttacacagagaagtttttgagtttaaggaatcgaattagtaatagggaatggggacagatttatactgagatggatgctatactcagagaatttataatcagcaggaaggatttagttgaaaaggcaaaagggtttgctgttcaagggatggatgtatcgcaacgtgtcttggctagtagtacatctattctaggaggcagtgccaaagtaatgttctccattggaaattccatcatctctggggcagctgaggttttcaattttgtttctcagtcaatgatattcttttgggttctgtattatcttatcacatcagagtctggtggagtgactgcacaagttatgtgtatgcttccattctccagaccaacgagggttagatgcgttgaagttcttgataaagctatttctggtgtccttttagctacagctgagattgcattttttcagggatgtctaacttggcttttattcagattattcaaaatacatttcttgtacatgtccactgttcttgcaatcctcagctcgttgttaccaatatttccacctttgtttgcaacgattccagcagctctgcaactagtgctggaaggtagatacatgctagctgtcattttgactgttattcaccttgtgcttatgccaatcttcatcaccgccgactctttgcggtccatcctctcgcaccgctctctaatcgatcacttccaatcctctctcgccacggtctcaccctccctcactaccccaattcgccaaagccatgaagtttcatccacttcctctctgctcctcatgccttgttggtcctcgtccccttctcttccatacataggcgtcaagctagtcacctacttccctcaaaattccaccttgagtttacccggaatccatgccagttacatcctcttcagctccacaaccggccaaaccttggcttccatagacggaaccgaactgaccctttacagaacctcatgtgtctccggcttagcttcgagaattctgtccagaaacgacagcaaagtcctcgtgatgatcggtgcgggcgctttggcaccccatctgatcagagcccatctagcagcgagacccagtttgaagaaagtcataatctggaaccgcacggtggaaaaagccagaaacttggctgagaatttgcaagaaaatttgggactcgatggggttagtttcgagagcaatgagtgtttggaggaagcgattgagttgggagatatagtgagctgcgcaacgaattcagaggaggcacttgtgaggggtgagaagctgaaagcaggggcacatttggacttggtgggttcgttcaagcattctatgaaggagtgtgatgatgaggcaataaggagaggcagggtttttgttgatagtgaggctgcgttggtggaggctggagagttggtcggtgcttttgagagaggggtcattgataagagagatattggaggaaatttggtagaattgattagtggacacaaatctgggagaagaaattctgaggagatcactgtgttcaagtccgctggatcggcagtggtggatattctggcagctcaattggtgtatcagactcaacttcaatggcttcgcttgcctcacaaatatgcaaccacatagcctccatcttctccaaaccaacccaaccccacccaccagtcttggacatcttagtcaccgagatttcctccacggccgctcgaaacggccgggtcttcctttatggggtgggccgagagggcctcatgctcaaggccctttgtatgcgactcttccacctgggcatctcggcccatttcgtcttcgacatgaatacgcctccggtaaccaacaacgacctcctcatcgcctccgcaggcccaggcggattctccaccgtcaatgggatatgctcggtcgcacgatcgtacggtggcagagtcttgttactgacggctcaaccggagacaggatcgtgtgtgaagcatgcgagtgtagtagggtacgtgcccgcgcagacgatggcgatgattcggatgatggaggggtgaaatctcggccgttgctcccgatggggagtgtttacgagggagctttattcgtgttgtttgagatggtggtgtaccaattgggtgaggtattgaatcagagccccgaggctgtgcgagctcgccacaccaatctggaatgaagattattggggaaagtggcattggtcacaggtggagccatgggtattggagcgagcatcgtgcgcctattccaccaacatggtgcgaaagtttgtgtagttgatgtgcaagacaaccttgggcagcatgtttgtgagacccttggtggtgaaccaaacgctagttatttccattgtgatgtcacaaaagaggatgaagttcgtcgtgcaattgatttcacagtcgataaatatggcacgcttgatatcatggtcaacaatgcaggggtgtcaggttcaccctgcagtgacatacgcaatgcagacttatcagagttcgagaaggtgttcgatttaaacgtgaagggagtctttataggaataaagcatgcatctcggataatgatcccagcaaagaagggatctataatttctctttgcagtgttgcaagtgtcattggaggcctcggtccacatccatacacagcttccaaacatgctgtactggggctcaccaagagtattgcagccgagttaggacttcatgggattcgtgtaaactgtgtttctccatatggagttgcgacaggcttggctttggcccacttacccgaggatgagcgaactgaagaagcctctgcaggatttcgtggcttcgtcgggagaaatgccaacttgcagggtgtggaattgacagtagatgatgtagctaatgctgttttgttcttagcaagtgatgaatcaaggtatataagtggtgaaaatctaatggttgatgggggctttacctcggtgaatcattccctgcgagtctttcgaaaaaacccatctttatccgaccaactcagacctttaaccaaaaccactctctctaacactcccaaagatcaagctaatctcttatccaagccgaagtctacctgggtcaaccccactaagcccaagcgttccgtgatatcccttcagaggcacaaacgctcttcttacttgtacaattctcaggtaggagatcttagacgctttgcccagaagctcaataatagtgatgtctctgaaactgctttcttggctgctcttgaagaaatcccaaacacactcactagagataatgcgcttttgatactcaaccttttgaagccatggcagaaaacccttttttttttcaattgggttaagacccagaatttgtttcccatggaaaccatattctataatgttgcaatgaagtctttaaggtttggtagacagtttcagctcattgaagaacttgcccatgagatgataagcaatgagattgagcttgacaatatcacatactccacaattattacttgtgctaaaaggtgcaaagattttgataaggctgtggattggtttgagaggatgtacaagactggtatgatgcctgatgaggttacttactctgctattctagatgtttatgcccatttggggaaggttgaggaagtgcttaatttgtatgaaagagggagagctagtggatggaagccagaccccattacattctctgttttgggaaagatgtttggtgaaactggggactatgatggtatcagatatgttttgcaagagatgaggtctattggagtgcagcctaatttggttgtgtataatacattgctggaaggaatgggtaaggctggaaagcctggtttggcccggagcctgtttgaggaaatgcttgaatcgggtcttactccgaatgagaaaacactaacagcgcttgtcaaaatctatggcaaagccagatgggctcgagatgctatggaattatgggaacgaatgaggtctaactcttggcctatggatttcattttgtataacacattgttgaatatgtgcgcggatcttgcattggaggaagaagccgagaggctgtttgtggacatgaagcaatcggagcattgtcaaccggatagctggagctacacagctatgctcaacatatatggaagtggagggaatgttgacaaggcaatggaattgtttgaagaaatgcctaaggtgggtgttgagctcaatgtgatgggttccacttgtttgattcagtgcttgggaaaggcgaggaggatcagtgatatggttagagtttttagcatttctatagaaagaggggttaagccagatgacaggctctgtgggtgcttactctctgttgtatcattatgtgagaatgaagataatgaggataaggtggtagcttgcttggagcagtcaaatccagggttggttgctcttgtcaaactaatctatatggtttatatccaggtttacacaacaagactgcagatgaatggtgtctggatgttcgatcactatcggtaggtgcagcttatactgcactagaagagtggatgggtacactctgcaaaatcgttcagcgcaaagagtcattgccagattttttttcagctcaaactgggactggaactcataaattctctcaaggactgggcacttcctttgctgctcatgtgagaaaacttgcaggggccagcagccttgcacctgatttgcaagcacaaatcgatgagacattggaagagattactcctcgttgtgtattggaactcttagccttacccctggatgacgaataccggtcgaaaagggaagagggccttcatggcgtccgcaacattctgtgggctgttggaggagggggagcagctgcaattgctggaggattcacccgtgaagattttatgaatgaggcttttatacatatgacagcagctgagcaagttgatctattcgcagccacaccaagtaatatcccagctgaaagttttgaagtgtatggagtggcacttgcacttgttgcccaagcttttgtcggtaaaaaacctcatctcatcaaagattctgataacctattccaacagctacagcagactaaggtaacagctctaggaaacactatctatacgtctaaacagaaccgtgagatagactttgctttagaaagaggcctctgctcactgcttgtaggagagcttgatgagtgtcgctcgtggttgggcttagacaataatgattcaccatacagaaatccatctgttgtagactttgtcttagagaactcaaaggatgatgatgacaatgacctccctggtctttgcaagttgttggagacatggttgtcagaggtggtgtttcccagatttagagacaccaaagatatacagttcaagcttggagattactacgatgatcctactgtccttagatatttagaaaggctagatggtgctagtggttcaccattagctgcagcagccgccatagtgaggatcggggccgag--cgggttctccaacatctctcgacccggaggagttccagctagccgaatcgtatcgggccgttcccgccccactctggcactcccttctcaagtctctatgctcatcttcctcctctatctctctagcttacgccgtcgtttcttggctccaaaaacacaacctttgtttttcctacgaattgctctactccattctcatccacgcgctcggccgctccgagaagctctacgaggcgttcttgctctctcagagacaaaccctgacggcattgacatacaacgctttaatcggtgcttgtgctcgcaacaatgacctcgaaaaggcactcaatttgatgtctaggatgcgccaagatggtttccaatcggatttcgtcacttacagcttaattattcagtccctaacgcgtacaaacaagatcaattccccacttctgcaaaagctttatagggaggttgagtgtgataaaatcgagcttgatgggcagctactgaatgatataattgtgggttttgcaaaagctggtgatcctgaccgagctatgcattttctagcggtcgctcaggccattgggttgagccccaagactgcaactttggttgcagttgtatcggcattggggaattcaggtaggatagtagaagccgaatgcatattcgaggaaatgaaagaaggtggattgaaacccagaactcgggcatataatgcacttctaaaagggtatgtaaaggcgggttctttgaaagacgcggaatcaattgtatcggagatggagaaaaatggagttgcatcagatgaacacacttacagccttctcatagatgcttatgcgaatgcgggaagatgggaaagcgcgagaattgtgttgaaagaaatggaagctagcaatgtgcagcccaattcctatgttttcagtaggatcttagccagttatcgcgatagaggggaatggcaaaaaacgttccaagtattgagggagatgaaggatagtggtgtaagtcccgataggcatttttacaatgtgatgattgatacttttggtaaatataattgtcttgatcatgctatggcgacgtttgagcgtatgctatctgaagggattcagcctgatacggttacttggaatacgcttatagattgtcactggaagtcgggacgccatgcgagagcggaggagttgtttgaggaaatgcatgagagagggtgcccaccttgcgccacaacatataacattatgattaattcttttggggagcaagagagatgggatgatgtgaaaggcttgctggggaggatgcaaagtcaaggtttgcttcccaatgttgttacatacactacactggttgatatgtatggacaatctgggagatttaatgaggctatagaatgcttagaagtcatgaagtctgcaggctcgaaaccatcaaccactatgtataatgccttgatcaatgcctatgcacaaagacccaaatccccgaattggctcaaacccacttctcgaaacagccccaaagttcaatccctcctcaagaatctcaccgtctttgagcgggcgctcataggagccggaggcggcggcattgctggagctttcacatacgtctgtctctacccgatcgacaccatcaaaaccaagatgcaaaccaaaggtgcgtctgagatttaccgaaacgcattcgatgtcatggtcaagaccttccaaaccaaagggattctagggttttacagcggcgtctcggcggtgattgtcggctccaccgcttcctccgccgtgtatttcgggacctgcgagttcggcaaatcgattttatcgaaattcgagaattacccatcttttcttatacctccaagtgccggagcaatggggaatatagtttcgtcggccataatggtgccgaaggagttgatcactcagagaatgcaagctggggcaaaaggaagatcttgggaggtcttgttgaggattttggagaaagatggagttctgggtctctacgcaggctactctgcgacattgctgaggaatttgcctgctggggttttgagctattcctcgtttgagtatctgaaagccgccgtattgagcagtacgaagaagagcaatttggagccgtttcagagcgtgttttgtggggctttggcgggtgcgatttcggctaccattacgacgccgcttgacgtggtgaaaacgaggttgatgactcagggtcatgtggaagctgtgaataaagtttctgctgctatgtatagtggggtttcgtctactgtgaagcagattttgaaagaagaagggtgggttgggtttacacgtggaatgggtcctcgagttcttcatagtgcttgtttttctgctctgggttactttgcatttgagaccgctaggcttgcaatattggatcagtatattaagcgcaaggaattgcaagaactctctgtt---------------------------------------------------------------------------------------------------------------------------------------------------------------------------------------------------------------------------------------------------------------------------------------------------------------------------------------------------------------------------------------------------------------------------------------------------------------------------------------------------------------------------------------------------------gtccaagaagctctgaaattcttaaataccctcttcacctcttaagtcccttgccttggccggccgtaatcccaccaaactgagcgagaccctgaaatgggcgacccacccacaaaccccacctcacattcccatcctcaccgccgacaccaccgacccaccgtccctccaccgcctctgcacccaaaccaagctcatcctcaactgcgttgggccttttcgtctctacggcgagcccgtggtggccgcgtgtgctgagaccgggtgcgattatttggatatatgcggggagccggagttcatggagagaatggaggctaagtaccatcagaaggctgtggagacggaatctttggtgatttccgcatgtgggttcgactcggttcctgcagaattgggtttcatgttcaattccaggcagtgggtcgctccggcgaaccgggtcgaagcctacttgagcttggagtctgagaagaggattgttggaaatctcgggacgtacgagtcggcggtcttgggtgttgctaacgccgagaagttgcaggagctcagacggtcacgacccagaagagctaggccagtgattcctgggcctcctcctcccaaagggccaactatagaacaccagaagaatattggtcttcgggctgtaaagctaccttcagcagattcaattgttgttcgaagaacactttcaactctgactgaaaacccagatggtcttcccgggttgaatgagaatgctgaacaaattgaaaagaggaaagcattctggtcggtagtgaagcctgctcattttggggtgaagatgggcactaaatctctgttgggcatctatcgtatcatcgcggtgggaatatttattgggatcttgggtaaagctgcttttgggaggtggcttctcttaaaatttccctcattttttagccttggatggttcaagaagaagggtcctacagaagatgaggtgagaagtgcctcatttaagatgtggtttgttggatatggtttcagcgatataagtctaatttcacaaggaaactcaaaaccagatatggaaatagtaactagagtgatgggtcctgagattggctacttgaccacaccaataattcttcttcagtgtgctctcattgttttgaatcaaagggataacctaccaaacggaggagtttacacacctgggattgtattcggcccaactgatctccaagaaaaactacagcagaatggaatttcatttgattttatatcaaagcagctaactaagctgaaagacggacttgcaattggctgcgcgttcaaccacgcgatcctagatggaacatccacgtggcatttcatgtgttcatgggccgagatctgcaatgggtcctccaccatttcggtcccacccttcctcgatcgcaccaaatcccgcaacacgcgcgtgaaactcgaaatcccaggcggacccaccactaagagagaaagtcttcaagttctccgaaacctccatcgacaagatcaagtcaaaactcaacgcatcgaacggctcaaagccattctccacattccaatccctctccgtccacatctggcgccacgtaaccatcgcacgcaatctgaaacccgaagacatcacggtgttcaccgtcttcgccgactgccggaaacgggtcgacccgccgatgcctgatagctacttcgggaacctgatccaggccatattcaccggcacggcggccggattgcttctggcgaatccaccggagttcggagcggcgatgattcagaaagccatagaaacgcacagcgcgaaagcaatcgaggagcggaacaaggagtgggaaagtgcgccgaagatattccagttcaaggacgccggaacgaactgcgtggctgttgggagctcgccgagattcaaggtctacgaggtggatttcgggtgggggaagccggagggagtgaggagtggctgtaataaccggttcgacggcatggtttatctgtaccaggggaagtccggcgggaggagcatcgacgtcgaggtaagcttggaagctggagctatggagaggttggagaaagacaaggagtttctcttggtttcaagcgtttccaatgcttgttcgtcttctttgaagacactgaagttgttagattgctacaaaattggggatgtgtcaattttaaacttggccagattttgcaataatcttgaaactcttattgttggaggctgccgggacatctctgatgaatcaataaaatcagtggccattgcttgtaagaatagtctgaagaacttgcgcatggattggtgtttaaacatttcagattcttcattgagttgcatcttcactgaatgtgtaaacctggaggctcttgacattggatgctgtgaggaggtgacagatgttgcctttgagggtttaagcagtagagaacctgagttgactttgaaggttttgaaggttagtaactgccctaagattactgtagctggtctacgcttgcttttggacaaatgtgtctctctagagtaccttgatttaaggtcgtgcccgcaaattacaaaggcgggttgcagtgaggcaggactgcaatttcctgattgttgtaaagtg---------------------------------------------------------------------------------------------------gctccagaacctcgtcaattatactggtctaatcttccaatcaagttttttgcaagggaaacaaggcagtatgttgtgtatgttattgtgggtctaaccatacttttttacatgattccaatcgcagcaatctctgcattcacaacactagaaaatttgaagaaactttttccattcttgaagtcagtattgagcaataagagagtaactacgattctcgaagcttacctccctcagcttgcactcattatctttctggctttgttgccgaaatttcttatgtttctctccaagcttgaggcaataccttcacagagccatgtagtaagggctgcttctggaaagtacttttacttcaccgtgttgaatgtttttattggagttacagtgggtggaaccttgttcagttcattgaagaccattcagaaaaacccagacaaaatcgttaccatgctagcaagtagcctgccaggcaatgcaactttcttcctcacctttgtggctctgaag---------------------------------------------------------------------------------------------------------------------------------------------------------------------------------------------------------------------------------------------------------------------------------------------------------------------------------------------------------------------------------------------------------------------------------------------------------------------tcaattgccgaccttcctccggtattgatatcagagattctgaactgccttggtccaaaagagcttggtattatttcatgtgtatcaagaaacctgtgtagggttgcatctgagcaccatgtctggaaagagttctattgtgagaggtggggcctgccatcaattccagaacatttggattcaggaatttctgagaagtcatggaaggaaatatttgtggaaagggattttagaagtaagactttcatgggacgttttagtatagatgttctctatggtcacactgaagctgttcgcgcagttttccttcttgcttcagcaaagctgatatttacttcaggttatgactctgttgttcgaatgtgggacatggaagaaggtttagccattgcatcatcacgcccccttggttgcactatccgtgcagttgcagcagatacaaaactattggttgctggtggtactgatggctttattaactgttggagagcagtggaggggcatcctcacctgtttgaaattaggggtcctcagaaccagaatgttgagttccgtctgtgggagcacgagggtcccataacttcccttgcgttggatctcaccaggatttatagtggatcatgggacatgactgttcgagtgtgggatcgcacttcattgaaatgcttaaaagtcttgaggcataatgactgggtttggggtttagtccctcatgatactacagttgctagcacatcaggttcagatgtatatgtttgggataccaacagtggggctcgagtgactgttattcgtaacgctcatgtaggttacacttactctatagctcgaagccacactggggatttcctttttactggaggggaggatggtgcaatacatatgtttgaaatctcaagtacttgccatgagaccaacacttttctggtagcaacatggattcctcattcaggtcctgtgtattccctggcattcgagtttccatggcttgcatcggcttctagtgatgggaagctgtcactagttgatgtcagaaagctgcttaggtgtagcaagcaagctttaggaaagaacgaggggaccatagtactctggagcccccacagaggatgttacatggatttgggaacaatctcttttcagtggacattggcgctgatcgtattgtgtgtggaggagaggagggtgtggttaggatctggaatttttcacaagctttagaaattgagcagagggttcgtgctctaagaggaatacgattagagaacaggatgagaagacgaaagctccagttagagattagtagtaaaggtggccgcaatgatcaatgttcagttgcagccaagaagaattcaattaacggcgataggactggtgtttggtataataaacggggaacaagtggcaagctgaaggcataggtgatcaatgaaggtgttggggctgattatgtgcagaaagagaaggttgttccaaatggatttggttcacaggacgttgggataaggtgtgctagtttggatggagatgctgatcggcttatatattttattgtgccatcaaaaagtggaaataatattgaacttgtggatggggacaagatattatctttgtttgctttattcatcaaggagcaactaagcattctcaagaagggagttgctaaattgagcgtagattatccatgtcgtattggtgttgtacaaactgcttatgcaaatggagcatccactgattttctgaaacagttaggccttgacgttgtatttactccaacaggagtgaaatacctgcatgagaaagctgctcagtatgatattggaatctattttgaagcaaatggccatggcaccatcttgttctcagaatttttcttactctggttgaaaaccacaaataatgagctttgttctatagctaaaggggttcagaacagcaaaaggctgctttgagactattggcagtcagtgagttgatcaaccaggctgttggagatgctttgagtgggatgctcttggtggaggccattctgcgacacacaggatggtcgatacataaatggaatgagctttaccatgatctacccagtcggcaacttaaggtgaaattatcctaaaggccgatgtttcatacgaccatcaggaacagaagatgttatacgtgtatatgcagaggcatcaacacaggatgaagcagacaggctagccaactctgtagcaaacctggtggatcggtacctcgggttggttgaggagctccgagacaaagccacgtacaaagctttctgtgaggacctcgaggacgccaacattttcattgggtctttgattttcgtggaggaactcgctctcaaagtcaaggctgccgtggagaaagagagggacagactcgacgccgttttggtgttcccttcaatgcccgaggtgatgaggcttaacaagctgggctctttcagtatgtcgcagctcgggcagtcaaagagtccctttttccagcttttcaagaggaagaagcagtctgctgggtttgctgatagcatgttgaagcttgtaagaactctgcctaaggttttgaaatacttgcctagtgataaagctcaggatgctaggctttacattcttagtcttcaattttggcttggtgggtcacctgataatttgcagaatttcttgaaaatgatatccgggtcttatgttccagctctgaaagggactaagatccagtattctgacccggttttgtatttggatgctggaatttggcaccctttggctcctcgtatgtatgaggatgtgaaggagtatatgaattggtatgatacaaggagggatgctaatgagaagcttaagagtccgaatgcaccgataattgggttggttttgcagaggagtcatattgttacaggagatgatagtcactatgtggcagtgattatggagatggaggcaagaggggctaaagtgataccactttttgctggtgggcttgacttttcagggccggttgagaggtatttgattgatccgattacaaagaaaccttttgtaaattcggtggtatctcttactggtttcgctctggttggagggccggcaaggcaggatcatccgcgggctattgaggctctgatgaagcttgatgttccttatattgttgcattgcctctggtgtttcagacaaccgaggagtggctaaacagtactttggggcttcacccaattcaggtagcattgcaagtggctcttcccgagcttgatggaggcatggagcctattgtttttgctggtcgggatcctagaactgggaaatcacatgctcttcacaagagagttgaacaactgtgcaccagggcaattagatgggctgaactgaaaagaaagtcaaagacagagaagaggttagcaatcactgtgttcagcttccccccagacaaaggaaatgtcggaacagctgcctatcttaatgtcttttcctccatcttctcagttctgcaagatctcaaaagagatggttacaatgtcgagggccttccagagacatcagaagcattgattgaagaagtgattcatgacaaagaggctcaattcagcagtccaaacctgaacgttgcttacaaaatgggtgtccgtgaataccaaagcctaacaccttatgccggtgcattggaagaaagctggggaaaaccacctgggaatctgaactctgatggagagaatctcttagtatatggcaaacagtatggtaatgtcttcattggggtccagcccacatttggctatgagggtgatcctatgaggctgctgttctcaaaatcagctagtccacatcatggctttgctgcatattattcatttgttgaaaagattttcaaagctgatgctgttctccattttggtacccatggttcactggaattcatgcctgggaaacaggtgggaatgagtgatgtctgttaccctgacagtttgattggaaacattcccaatgtgtattactatgctgcaaataatccatctgaagcaactatagcaaaacgccgcagctatgctaataccatcagctacctgacccctccagcagaaaatgcagggctttacaagggccttaagcagttgagtgagctcatatcttcataccaatctcttaaagatacaggccgtggaccacagatcgtcagctcaatcatcagcacggctaaacaatgtaatcttgacaaggatgtggaactacccgatgaggggcaggaaatcacagtgcaagaacgagatcttgtggttggtaaggtttattctaaaatcatggagattgagtcccgtcttttgccttgtggtcttcatgtcattggtgagcctccatcagccgtagaagcaatagcaactcttgtcaacattgctgcactggaccgtcctgaagatgagatatcatcatttccatctatattagctgaaacagtgggaagagacatagaggacatctacagagggagtgacaaaggaattttgaaggatgtggagcttcttaggcaaataactgaagcatcacgtggagcaatttcagcttttgtggagcgtacaacaaacaagaagggtcaagttgttgatgtggctgataagctcaactcgatccttgggtttagtatcaatgaaccttgggttcaatacttgtcaaacacaaaattttaccgggcagataggaacaagcttagaacattatttgagtttttaggagaatgtttgaagctagttgtggctgataatgagttgggaagtttgaagcaagcattggaggggaagtacgtggaaccagggcctggtggagacccaattagaaacccaaaagttttgccaacgggaaagaacattcatgcgcttgatccacaatctatacccacaacagcagcattgcaaagtgcaaaagttgttgttgacaggttaattgagaggcagaaggcggacaatgggggaaagtatcctgagacagttgcacttgttttatggggcacagacaatatcaagacttatggtgagtccttggctcaagttatgtggatgattggtgttaggccagttgctgatacttttggtcgagtcaaccgggtggaagcagtcgatctggaagagcttggaaggcctagaattgatgtcgttgttaattgctcaggagtgttcagagacctctttatcaatcagatgaatcttcttgaccgggcagtaaagatggttgctgaactagatgagccagcagaaatgaactttgttaggaagcatgcacttgaacaagcagaagcccttggaattgacattcgtgaagctgcaacacgagtcttctcaaatgcctcaggatcctactcttctaatataaaccttgctgttgagaattcttcatggaatgatgagaaacaattgcaagacatgtatttaagcaggaaatcttttgccttcgatagtgatgcccctggtgcaggcatgagtgagaaaagaaaagtttttgagatggctttgagcacagccgacgcaacattccagaatctggactcctcagaaatctccctcactgatgtgagtcactattttgactcagacccaaccaacctggtacagaacctaaggaaggatgggaagaaacccagtgcatacgttgctgacaccaccacagctaatgcacaggtccgtacactttctgagacagtgcggcttgatgcacgaaccaagttattgaatcccaagtggtatgaaggaatgatgtcaagtgggtatgagggtgtccgtgaaattgagaaaaggcttacgaacacagttggatggagtgcaacttctggtcaagttgacaactgggtttatgaagaggccaacacaactttcattgaagatgaggagatgttgaacaggctcatgaacaccaacccgaattcgttccggaaaatgttgcagacattcttggaggccaatggacgtggttattgggagacttcagaacagaatgttgaaaggctgaggcagttgtactcggaagtcgaagacaaaatcgaaggagttgaccggtaa-----------------------------------------------------------------------------------------------------------------------------------------------------------------------------------------------------------------------------------------------------------------------------------------------------------------------------------------------------------------------------------------------------------------------------------------------------------------------------------------------------------------------------------------------------------------------------------------------------------------------------------------------------------------------------------------------------------------------------------------------------------------------------------------------------------------------------------------------------------------------------------------------------------------------------------------------------------------------------------------------------------------------------------------------------------------------------------------------------------------------------------------------------------------------------------------------------------------------------------------------------------------------------------------------------------------------------------------------------------------------------------------------------------------------------------------------------------------------------------------------------------------------------------------------------------------------------------------------------------------tacaggcataggttgccaggaggcagccctctgactcgggttgcccaagttctggttgctgccttccggaagagaaacgcctctttctctagcagtgagttaataggcttgtttgaggttcctggaaaacaatctgccataaagggtagtggaaagattgctcacactgaagatttcagatgtttggacaaagcagcgctgcagctaaaggaagaaggtgctgatccgagtccttggaggctttgcactgtgactcaagtagaggaagtgaagattcttctgaaacttattccaataccagcttgtacaataattctcactatgatcttaacagagtttctgaccctctcagtgcagcaggcatatacaatgaatacccatatgggtcatctgaaacttcctgtgacatgcatgccagtgtttcctggcctcagcatatttgtcatactctccctctattactcggcatttgttccactttccagacgcatcaccggtcatcctcatggtgcttctcagcttcagagggtaggaatcggtctggcaatttcaattctatcggtggcatgggctggagtttttgaaaggtacaggagaaattacgcaataaagcatggatatgaagctatattcttaactccaatgccaaatctaagtgcatactggttgctgatccaatattgcctgattgggattgctgaagtgttttgcatagtaggactgttagaattcttgtatgaggaagccccagatgccatgaaaagtataggatctgcatatgctgctcttgccggtggtttgggttgctttgcagccagcatactgaacagcattgttaaatccatcacagagaacccagaaaaaagccagccttcttggctttcccagaatattaatactggtagatttgataatttgtattggctgcttacagttatgagtataatcaatttctgcatttttctatattcggcacatagatctggtgactcaaccactgccgtcgattggatggccgactccattaacggtgggtctctacgccacgtcgacctccacaccggcatcaatggctgggcctcaccgcccggtgaccttttctctctccgagccaagaactatttcacaaagagaacgaaatccccctctggcgattacttactctcacctgccggcatggactggctcaaatccagtactaaactcgataacgtactcgctcgccccgataaccgggtgtctgctgctcttcgaaaagctcagtctcaagggaagtctctcaagagcttcgttttcgctgtgaatcttcaagtccccggtaaggattatcatagcgctgttttctattttgccaaagacgatgccgttcagccgggttcgctcctttaccggttcattaatggcgacgatgcgttcaggaaccaaaggtttaaaatcgtaaatcggattgtcaaaggaccgtggatcgtgaagaagacggtgggaaattacggagcgtgcttgttggggaaagccttgacgtgcaattaccacagaggaccaaactattttgagatagacgttgatatcggaagctcggcgatcgcgagcgccattttgcaccttgcattgggatacgtgacgagcgtgacgatcgacatgggttttctggtggaagcgcaggcagaggatgagttacccgagaggttggtcggtgcggttagggtttgtcaaatggaaatgtcgtcggcgaccacagtg------------------------------------------------------------------------gccttcagatcattcagcacccaaggtgcaacaccagctggtgctccacagcccccaccacctccccctcctcctgagaaaacccattttggtggcttgaaagatgaagaccgaatttttaccaacttatatgggttgcatgatccttttcttaaaggagccatgaaacgaggtgattggtacagaactaaagatttagtactcaaaggtactgattggattgttaatgaaatgaagaagtctggcctccgtggacgtggtggtgctggttttccatctggcctcaagtggtcttttatgccaaaagtatctgatggccgtccttcttatctggttgtcaatgctgatgaaagtgaacctggaacctgtaaggacagagaaattatgcggcatgatccacacaaactattggagggttgtctgattgctggtgtaggaatgagggctactgctgcttatatctatataagaggtgaatatgtgaatgaacggttaaaccttgaaaaggcccgaaaagaagcttatgcagctggactattgggcaagaatgcatgtggatctggttacgattttgatgttcacatccattatggtgctggtgcttatatttgtggtgaggaaactgcgcttttagagagccttgaagggaaacaagggaagccaagactgaagcctcccttcccagctaatgcaggtttatacggctgcccaaccactgtcacaaatgttgaaacagtagctgtttctcccaccattttaaggcgcggcccagagtggtttgccagctttggtaggaagaacaattccgggacaaaattgtattgtgtgtctggacatgtgaacaagccttgcactgttgaagaggaaatgagtatgccattaaaagagttgatagagagacattgtggaggtgttagaggtggatgggacaacttacttgcaataattcctggtggttcatctgttcctttgcttcccaagaatatatgtgatgatgtcctgatggattatgatgcactcaaggctgttcagtcaggattagggactgcagctgtaattgttatggataaatcaaccgatgttgtggatgcaattgccagactctcttacttctacaagcatgagagctgtgggcaatgcacaccatgcagggagggtacaggatggctctggatggtcatggaaagattgaaggttggaaatgcaaagttggaagaaattgatatgcttcaggagctgaccaagcagattgaagggcacacaatctgtacattgggtgatgctgctgcttggcctgtgcagggccttataaggcattttaggccagagcttgaaagaagg---agggagcgtgcagatagggaattgctggaggctgcagcttaatcttcttcttcttcttcttccaaaaccctaaccctagccgacctttctctctccaccacctgccgcgaagtcaacgacctaacactctcttccgtacagtcatccatcgaatccctcatcctcaagctcgcccactccatactctccggcaatggcttcgccttcgacgtcccgtcccgttccgccgtcaaccagctctacgtcccggagctcgaccgaatcgtcctcaaagacaagacctccctccgtccctacgccaacatctccaccgtccgtaaatccaccatcaccacccgaatcctccagctcatccaccagctctgtatcaagaacatccatgtcaccaagcgagacctcttctacaccgacgtcaagctcttccaggatcagacccagtccgattcggtcctcgatgatgtttcttgtatgctcggctgcactcgttccagtctcaatgtcgtcgccgccgagaagggagtggttgtgggtcgccttattttcagtgataatggggatatgatcgattgcaccaagatgggtatgggaggaaaagccattccgccgaatattgatagagttggggatatgcagagtgatgcattgtttatactcttggttgagaaagatgctgcttatatgagattggctgaggataggttttacaatcggtttccctgtataattgtgacggcgaaaggtcagcctgatgtggctacaaggttgttcttgaggaagatgaagatggagttgaagcttccagtgcttgcccttgtggatagtgatccatacgggttgaagattttgtcagtttatggatgtgggtcgaagaatatgtcctatgatagtgcaaatttgacaactcctgatatcaaatggttggggattaggccaagtgatttggacaagtataagattccggagcaatgtaggctaccgatgaccgagcaggatatcaagacagggaaagatatgttggaggaggattttgtgaagaagaatcccgggtgggttgaggagctgactttgatggtgaagaccaagcagaaggctgaaattcaggctttaagctcttttgggtttcagtatttatctgaggtttatttgccattgaagctccaacaggaagattggttgtgaatgcccgccttcaaaacgcctttcaacggctactctgtcaaattcagccctttctacgaatcccgaatcgccgtcgccaccgcccagaacttcggtatcctcggcaacggtcgcctccacgttctcgacctgtcgccgacccccaattctcccccagtctccgagctcgcagcttacgacaccgctgacggcgtctacgacgtcacttggtccgagtcccacgattccctcctcgttgccgccatcgccgacggctccgtcaagctctacgacctcgctctacctcccacctcaaaccccatccgctctctccacgagcacacccgcgaggtccagtccactgactacaaccccgttcgtcgcgactccttcgtcacctcctcctgggacgacaccatcaagctttggactttggaccggtccaccagcgttcgaactttcaaagagcacgcctactgcgtttactctgcggtctggaacccccgccacgccgatgtcttcgcttcggcctctggggactgcactgttcgcatttgggatgtccgcgagccgggctctactatgatcatcccggcccacgaattcgaaatcttgtcctgcgattggaataagtatgacgattgctgtatcgctacggcttcggtggacaagtcgattaaggtttgggatgtgaggaattacagaatacccgttacggtgctgaatgggcatggctatgcggtgaggaaggtgaagttctcgccgcacaggcaaagctcactgatttcttgttcctatgatatgacggtttgcttgtgggattacatggtggaggatgctcttgtgggtcgatacgatcatcacacggagttcgccgtcggggtcgatatgagcgtgcttgttgacggacttcttgccagcaccggctgggacgagctcgtttacgtttggcagcacgggactgaccccagagcg--------------------------------------------------------------------------------------------------------------------------------------------------------------------------------------------------------------------------------------------------------------------------------------------------------------------------------------------------------------------------------------------------------------------------------------------------------------------------------------------------------------------------------------------------------------------------------------------------------------------------------------------------------------------------------------------------accactcaaaatggtattatgtggttcttcagggataaaggttttgatgatatgagtatccatgaaatgttcaaaaagtgcaagcgtcttgaggatttgcaaagggaaagggcctctgaaaactgggcttacttgaaaagcattggcattcaagagagaaaattaccttctgttgtttcaaaatgtcccaaaatccttactttaggtctacatgagaagcttgttcccactgttgaatgccttacaacccttggtacaaagcctcgtcaagttgcttctgctattgctaagttccctcacatactgtcccatagtgtggaagagaagctatgtccacttttggctttctttcaggcactgggtattcctgaaaagcagcttgggaagatgattttgctcaacccaaggctcatcagttacagcatagagacaaagcttgctgaaattgtggaatttcttgccagtcttggccttgccagagatgggatgattggcaaagttctggtaaaaaatccctacattatgggttatagtgtcgataaaaggctgcgcccaactgcagagtttctaaaatcaatatgtcttacagatttgggtcttcagacagtggcattgtacttccctgaagttttgtgtagggatgtggataagattctgagacccaatttttattatctacaaagatgtgggttcaatgatggtcaaatagcaactttagtgactggttatcctcctattcttatcaagagtatccaaaactctttagagcctagaatcaggtttttggtagaggtaatgggcagacggattgatgaagttaccaattttcctgactttttccggtatggtttgaagaaaagattggaaaggggtcgtatttatcatgagacttatggatgccaaatgaatattaatgacatggagattgtcctgtcgataatgaagaaagccggatatagtgaatctgtggataatccagaaagtgcagagatcatatttatcaacacctgtgctatcagggacaatgcagagcagaaagtgtggcagcgacttaattacttttggtttctcaaaaggcagtggaagagtaatgttgctattggtaggtcacagtccattcgcccaccaaaagttgttgtcttaggatgtatggctgagaggttaaaggacaagatactagatgcagataaaatggttgatgtggtctgtggtcctgatgcatacagagatttgccgcgattgctggaagaggtagattatggtcagaaagggatcaatactcttctttcactggaggagacttatgctgatattagtccggttagaatctccaaaaattcagttactgcatttgtgtcagtgatgaggggttgcaacaatatgtgctcattttgcattgttcctttcactagaggcagagagcgatcacgtccagtagattcaatagtgagggaagttgctgagctttggaaagaaggtgtgaaagaggtaacactacttggccagaatgtaaacagctacaatgacgcatcaggggatgaggatgaagttgaaccaggaagtaattggagcctaagtgaagggttttccagcataagcaaggtgaaaaaagtgggtttacgtttttctgatctcttagatcgactttccagaaaatttccagacatgagattcagatacacctctccacaccctaaagatttcccagatgaatttctgtatttaatgcgagatagacataatatatgcagatatatacatttacctgcacaaactgggagtacaacagtgctggaaagaatgcgtcgcggatacacccgagaggcatacttggatcttgtgcaaaaaattcggagagtaattccagatgtggggataagcagcgatttcatatgtggtatggagcctttgtggaagcttttgtatttgctggagcctgctcccatttcactaattgtgacagcagtaggtgtggcatatggatctgcatttcgtgctctaaattatggaaaagaaatggagcgaaatcgtgatttatcagaagcatccattatattagatcggtcacaagcactcatgattcctgtaatgagttctttcagtttgcttttgatgttttacctattctcttctgtctcacaacttctcactgcattcacagccattgcctctgcttcatcccttttcttctgcctatctccttatgtagcctatttgaaggcacagtatgggttggctgacccatttgtgtcaaggtgctgttcaaagtccattacgcgaatccaagggctcttattattgttatgttctggtatagtcgcagcatggcttgtttctgggcattggatattaaacaatatgttgggcatctctatttgtattgcctttgtgagccatgttcgtctcccaaacattaaaatctgtgcgatgctccttgtatgtttgtttgtatatgacatattctgggttttctactctgagagattttttggggcgaatgtcatggtatcagttgcaacacaacaagcatcaaaccctgttcacactgttgctactagtttgagccttcctgggttgcaaatgataacaaaaaagctggagttgcctgtgaagattgtctttcccaggaacttgttgggtggagtaattcctggagcaagtgcctcagatttcatgatgcttggtcttggtgacatggta----------------tggcactcttccctttttcttctt-----------------------------------------------------------------------------------------------------------------------------------------------------------------atgaaactcgcggggctaaaatccatcgaaaacgcccacgacgagtcagtctgggcggccacgtgggtcccggctaccgactccagatccgccttgttactcacaggttcgctggacgagacggtgaagctgtggaaacccgacgacctcatcctccagcgcaccaacaccggccactgccttggcgtggcctctgtggcagctcacccatccggcctgatcgccgcctcctcctccctcgacagcttcgttcgggtcttcgacgttgataccaacgccaccattgccactctcgaagctcctccttccgaggtctgggaattgcgcttcgatcccgagggtaccattcttgcagttgctggcggaggcagtgcctcggtcaagctttgggacacagcaacatggaatctggttgctaccttgtcaattcctcgtccagaaggaccaaagccctccgaaaaaaccagcagcaagaaatttgtcctgtcagttgcgtggagtccagacggcagacgacttgcttgtgggtccatggacggaacaatttctgttttcgatgtagcgcgtgccaagtttctacaccatctggaaggccattgcatgcctgttcggactcttgtctattcgcctgctaatccaaggttactcttttcggcttcggacgatgctcatgttcacatgtatgatgccgaggggaaaaccatgatcggggctatgtcaggtcatgcgagctgggtactcagtgtggatgttagcccagatggggctgctatcgccacaggctcgagtgacagaacagtgcggctctgggatatcagcatgagggctgctgtgcagacgatgagcaaccacacagaccaagtttggggagtcacttttctatcaggaggaggggtctatcgacttgctagtgtttcagatgacaagagcatatcgctctatgactactcttgaaacactcagaggacttatacatctgccggtgatcttcaaactctggattatagtgcagagagcgagtatattatgtttccaggtgaagaaatcaccattgctaaaggttacttgagcataattgagtctctggcctctgttctaccgcctggtttaatccagctaggcagaaaagttacacagattgaatggaggccagagcctgtgaagctgcacttcttcgatgggtcggttctgttggctgatcatgttattgttacagtttctctgggagtacttaaagctggaattcaacaggattcaggtatttttagtcctcctttgccctgtttcaagactgaggcaatctcaagg---------------------------------------------------------------atcgccagcccatcaaagacccgcgtgggctggatcggtaccggagtcatgggccgcttcatgtgctcccatatcatcaatgccggctacactctcaccgtcttcaaccgcactctctccaaggcccaacccctcctcgacttgggggcccacttggcccactccccattcgccgtcgcttcccaatccgacgttgtcttcaccatcgtcggccacccctccgacgtccgctccgttctcttagaccccacctccggagcgctcgtcggcctccgctctggtggagtcctcgtcgacatgaccacatcggagccctccctcgccgtcgagatagccaccgccgcagccgccgaaggttgtgcctcgatcgatgccccagtctccggcggcgatcgtggagcgaagaacgcgacactggctatcttcgccgccggcgatgaatcggtggttcaacgactgaacccactattttccctcttgggtaaggttaactatatgggttctcccggaagaggacagtttgcgaagctggcgaaccagataaccttagcctcgaccatggtcgggttggtggagggtatggtttatgctcacaaagcgggtctcgatgtgggtttgtttctgaatgcgatatccaccggtgcggccgggtcaaagtctctggatttatttggggatcggattctgaagagggatttcgaacctgggttctatgtgaatcacttcgttaaggacttggggatttgtttgaaggagtgccagaacatgggtcttgctcttcctgggttggccttggctcagcagctttacctctcgttaaaggctcatggggaagggaatttgggaaaccaagctcttattttggctctggagcggcttaacaatgtttcacttgaatcttca------------ccacccaagagctggagcatccacacccgacccgagatcatccagaagtacgagatcctggagcgggtaggctccggcgcctattccgatgtctacagggcccgtcgtctctccgataacctcatcgtggcgcttaaggaggtgcacgattaccagtccgctttccgcgagatcgaggccctgcagatcctccacaactcccccaacgtcgtcgtattgctcgagtacttctggcgcgaggatgaggacgccgtgctcgtcttggagttcctcaagaccgacttggcctccgtcatcaaggaggccaagaagagggagaatggtgggatcggtgttggcgagctcaagagatggatgctccagattctctctggggtcgacgcgtgtcatcggaatatgatcgtacaccgggatttgaagcccagcaatctgttggtctccgatgaaggagtgctcaagctggctgattttgggcagactggtggtgctacggttgtatcagctgaggatcttgtggcaacgcgaaaaggatcatcatctgagattatcagccctgatgaaaaattggctgctgtaactggcttttccccttcaaagcacagccatttctcttggtcacctgaatctggggattccttttctgctgaaaaccttgcaagactggatgtgagatcaccagatagattggtcggggagctgtattttcttgatgatacagtcacattgacgcctgaggaattgtcgagggcccctgctgaagtgttgggaagaagtagccatgggacttcttatagggcaactttggagagtggagtgttcttgacagttaaatggttaagagaaggggtggcaaaacagaaaaaggaatttgccaaggaggctaaaaaatttgccaacatcagacatccaaatgtggtgggtcttagaggtgctgttccacatggtaaccttaaagcgacaaacatattgttggatgggcctgacctgaatgctcgtgttgctgattattgcctccaccgtctcatgacccaagctggcaccattgaacaaattcttgatgccggtgtcttaggttatcgttcaccggagttggctgcgtccaagaagccagtgccttcttttaagtctgatgtttatgcttttggagtgatactgttggaacttttaactggaaggtgtgctggtgatgtgatctcgggtcaggagggaggagttgatttcacagattgggtgcggttgagggtatcagaaggtcgtggctcagactgttttgatgctgcattgatggcagaaatggggagtccagcagcagcaaagggaatgaaggaggtccttggtattgctttacgatgcatacggtctgtttccgagaggccaggtatcaagactatatatgaggatctttcatctatatagcaggttcagatggagcagtggcatggatataaacggcctgccaatgaacaagaatattctgatgaggttgacattggttctggtatagaaccctctgatgaagagcttaatgacttgtcgcaagcatgcagaaaactgtgggagcttgatataaaccgtttggtacctggcaaggactatgaaattgattgtggtgaagggaagagggtccgccaaaggggagatgtagcagaaggaagcttgtttacgaggctggatgaagacatattcagaagacccacgttttctcgtttctgttctcttctagataactacaacccaaatcaaggatgcaaagaagttctcacatctgaagagaggcaagagcaagctgcattcatagaagaaattagcagaactgcacccattaaatatcttcacaagtacctctcatccaagggcattgtatctgaaaacgtccaagattttaagagattgatgactcgtctctggtttgatctctatggccgaggtggttcatcctattcttcttctgcttttgagcatgtttttgttggagaagttaagcaacagggtgaacaagagatttctggcttccataattggcttcag--ggtggagaagcttgttccatatggcctgttgatggaatgatgcaatctgtatcaacccaaagcacacttcgatgcctctctcggatgcttgacgagggaatccatgcggatgttaccatcaacacagccgatggaactctaagggctcacaaggcaattttgtccgcaagctcttctgtgttccaaagcatgttccatcacaacctcaaggagaaagagtcttccacaatccacatagaagacatgtcgatggaatcttgtgtgactcttctcagttacttgtatggaaccattaaacaagaggatttctggaagcaccggctagcacttcttggagcagcaaacaaatatgacattgcagagctaaaagatgcttgtgaggaaagcctcatagaagacatcaactcagagaatgtcctcgagaggctgcaggaggcctggctgtaccagctaaacaagctgaagaaagggtgcttaatgtacttgtttgaattcggcaagatctatgatgttagagatgaaatcaacaactttttcaggcatgcagacagggaacttatgctagagatgtttcaagaagtgcttgcaatttggaagccagtttgagagagaatacgccgagcccgagccctgcatggggtttctacagagagagactttctcgacggagataatcgagagcatatcgccggaagatctccaaccgacggtgaagatctgcgtcgacagccttcaatcgccgtcggttgcggtgaagcgatccgctgcggcgaagctcagacttctagcgaagaatcgggccgataaccgtgttctgattggcgagtccggtgcggtccctgctctgattcctctgctccggtgcagcgatccgtggactcaagagcacgccgtcacggccctactgaatctctccctccatgaggtaaacaagcttctgatcacaaatgccggagcgataaagtcgctggtctacgtgctcaagacaggcaccgagacttcgaaacagaacgcggcctgtgcgcttctcagcctggctttagtggaggaaaacaagagctcgattggggcttgcggagctattccgccgttggtttccttattgctgaatggatccactagaggaaagaaagacgctctgacgacgctgtataagctctgctcgataaagccgaacaaagagagggcagtgagtgcaggtgcagtgaagccccttgtagctttggttgcggagcaaggcacggggctggcggagaaggcgatggtgattttgagtagcttggctgcgattgaggaaggaaaggatgcaattgtggaagaaggtgggattgcggctcttgtggaagccattgaagatgggtctgtcaaagggaaagagttcgcggtgttgacactgcttcagctgtgcgctgatagtgtgaggaacagaggattgctggttagggaaggtgggattcctcctttggttgctctttctcagactggtagtgttcgagctaagcacaagtcttcatcaaaaagctatatctgggtcaatcccagtagccccagagcttcacagcttcgacggaaatcttacgatgccaggtataccaaactagtaaggttagctgatgctttgaattcttgtaattccagtgacgatgatgttgcgaaagttttgaaggatttaggagatagaatagtagaacaagatgctgtggttattctcaataacatggttaatccagaaaatgcattgcttgctctcaagttctttcaaagtaaattgaaacctaagagggaagtaattctttacaacgtaacgttgaaggtgtttaggaaatgtaaggatttggatagagcagagaagctgtttgatgaaatgcttgacagaggtgttaaacctgataatgttacattttcaactatgattagctgtgctaggatgtcttctctccctgataaggctgttgagtggtttgagaaaatgcccagttttgggtgtgatccggatgatgttacctattcggcaatgattgatgcttatggtcgtgctggtaattttgatatggctttcagcttgtatgatcgtgctagaacagagaaatggcgcattgatccggtgacattctctactttgattaaaattcacgggcaatcagggaatttcgatgggtgtttgaatgtctatgaggagatgaaggctataggggccaagagaaatttggttatttataacaccttattggatgctatgggaagagctaagaggccttggcaggccaagaagatttaccaagagatgactgagattggattttcaccaaattggataacctatgcagctctcttgcgggcctatagtagagctcgatatggtgatgatgctcttaatgtctataaagagatgaaggagaaaggagtagagttgaatgtgattctctacaatacaattttagcaatgtgtgctgatattggttacgctgatgaagctgtggagatttttgaagacttgaagagttccagcacgcatcctgacagttggacattttcatcaatggttaccatatattcatgtagtgggaaagtctcagaagcagaggcaacgttgaatgagatgttggaagcgggtttcgagcctaatatatatattttgacctcacttatccaatgctatggaaaagtgaaacaaattgatgacgttgtgaggacattcaatcaactcttagatctgggcataactccagatgagcgtttttgtggttgtctcctgaatgtgatgacccaaacccctgaggaagaacttggtaagcttaccatttgcattgaaagggcttatccaaagcttgggtatgtggtaaagcttttgctggaggaggatgatggaaatgaaaattttaaaaaagaagccttcgagctttttgattcaattggtgctgatgtaaagaaggcttactgcaattgcatgattgatctttgtgtgaacctcaatatgctacaaaaagcctgtgagctgttagacctagggattacacaagggatatacactgatatacagtccaggtctccaacccaatggtctctccatttaaagggtctctctcttggagcagctcttactgcattgcatgtttggataaatgacttgtctaaggatttggaatctggggaggagtttccaccgttgctcggaatcaatactggacacgggaaacacaagtattctgtcaaaggtttagctagtgttttcgagtcacatttgaaggaattaaatgctccatttcatgaggctccagacaaggttggctggtttttgactacaaaagttgcagccaagtcatggttggactcgagaagttcttca---------------gatcaacaaagagaagaaagtttacttgctggcagagggattgtgttctatcgggtattagaagcagttccttatcagggtaatggagataagatcaaactaccgccttcttgcttcacagaattgtctgatcaaggggcttttgataagggacccctgtactttcaactctctctagttcctgaagaggaaaattgtcggactactcattcaggtgttttggagttcactgcagatgaaggtactgttgggcttcctcctcatgtatggcagaatttattcctaacagacgccccaaagattcggttggttgaagttcgttatgtctggctgccaaaaggaagttatgcaaaacttcaacctgatcagattggcttttctgacttgcccaaccacaaggctatcctcgagaccagcctacgtcagcatgccaccctttctgaagatgatatattcacagtcaattatggggagcttatatacaagttacgggtccttgaactaaaaccctcttcaagtgtttcagttctagaaacagatattgaggttgacatagttggtcccgattcgtctgtggagaggactgagcagaatgtcctacatccactcgcatttggaaaaccagaatctggaatagttgatgaaggaaactacatgtattacaagttctcgatagacaatgatacttgggagaaggttgtttctgaggatgcttgcattgaggtaaggatagatgcagagacagatggtggagacactgatctttatatttccaagcatcctctcatattcccaacccggcaccagcatgaatggtcttcccatgacatcggttcaaaggccttgatccttagctctaaagataagagctttggagtaggtaattatagtgttggcatttatggctttaatggaagaatcaagtatcatatatcagtaagtgttcaggataaccgtaagagtaaagtaggtcaacaggctgcatctccctcatcatctatggagatggatactgtagaatgtaagaactgcaagcatcacatacccagtcggactatagcactgcatgaagcctattgcagcagacataatgttgtttgtcggcatgctggctgtggagttgtacttagggttgaagaggccaacaaccatatccattgtgacaaatgtggacaagcttttcagcaaggggaaatggaaaagcacgtgaaggtgttccatgagccacttcactgcccctgtggtattgtccttgataaggaagagatggtgcaacaccaagcttcactttgtcccttgcgtctggttgtatgtcgattttgtggtgacatggttcaagctggaaattctgcgatggatgttcgggatagactaaaaggattatccgagcatgaaagtgtctgtgggtctaggactgctccatgtgattcatgtgggcgttctgtcatgttgaaggagatggacatccatcaagttgctgttcatcaaaagaacgggcacgacctcataaacctcataagtaaccgctgcttcgcagtgttcgtcttctcggtcctcatgtttacagtaattgccatcacctaccaacctccagatccatggctggattcagctccggccatgaccaaactcttcacacagcgcgagaacgccaccttcaaaaacgacaattccatcctcagaaccgggagaggatgtgtcctggaggtttcggaacaaaaaggagaattcttggagaaaatacagggattttaggaggttcaagtttggattcgatgacaattgcgggtataaagtggtccacgcaagcgggtggcattcgggcatcaatgcccgtcgctcaagagacgaggagataaacgacaccatcccaagtttgggatcggagatgaacttcaggaaaggaaggtacttgtactattctcgtggtggtgattattgtaaaggaatgaatcattatatgtggagtttcttgtgtggtttgggtgaggctatgtatttgaataggacttttgttatggacttgagtgtatgtctctctgcaacttataatcctagcaataaagatgaggaggggaaagattttcgatactatttcgatttcgagcatcttaaggaggctgcctccattgttgaggagggtgaattcttaagagattggaagaagtgggatcgcgggcataagaggaaacttccggttaggaaggttgttagctataagacgacccccatgcagctcaagaaagataggaatgccgttatttggaggcagtttgatgctcctgagcctgataattactggtacagggtctgtgaaggacaagctgctaagtacattcaaagaccttggcatgctctgtggaaatccaagaggttgatgaatattgttagcgagatcagtggcaaaatggactgggattttgatgctgttcatgtggttcgaggagagaaggcacagaataaggagctgtggccacatttggattatgatactaaccctgaaatgcttcttgagaagcttaaagggttggttcagccatggaggaatttgtatatagccaccaatgaaccgttctataattactttgataaattaaggtctcagtacaaggttcatttgcttgatgattacaaggaattatggggaaatgcaagtgagtggtacaatgagactaagcttttgaacgatggtcgacctgttgagtttgatggatacatgagagtggcggtggataccgaggtcctttacagggcaaagaaacgggtggaaacgttttatgatttgacaaaagattgcaaggatggaatcaatacttgctgaaacccagaagacgagcctcctttttccctgcccgaaatcgtaatcttccgctcctcttcgtcgtcttcctcgccctctcactcttcctccgagaacgaagatgtctccacccagcaccccaaccccaacgcaatttccgccaaaaccccaccgcacccacctctctatatcagcccggacccccacatctcgtcccagttctacaccttcaacccggagtcacacgctttgatgattcgctgcctcctcgagcgccgcctcgcaaccccagccgagatccgcgccgccacgccgagagccgtgctcaagtcatggcgcgctgtctggaaggaccgcaacgaggatacggcgtacctaaccgcgtggaagcgcatccaggacaagcttgctgctgacgtggacgaaaacggtaatgaattcctctgtttcaagaacaatacccagcaattcgtttcccatattaaccagtggcaggacattgtgatgagcttccatggtgatagcgatttgaaacacttaggtcttaaggataccattgataggattaagcaggtgtggactgtaggtgctaagttttatggcatacctgaaagttatattagggtctgtgttgctgcttgccctgtttgctcttctgcttcctctggggcagcagctaggagtaaacgccgtagatttgagtatactgagtcttttgatgtgcctgcaaaagaagtgcccaataggcttcaacagttggctgccaagcacaaggtcgtgctttgtataaggcagaaatatattaggtataagccctttatggctgaggtcaaggactatgcttgtcatagggcaggcgaaccggctgccaagaaatcaaaaattttgaagagggagccttatgcatccaagcgatgcgggtgtgaattccggattcgggccattgtgcccattgccaattataatgataaggacaagacttttgtctatcaagaggaagggatggctgtgttcaagttgtatgcggtgcattcagggcatgagcctgggccattggatggaaatgcaaggattatgcatcgagttgtgggtcataaggggggatttttgatggatcaagatacagtttatggagtaagtgaggaaatggagaatgagggctttgggttgattggaaaggaggaagggaatttgcatctgtctgttttgcatcaggtgcaggaattgaggggtgaagttgggatgttagaagcaaaaattccaaaagtcccaagagagctgttggcttcagtgtctcgagagttgtgtgatattgtgaataaagttcgacatttagggaatgagtgttcaaagcctctagggttgctccaggacaagcctcattcggatgatgtgttggttggggaggatgatttggcacattggagtgatcaccaccatgagcgaatgtatggggatggcaaggacactgaattgattgaggacgatgaagacagttttgggcgaactcttggggatgttgttccttgggaccagatgaggacagattgtaggaatcaaaaagatcttttgagcgatacttgtaagtctgaaaagtggctgaaatgtagcaactttgatgagaagagtattcttgattgtgaggatacaaagctaaccaagcccttaagacacgatgagggtatagtggcagatgtaggtcttgtcggtatacatgttgatagtttctaccaagataatccaaaatggtatgattctccatgcgtattggactctagtactgattgcggggatagtgggttcaggcatggagagattgtttagttccttcctgatcagtttacgtacaacactttggttaatggtctgtgcagggcagggcatgtaaagcatgctttagaggtcatggatgtaatgcttcagcaaggattcgatcttgatatttttacttataactcattgatttctggactgtgtaaattgggtgaagttgaagaggcagtggaaattctggaacagatggtttcaagggattgtgcgccaaatactgtcacctataacactctgattagcaccttgtgcaaggagaaccaagttaaggaggcgactgagctcgcacgtgttcttacaagcaagggaattttacctgatgtttgcacgttcaattctctgattcaaggtctctgcttgaccagtaattacaagtttgcattggaactgtttgaggaaatgaagcataaagggtgccagcctgatgagtttacttacaatatgttaatcgacagctactgttctagagggagactaaaggatgctctgaacctgctgaaagaaatggagtcgagtggctgtgcacgaaatgtagttgtatacaatactctgattgatgggttgtgcaaaagcaagaggattgaagaagcagagcagatttttgatgagatggaactccaggggatttcaagaaattcagtgacctacaacaccctcattgatggcctttgtcagaacagaagggtggaggaagcttctcagctcatggaccagatgataatggaaggcttgaagccggacaagttcacatacaattccctgctcacatacttctgcaggacgggggatataaaaaaggcagcagatattgttcagactatgacttcaaatggatgtgaaccggacattgtcacatatgggaccattattggggggctgtgtaaagcaggtagagttgaggctgcaagtaggctcctcagaactgttcagatgaaaggaatggtcttgagtccacaggcgtataaccctgtggtacaagcacttttcaagcggaagagaacaaaagaagccatgaggctttttagagaaatggtagagaaagccgatcctccggatgctatatcatataagattgtctaccgtgggctttgtaatggaggaggaccaattggagaagctgttgattttactgttgaaatgatagagaaaggatttctaccggaagtctcatcatttgttatgctggctgaaggactttgtgctttatccatggaggacaccctaactaagcttgtcgacatggtcatggagaaagcgaagttatcagacagtgaagtttccatgataagtggttttctcaaaatcaataaatttcgtgatgcattggccaatcttggtggtattcttaatagcagaaagcccagaaaagct---------------------------------------------------------------------------------------------------------------------------------------------------------------------------------------------------------------------------------------------------------------------------------------------------------------------------------------------------------------------------------------------------------------------------------------------------------------------------------------------------------------------------------------------------------------------------------------------------------------------------cagaagtaattgaggaatatttacggcgaagaggttgtagatctctgcagtgccccagaggttccagcttcacaacctatgtgaagccaccatcagatgctctaagtggaccaaaaaaagcattaagaacggcaaaagttaataatcaggtttcaactgaatccagaaaatccacgaataaaggaaaccaaggtaattctaaaaagaagaaagctgggagagttgtctcactagcagaggctgccaaaggatcaattgttttccaacaggggaaaccatgctcttgccaagctcgtcgacacaaacttgtgagcaattgcttatcttgtggcaagatagtatgcgagcaggagggagaaggcccttgcagtttttgcggtgcgcttgtgctgagggaagggagcacatatgctggtttggatgaaattttgcttccctcatcagatgccgaagcagcagctgaagcttatgcaaagagacttgttgaatacgacagaaactctgctgcacgtacaacagttattgatgaccaaagtgactactatgagattgaggggaatagctggttgtcagtggaggaaaaggaactcttaaggatgaagcaagaggagattgaagaagctgagaaggcaaaacgaaataaagtgattgtgacctttgacttggttggccgcaaggtttatggagaaatggaaaaagtgttgaatgatatggctgaggaaggggtgtttcccaatattgtaacttataacactatgatggccatttgcatagagcaagggcaagctactaaggctcttaatgttcttgcggagatccaaaagaagggcctgaccccatctccagtgtcctattctacagccttgttggcttatcgaagaatggaagatggaaatggagctttaaagttcttcatcgagatcagagaaaagtatggtaaacgggagatcggtacggatgctgacgaagattgggaaaatgagtttgttaagcttgaaaactttacaataagggtttgctaccaagtgatgcggtcctggcttgttaagggtgatgacttaagcatcaaggtgttgaaacttctcatagaaatggataatgctggggttccacttggtcgttcagaacatgagcgcctcatgtgggcttgtacccgtgaagaacatcatatcgtggcaaaagaattgtataataggataagagataggcattctgagataagattgtctgtgtgcaaccatgttatttggttgatgggtaaggcaaagaagtggtggacagcattggagatctacgaggacttgttggacaaggggccaaaaccaaataacatgtcatatgaactaatagtgtctcatttcaatactcttctgactgcagctagaaggagagggatttggagatggggcgtaaggttgctcaacaaaatggaagagaaaggccttaaacctggtagtaaggaatggaatgcagttcttattgcctgttccaaggcttcacaaacttctgctgctgtgcagatttttaggagaatggtggaacgaggtcaaaaaccgacaatcatttcctatggggcattgcttagtgcccttgaaaagggaaaactctacgatgaggcccgccgtgtgtgggagcatatgcttaaggtgggtgtgaagccaaacgtgtatgcctacacaattatggcttcagttttcgccggacagggaaagtttaatatggttgatatcgtcattcatgagatggtttcatcaggcattgagccgacagtcgtcacatacaatgccattgtcagtggttgtgcagggaatggaatgacctctgcagcatacgaatggtttaaccgcatgaaagttcagaacgtttctcataatgaggttacttatgaagtgctaattgaggcgctagcaaaggatgctaaaccaaggcttgcatatgagctatatttgagggctcaaaatgaaggtcttcgactctcttccaaggaggaccaaaacgacttgcctggaatggctcaggctttccatatatcatcgagcactgcttctgccatttcgatattcatagcatttgcagctttgagtcttcctttgttcatgtcgtctttagggcagggcttggctttgaagaccaaattgctgtcgtatgcaactctgctatttgggttttacatggcttggaatattggagccaacgacgtggccaacgccatgggaacttccgttggttctggggcattgactctacggcaagccgttttaattgctgcggtgttggaattctcaggggcattgttaatggggacccacgtgaccagcacaatgcaaaagggtattcttgttgctaatgtgtttcagggcaacagtactctgctctttgccggtttgctttcctctctagctgctgctggtacttggctccaggta------------------------------------------------------------------------------------------------------------------------------------------------------------------------------------------------------------------------------------------------------------------------------------------------------------------------------------------------------------------------------------------------------------------------------------------------------------------------------------------------------------------------------------------------------------------------------------------------------------------------------------------------------------------------------------------------------------------------------------------------------------------------------------tttgttgatgatgaagtgtgtccaatcgaaggagatatgtgtgcttctacaactggtgttgtgagggttcagtcaagaaagaaagcagaaatgttcctggttcgaacagatggattcacgtgtgccagagaaaaagtaacagaatcctccttagccttcacccatccaagcactcagcaacagatgcttatgtggaaatccacaccaaagactgtactactgttgaagaagcttgggcaagaacttatggaagaagctaaagag------------------------------------------------------------------------------------------------------------------------------------------------------------------------------------------------------------------------------------------------------------------------------------------------------------------------------------------------------------------------------------------------------------------------------------------------------------------------------tatggagaatatgttaatgggtccataagtgatgagcagaggaagaatgtagtccttaactcttgtcctggggcaggggcttgtggtggaatgtatactgcgaacacaatggcctctgccattgaagctatgggaatgtctcttccatacagctcttcaacacctgctgaagacccattgaagctggatgagtgccgtttagctggaaaataccttctagacttgttgaaaatggacttaaaaccacgagatattatcactccaaagtcactgcgtaatgcaatggttattgtcatggcactgggtgggtctaccaatgctgtgttacacttgattgctattgctaggtctgttggtctggagttgtctcttgatgattttcagaaggttagcgataaggttccatttcttgcagatcttaagcctagtgggaaatatgttatggaggatgtccacaagatttttaagggtaaagttgttgttattagaggagaaggaccaaagggaggaccaggcatgcctgaaatgttgacaccaactagtgcaataatgggagcaggtctagggaaggaggttgcattattgacagatggtaggttctcgggcggatcacatggatttgttgttggtcacgtttgtcctgaagcacagatggaccctctctcggctctgcgcgacttcaccattagaggcgagctcgacaagatcgtccgagtcaacgacgagttccgcttcggctccgactacagcttccccagctcagccgaaaccgcctaccgctcaaagcaaggcaatctctataccctcgaagccctagtttattacatcaaaaaccaccacctcaagcacaccgattacttccagaacacccgcaaccaggggatcccttccgtcaccttccctgatcggaaacccctcctcgattatctcaccggtaaagtctccacctcagactccattgaattcaaggaaactgagagcgtcgactacattacgctgataagaaccgccgaacggcctttgaaggaccgcgaggctttgttggaatgcaaaggtaggaacttttacagtgttctaatggcgtcgacgaggcgcgaggaagaacgacagcgttcagagtcgcagcagaggaaggatgggttggttgcgaagagtaggctaatgggtgcggacgagaggggtttgggagggtacggagacgagatgggttacgatcctactccaaaacccaaaatgcatatgaagggtagcaaaattggtgaaggggttccgataattctggttccgagcgcgttccagaccctgattacgatccataatgtaaaggattttttggaagatggggtttttataccaactgatgtgaaggtgaagcagatgaagggtgctaagcccgactgtgtgacggtgcagaagaaattcagtagggatagggatagagtagtgacggcttatgaggtgagggacaagccctctgctttgagggcggaggattgggatagggtggtggctgtttttgtgttgggtaaggagtggcagttcaaggactggcctttcaaggaccatgttgagattttcaatagaattatgggttttttcatgcgttttgaagatgacagtgttgagtcagcaaagattgtgaagcagtggaatgtaaagatcatctcaatcggtgggcataaggggtatgataagcagatatggcaggttactgactataaaaaagatgggaacccatccatcactttcaagtatcatagtcgcgacggggaggaaggttacccaggggatgtctccttgactgcaacttacacacttacatcaagcacaacattgagactcgacatggaagcggtacctgaaaacaagcccactccaatcaatttagctcagcatacctactggaatttagctggtcacaactcagggaacgtacttgaccattcgattcagatatgggcaaaccacattacccccgtggatgaaaacactgtcccaacaggtgaaatcttgccagttaaaggcactccctttgatttcactactgagaagaagattggcaaggatatcaaggaggttggcatggggtatgaccacaactatgtgctcgactgtggggatgagaaattgggtttgaaacacgctgcgaaagtgagggaccactcgagctcaagggtgcttaacttgtggaccaatgcccctggaatgcagttttacactgcaaactatgtcagtggaatcgtcggtaaaggaggcgctgtttatgacaagcatgcaggtctctgtttggagacgcagggattcccaaacgctataaaccagccaaacttcccttctgttgttgttcaacctggtgagaagtacaaacacagcatgttgtttgagttttcaatggatactttactaaaaacacataataagcttgaattctcgcacccacttcatgggttttcagagagagtgagcaattcaaatccttcaaggcttcaaaatcaggagcttagatttggacccaagaagtctcatctgaaattgggtaggactgcttttgttaaggctagcagtagtgcccttctggagcttgtgccagagaccaagaaggagaatcttgagtttgagcttcccctgtatgacccgtcgaagggtcttgtggtggaccttgcagttgtgggaggtggtccggcagggcttgctgtggcacagcaagtttctgaggcagggctttcagtttgctcgattgacccatctcccaaattgatttggcccaataattatggtgtttgggtggatgagtttgaggccatggatttgcttgattgccttgatactacgtggtctggtgctgttgtgtacacagatgaccaatccaaaaaggatctaggcaggccttatgggagggttaacaggaaacagctcaagtcaaaaatgctgcaaaaatgcatatcaaatggtgttaagtttcatcaatctaaagttgttaaagttattcacgaggagtccaaatctcttttgatctgcaatgatggggtaacaattcaggctgctgtggttcttgatgcaactggtttttctagatgccttgtgcagtatgagaagccatataatccaggttaccaagtggcttatgggattttggccgaggttgaagaacacccatttgatgtagataagatggtttttatggactggagagattcacatctgaataataatctggagctgaaagagagaaatagtagaattcctacatttctatatgctatgcccttttcatccaacaggatatttctcgaagaaacgtctcttgtagctcggcctggactaacttttaaagatattcaggaaagaatggtggccagattaaggcacttgggcataaatgtgaagagcattgaagaggatgagcattgtgtcattccaatgggtggtcctctcccagttctccctcaaagagttgttggaattggtggtacagctggaatggtgcacccttcaactggatatatggtggcgagaactttggcggcggctccaattgttgcgaagtccatagttgagtacctaggttctgatagaggtcttcaaggaaatgaactgtctgcacaagtttggaaagatttatggcccatacagaggaggagacaaagggagttcttctgttttggcatggatgttctgctaaagcttgatttggaagccacacggaggttttttgatgctttctttgatctagaaccccgttattggcatggattcttatcttctcggctgtttcttcctgagcttctattttttgggctttcactattctctcatgcgtctaatacctgtaggatagagatcatggcaaagggaactcttcctttagtaaacatgatcaacaacttgatacaggatagagattgagaggttttcgagacattgctccccaattcggtaagagctaccgattctgagccaccattgctgccgaaagcttatgctccggactcaagaatctatacaactctgatgaagggttatatgaagacgggccgagtcaccgacacagttaggatgctggaggcaatgcagcaccaagatgacaatgccagtcaccctgatcatgtggcatacacaactgttgtttctgcatttgtgaagtcaggttcaatggacagggcccgccaagtgcttgctgaaatgacaagaatcagtatgccggcaaatcggattacttataatatacttctcaagggttattgccagcaactgcagattgacaaagcgaaggagttgctaagagagatggctgaagatgcaaggattgagcctgatgtggtttcatataatatattgattgatggttgtatattggttgatgatagtgctggggctcttgcatttttcaatgaaatgagagcaaaagggattgctcccaccaagataagctacaccactttgatgaaagctttcgcattttcaggtcaaccaaagctggctaacaaggtgttcgatgaaatgctcaacgatcctcgggtcaaggttgatctggttgcttggaatatgttggttgaagggtattgtagactggggttgattgaagaagctaagaaaatagttctgagaatgaaagagaatggattttaccctaatgtggccacttatggtagtctggctaatggaattgcattggctagaaaaccaggagaggcacttctgctttggaatgaagtgaaggagagctgtgaagtgagaacgggagaaaaatctgattcttcgtctccgctgccactgaaaccagatgaaggattgttagatacactggctgatatctgtgttagggctgctttctttaagaaagctttagaaattgtggcttgcatggaagagcatggtatacctcctaataagaccaaatttacacgaatttatgtggaaatgcactccagaatgtttactagtaagcatgcctcgcaggccagacaagataggaggattgagaggaaaagagctgcagaggctttcaagttctggttgggtttgcctaattcttactacggtagtgaatggcgattagaaccccagcttgatcaaaaaggagctgggcctggggcaagaagctcacatgccataaccctagtaggatcaaaggcctatgttttcggtggcgaatttgcgccgcgtgtccccgtcgacaacaagctccacgtgttcaaccttgaagatcttacatggtcggtggccgacgtaaccggagacatccctcctccaagagtcggcgtcactatctcagccgttggatcaaccatctatgtttttggtggtagggacagtgatcacaacgagctcaacgagctctactctttcgacacgttgacaaacaagtggaccctactatccagcggggataccgggccacctaaccggagctaccactcaaccaccgctgatgatcgccatgtgtacatcttcggcggatgcggtgttgccggccgccttaacgatctatgggcttatgatgttgttgatcaaaagtggatcaaatatccaacggctggggacagatgcaagggtagaggtgggcctgggctggtggtggcccgagaaaagatatgggttgtgtatggtttcactggagttgaaacggatgatatccattactttgacccggcccaaaaggagtggacccaggtggagacacgtggtgaaaaaccaacggctcgaagtgtgttctctacggttgtgattgggaagtacatatttatatccggtggggaagtggaccccagtgatctgggccacatgggtgctgggaaattctccggtgaaatgtacgcattggatacggaaacattggtgtggaagcggtgggatgatgggccgggttcgggttatcatcctgggcctcgtgggtggtgtgcatatgcgggtgggcaatggaatggcaaagagggacttttggtgtacggaggcaattccccaagtaatgatcgtcttgacgacattttctttttcactcct------------------------ggattcgacctctctctcctggaagccgtagagaaatcccagagcgcagtggaaatgctggacctcaaaaccctaaaaaagcttgtcctttccttcgagcgccggctcaaggacaacatcgcggcgcggctcaagtacccgaaccaacccgaccggttcgccgactccgaaatcgagctccacgaagagctacagaagctcaaggtactcgccggaggacccgagctttatccggaccttgtcgctctaaatacaatcccttccattctcaaccttctcggccacgacaacaccgacattgcagtcgacgtcgttcagttgctccaggacttgacggacgaggatgtcctcgacgacaacgacgagcccgccgttgtactcgtcgaagccctgttagaaaacaacgttctcgagctcttggtacagaacttgcaccgactttccgataccgagcccgatgagatgacggcggtatacaacacgctcgcgacgatcgagaatctgatcgaagtgaaaccggcggtggcagagatggtctgcgagaggaccaaattgctcaaatggcttttggggaagattagggttagggaatttgatagcaataagcagtatgcttcggaaattctggcgattttgctgcagagtagcacggcgaatcagaagaggctggggcagatgaatggcgttgatgtgctgcttcaggcggtggcaatgtacaagtctaaggatcccaagaacccagatgaggccgagatgttggagaatctgtttgattgtttgtgttgtttgttgatgccattggagaacaaggagaggtttgtgaaggctgaaggggtggagttgatgattattatcatgaagcagaagaaatcggcttatgggtcggccataagagcactcgattttgctatgactaagtacccgccggcttgcgaacgttttgttgatgttttggggttaaagacggcatttgcggcatttatgggtaag------------------------------------------------------ccgtccggtaagagcttggagaggcctgagctagacccagaaactctagtcaataacacattgggtatcaccgatacaatagccagaattctg-aattctcttgtgattttgaataactatgattggtggaaagagtttcggttgctggattttcttgagcaagtgggtcggtttgcgagggttggaactatgatggccaaggagagtgtgaagaagagattggaatcggaacaaggaattaactatacagagttcacataccagttgcttcaggcgtatgattttcgttacctgtttgagaatgagggtgttaatgttcagattggtggtagtgatcaatgggggaatataactgctgggactgagcttattcgaaaagcccttcaggctgagggaacttatggtttgacatttactcttcttttgaagagtgatggcaccaaatttggcaagtcagaggatggtgcaatttggctttcaccatccatgttgtctccttacaagttctatcaatatttcttctctgttccggattcggatgtggtgaggtttctcaaggttctaactttccttgacatggaagagataaaggatttggaaagggatatgaagaagccagggtacatgcccaacacggctcaacgaaagcttgcagaagaagttacccgttttgtccatggtgaggatggtctagctgaggctcttaaggcaactgaagcattaaggcctggggctgagactaaaatggattggaagaccattgtgggcattgcagaggatgtgccttcctgctctttggctattgatgaagttcttaatttatcccttgttgatctttcggtttcggctggtttgtttgagagtaaatcggctgcccgtcgattgttgaagcaaggggggctttacttgaacaactctagagttgatagtgaaagtaagaaagttgaggaggagtatattgtggatggtaaagttctcctcatatctgctggcaagaagaacaaggtggttgtaaggattgggatgagcgagcaagaggttgctgaataccgaaagagcttgtccatacgtgtttcaggttttgatgtaccaaggccaattaagacatttgaagattgtggtttttcttctcaactcatgaatgctattaaaaaacaagcctatgaaaagcctacagcaatacagtgccaagctttacccattgtgctttctgggagagatattattggtatagcaaaaactggttctggtaagactgctgcttttgttcttcccatgattgtccatatcatggatcagcctgaaattgagaaagaagagggtcctattggagtgatatgtgcacccactagagaactggcgcaccaaatatatttagagtccaagaaatttgcaaagtctcatgggattcgtgtatctgctgtgtatggtggaatgtccaaacttgatcagttcaaagagctcaaggcaggatgtgagatagtcgttgctactcctgggagattgatagacctgctgaaaatgaaggcattaacaatgtcgagggcaacttacctggtacttgatgaggctgatcggatgtttgaccttggatttgagccacaaattaggtctattgttggtcagatcaggcctgatcgtcagaccttactattttctgcaacaatgcctcgtagggttgaaaagttggctagagagattctcactgatcctgtaagagttactgtgggggaggtgggaatggccaatgaggatatcactcaggttgttcatgtgattccttctgatgctgagaagttgccctggcttcttgaaaagctacctggaatgattgatgatggagatgttttggtgtttgcttcaaaaaaagccactgtagatgagattgaaacccagctgactcagagaagttttaaagttgcagctcttcacggtgacaaagaccaggcttcaaggatggagattttgcaaaaatttaagtccggcatctaccatgttcttattgcaacagatgttgcagctcgtggtcttgacatcaagtcaattaagtctgtggtgaactttgatattgcgagagagatggacatgcatgtacatcgtattgggagaacaggtcgtgctggtgataaagatggaactgcttacactcttataacacagaaagaggcacggtttgctggtgaaatggttaacagtttgattgctgctggtcagaatgtgcctgtggagctaatggatcttgccatgaaggaaagtgctttgtccatagttggtccaaggccaatggagtggtctactgtgccatacagtgctccccaagcaccagggcaaagtggaaaacaaaggacttcaagtttggaatcaccaataatgttgctggcgggtcatcagagtgctatatactcaataaagtttaatcctgctggaacagtcattgcatctgggtctcatgacagagaaattttcttatggcatgtgcatggtgattgcaagaactttatggttttaaaggggcacaaaaatgcaattcttgatcttcactggactactgatggatcccagataatatcagccagtccagacaaaactctgagggcatgggatgttgaaacagggaaacagataaaaaagatggcagagcactcctcatttgtgaattcatgctgcccaacacggagaggaccacctcttattgtcagtggatctgacgatggaactgccaaattgtgggatatgcgtcaaagaggtgcaatccaaacatttccagataaataccaaattacagctgtcggcttctccgatgcatcagataagatcttcaccggtggtattgacaatgatgtgaaggtttgggacttgcgcaagggtgaagtaacaatgactcttcaaggtcatcaagatatgataacgggaatgtcattgagtcctgatggctcctatcttctgaccaatggaatggactgcaagctctgcatttgggatatgcgcccatatgcaccccaaaatcggtgtgtgaagattttggaagggcatcaacacaactttgaaaagaacttgttgaaatgtagctggtcatccgatggaagcaaggttacagcgggtagttctgaccggatggtttatatatgggatactacttctcgacgcatattgtataagctccctggacacactggatctgttaatgagtgtgtcttccatcccagcgagccaattatcggatcttgcagtagtgataaacagatttatcttggggagatctga--------------------------------------------------------------------------------------------------------------------------------------------------------------------------------------------------------------------------------------------------------------------------------------------------------------------------------------------------------------------------------------------------------------------------------------------------------------------------------------------------------------------------------------------------------------------------------------------------------------------------------------------------------------------------------------------------------------------------------------------------------------------------------------------------------------------------------------------------------------------------------------------------------------------------------atcgctcctagtcggtacacatataataacctgatcaatgcatgtgggtctagtggaaattggaaggaagctatgaaagtttgcaagaaaatgacagataacggagttggaccggatcttgtaactcacaacattgttttgtcttccctcaaaagtggatcacaatattcaaaagctttgtcttattttgaacttatgaagggaacacatatccgtccagacacaacaactctaaatattgtgatacattgcctggtaaagcttgggcaatatggaaaagccattgagatcttcaattccatgagaaataagagagcagaatgtcatcctgatgttgtaacattcaccagcattgttcatatgtattctgtatctggggagattgaaaattgtaaggctgtgttctctacaatggtcgcagaaggcttaaaacctaacatcgtttcatataatgcattattaggtgcatatgcttcacatggtatgcacaaagaggcatcatctgtctttaatgaaataaagcaaaccggttttcaccctgatgtggtatcatatacatctttactcaatgcttatggacgatcacagcaacctaaaaaggcaagggcagtatttgacatgatgaagaaaaacaacttgaagccaaatcttgtgagctacaatgcactgattagtgcttatggatctaatggtttgttagctgaagctgttaaagtgttgcgtgagatggaggaaaatggcattcagccaaatgttgtgtcaatttgcaccctcttggctgcctgtgggcgaagtggtcagaaggtgaacattgatgctgtgctttcagcagctaagatgcgaggcatcatattgaacacaattgcatataattcagctattggaagctatataaatataggggagcttgagaaagctataaatctgtatggatctatgaggaagaagaaagttaaacgagattctgttacttatactttattgataagtggttgttgtaggatgtcaaaatacagtgatgcactcgctttttatgacgaaatgatggatttaaaaattcctttgtccaatgaggtctttacatctgttatctgtgcttacagcaaacagcagagaactccacgaggtaagcatcgaaacccagaaaaggtagaggatgttatctgtagaatgatggcgaaccgggcttggacaacccgtttgcagaactcgattcgggatttggttcccgaattcgatcactctcttgtgtggaatgtgttgcatagtacgaagaactcggaacacgcgctccagttcttccggtgggtcgagcgtgccggtttgtttaagcacgaccgtgagacccatttgaaaattattgagattttaggcagagcttcgaagctcaaccatgccagatgcatactattggacatgcccaagaagggtgtaaaatgggatgaggacctttttgttgtactggttgaaagttatggtaaagctgggattgttcaggaggctgttaaaattttcaacaaaatgaaggaattgggtgtggagaggagtgtcaagtcttatgatgcattgtttaaggttatccttaggaggggacgatatatgatggcgaaaagatactttaatgcaatgttgagtgaggggatagagcctactcggcacacttataatcttatgctctggggattctttctgtcattgagattggagactgcaaaacggttttatgaagatatgaagagcaggggcatttcacctgatgttgtcacatataatacaatgattaatgggtataatcggttcaaactgattgatgaggcagagaaattgtttacagagatgaagggaaggaacctggcaccgactgtgataagttatactaccatgttaaaaggatatgtttcggttggacgggttgatgatgcactgaaaacttttgaggagatgaactcttttggtattaagcccaattctgtcacgtatactacgttattgcctggactttgtgatgcggaaaagatgcctgaagctcgggtaatgttgaaggagatggtggagaagtatattgctcctaaggacaattctatctttctcaggttgttatcttgccagtgcaaggctggtgatctggatgctgctgcagatgttctcaaggcaatggttcggctaagcattccgacagaggctggtcattatggaattttaatcgagaacttttgtaaggccgaggtgtatgatcaggcagtgaagttgttggataagcttatagaaaaagaaattatattaaggccccaaagttccttggagatggtgcctagtgcttataacccaatgattgagtatctgtgcaatcatggccatacagggaaagctgaaacctttttccgccagttgttaaaaaagggtgttcaggatccagttgcctttaacaatttgatccgcggtcattccaaagaagggaatcctgattctgcgtttgaaattttaaagatcatgggtaggagaggggtacctagagatgcagattcttataagttgctcatcaggagctacttaagtaaaggtgagccatctgatgctaaaacagctttggatggtatgattgaaagtgggcatcttccagactcatcattattcaggtcagtaatggagagtctatttgaagatgggagggttcaaactgcaagcagggtgatgaatagtatgttggagaagggggtgaaggagaacatggacttagttgctaagattttggaagcccttctcttgagaggtcatgttgaggaagcgttgggacgaattgatctacttatgcatagtgggtgtgcccctaattttgatagtctcttatctgctctttgtgagaaagggaagaccattgctgcactcaagatgttagatttttgtcttgagagagactgtaacgttgatttctcaagctatgagaaggtgctggatgctcttctagcggcagggaagactcttaatgcttattcaatattgtgcaaaataatggagaaaggagggaccaccgattggagttgctgtgaagatcttattaagagccttaatcaggagggaaacacaaagcaagcagatattctatccagaatgataaagagagtagccattgtgattgcgaattgcgtcgcattgttggtgataatttcattcgtcgtggcttacttctgtgccagagagcgaagttcgaattccatggtgggcagtgaaagtgggaagagaagaagtgggagtagctatggcagtgaaaagaaggtgcacgctaacggaggcgcagatagcgatgggaccaatgcgacggatcgtagcaagcttgtatttttcgataggaggaagccatttgagctcgaggatttgctccgagcatctgcggaaatgcttgggaaaggaagtttggggaccgtctacaaggcggtgctcgatgacggctctaccgtggcggtgaagaggctcaaggacgccaacccatgtgttcggaaagagttcgagcaatatatggatgtgatagggaagcttaagcaccccaacattgtgagactgagagcttactactacgccaaggaggaaaagcttctcgtctatgattatcttcccaacggaagcttgcactcactccttcatgggaatcgtggtcctggtagaattcctttggattggacgacgaggatc------------------------------------------------------------------------------------------------------------------------------------------------------------------------------------------------------------------------------------------------------------------------------------------------------------------------------------------------------------------------------------------------------------------------------------------------------------------------------------------------------------------gtgtctgttgagcgtgcaccctactatagttatatggattccacatctgggcagcttgaacctgcatctggtgctcgcgccagcattccaggacgggactattggccagaaggaactgctagtcgagttagggctgccagagctccagagcccacgggtaaatcagcaggatctccatcttatggaaaaagtcctggaagtaggaggaagaagcaaacagcatcggttgctgcttctaagcctgaagtgagcggagaactaagtgatgcagtggcatctgaaactttcgaggaagctatagaagacccaaaggacaagtcatctgaatatgttatttatcagactgaaccagataaagaggaagatggatatgatctagacaagaagctaggacgtcctcacccctttattgatccgaaagtgaagaagccaatagaggagccttgtacaagtgaagaactgtggtggaactggagaaagccagacaaggaacaatggtccagatggcagaggaggcgacctgatgttgaaacggtttttttgaaagcaatggcagagactgggcaagtaaagctttatggtgaacatccaacattgactgaaactgctctatatagagctagacgacatcttttcaaggaggaaaggcttcaagctgaacgagagaaattggaaagaattggtccaatagcatactactcagaatgggtaaaaacatggaagacggacacttcaagagaagctgttcaaaaacattttgaagagactggtgaagatgaaatagcccaattaattgaaatgttttgtcatcaaacagatcgagagtatcgcataatgatgggaactgatgttcgtataccaagggatcctttagcaatgcgaatgcaagaggatcaaataaagcaaaagaccatgcaatttttaatcccttaatcaagaaagaggatttggctttcttggagaacgaagaagggctcgcttcattggaatttttaggaagaggtggttgtggagaggtttacagagctgaattaccaggaagcaacggcaaaatgattgctataaagaaaattattcaaccacctaaggaagcagcggaattgacagaggaagatagcaagtctatgaacaagaaaatgcgtcaaatccgatctgagattaatactgtcggtcatatccggcaccggaatcttcttcctctgttggctcatgtttctaggcctgactgccactacttggtgtatgaattcatgaaaaatggtagcttacaggactggttgaatgatgttgcagaaggaactaaggagttggattggttagcaaggcacaatattgctctaggagtggcttctgggcttgaataccttcatatgaaccaaaaccctcgtataattcacagagatcttaagccagcaaatatacttcttgatgatgatatggaagctcggattgcagattttgggcttgcaaaggcaatgccagatgctcagacgcatatcacatcttcgaatgttgcaggaactgtgggatacatagctccggaataccatcaaacactcaagttcacagacaagtgtgatatttacagttttggagtgatcctcggtgttctggttacgggaaagcttccatctgatgaatttttccagaattgcaatgagataagtttggttaagtggatgagaagtgtgatgacttcagagaatcctcaacaagcaatcgacccgaagctgatgggtaatggctttgaggagcaaatgctcttggttctgaagattgcttacttttccactttggataatccaaaagagcgacccaacagtaaggatgtgagatgtatgttgtcacaaatcaagcactag---------------------------------------------------------------------------------------------------------------------------------------------------------------------------------------------------------------------------------------------------------------------------------------------------------------------------------------------------------------------------------------------------------------------------------------------------------------------------------------------------------------------------------------------------------------------------------------------------------------------------------------------------------------------------------------------------------------------------------------------------------------------------------------------------------------------------------------------------------------------------------------------------------------------------------------------------------------------------------------------------------------------------------------------------------------------------------------------------------------------------------------tgcgtaaagatacctcagcttcctgctggtgccaaaattcctcgatcagcctgccttcaaacttaccaagttagggactcccaaggggttgtgtgggtttggatgtctcagaaaacaccaccaaacccaaataaactaccatggttcgagaactttgcgaggccagggtttcaagatatttcaacaatccatgaactcccatatgaccattccatacttctggagaatctcatggatcctgcccacattccaatctcacatgacagaacagattggactgcaaagagggaagatgctcaagcactgggtttcgaggtgaccgaacgttctgatcggggatttgcaggttggtggggaaaggcaaaggatcagccactgccaaacttcttacggtttgaagcaccatgtgtgcttcaaaataatagggaacttgttgacaagaatggacaaaaggactactttaccggtctattcctctgcagaccaagtggacagggaaaatctatgcttattgtgagatttggagggacaaaaagatccccactgttaaaattgtttccacaatggtacctccatcagaatgcatgtaaggtctttgagcaagatatgggattcctttcgtcccaaaacgaggttctcattaaagaaaaagttcccacaaaagagctttacctcaatttgagatcctcagatacatgggtagccgaatacagaaagtggatggacaaagttgggcatggtatgccttatcattttgggcatgccactatatcattgcctaaagagcctgctgtagtagaacatgctccagcaggactagttgctggtgtttcggcctctgcaccagccaagggagggattggagcaatgcatgctccgaatttgaacaacagatatttccggcatgtaatccattgcaaagggtgcagaaatgttgtcaaagctttccagacatggaaaaatgccttatctgcaattgctatagcactggccgcggtggcaattcttgtgtccggaaggcagtggaaggcactcctgttggtagcagcagccgcctgctcgggtggagcttatgcatgctcagctgctattgcattgaatctgcgcacccgctaccctcctgtcgaccgtctcatcgccatcggcgatctccatggtgacctcgacaagaccaagcaatctctcaggctctcgggcctcatcgacgcctccgatagatgggtcggaggatccaccaccatggtccaggtcggcgacgtcctcgaccgcggtggcgacgagattaaaattctctactttctcgagaaattgaaacgggaagccgccaaatctgggggaaacgtaatctccatgaatggcaaccacgagattatgaacatcgaaggggattttcgctttgtcacccaggagggtctggaggagttcagggtttgggccgattggtactgtatcggcaacaaaatcaaagctctctgtcagggtttagagaagcccagagacccattcgatggaataccttacgtcttcccgctgccttctgtttcgttctggtctcagatctccatatttcagacaacagcctgggaggaatacaaaagaaagccaatctcatattggattcttctatttctgagcagtggtgcaatgcttgtggccttccctgcatcatccattctttctcgtgtctattacaacgatggtggtaccagcaagtggatcatttcatgggtttctgttgctgggtggcctctaactgctcttatcttatttcctacatacttcttctgcaaaacttttcctacccctctaaatttacagctcacttttgcatacatcgtgctgggatttttatctgctgctgataaccttatgtatgcatatgcatatgcctatcttccagcatctactgctgctcttctggcatcatcttcacttattttctctgcactatttggatatcttattgtgaaaaataagattactatgtcaataattaatgctgttgtgattatcacatttgctgtgaccatcatagccttggactcaaattcagacagatatggtaatgtcactgatagccaatatatcatgggttttgtgtgggacattctgggatctgctcttcatggtctgatttttgctctttcagagcttgtttttgtcaaattacttggtagaagatccttccatgttgtgttggagcaacaggtcatggtttcgttatttgcgttcatatttaccaccattgggatgattgcaaataacgattttcaagggatgacatccgaggctagaatttttgagggtggtaaagtttcctattaccttgttcttatagtggcagctgcaattgaggatagttccattgattttggagacttcttcaaaggtccattaccaggaaagtttcttaagcttttggcatatttggctgtatccagacttggaatatacatacctcttggtggggtaaatcgggaggcatttgtaggaaatttggatcagaacagtttgttgagcacattagattcgttttctggaggaggcattggtagacttgggatatgctcacttggtattgttccctttatcaatgcacagattgtcttccaacttcttgcccagatttaccccaaactccaagatcttcaaaaaagagaaggcgaagcagggagaaagaaaatcctccagtatactcgatatgcttcagttggatttgccatagtacaggcaattggccaagtactctatctccgtccctatgtgaatgacttcagtacagaatgggttttatcttccgttaccttattgacatttggctcaatattaacaacatacattggggaacgaatctctgacctaaaacttggaaatggcacatcccttttgatattcacaagcattatctcctacttgccagcatcttttggtaggactattgtacaagcttttcaggatggtaactatgttggacttgccaccatcatattatccttctttctgttggtccttggaattgtgtatgttcaagaagcagagaggaaaatcccacttaattatgcctcaagatacaccagtagaggtggaggacttcaaaaatctgcttacctacccttcaaggttgcgatctgctaccagtctcccataaaacccatcaccatcccacaatcgaaagctctttccaacccaaaactttcctttagatgcaatctctccctcccctccagatacccactgaccatcaccgaacccgaacccgtctacgcctccgtcaagaccttcgcacccgccacaatagccaacctcggtcccggcttcgacttcctcggttgcgcagtcgacggtctcggcgacttcgtctccctcagcctcgacccacatgtccaccccggcgagatctcaatttctgaaatctccggagacaacgccaacaaactcagcaaatccccactctggaactgtgctggaatcgccgccattgaggtcatgaagatgctcggaatccgatcggtggggttgtcgctttcccttgagaagggattgccattgggaagcgggctcggatcgagtgcggcgagcgcagccgccgcggcggtggcggtgaacgagattttcggagggaagctgggagttgaggagctcgtaatggccgggcttaaatcggaggagaaggtttccggctaccacgccgacaatgtggcaccggcaatcatgggaggctttatcctgatcaggaactatgaacctgtggaactgattcgattgagattccctgaggaaaaggaactgtattttgtattgaccacgccagaattcgaggctccgacgaagaagatgcgggcggcattgccggcggagatcggaatgccgcaccatgtatggaattcaagccaagctggggcattggttgccggaatattgcaaggggatttgataggtttaggcaaggccttatcgtcggataagattgtagagccgaggagggcacctctgattccgggcatggagggtgtgaagaaggccgccattgaagccggcgcattcgggtgcacgataagcggggccggaccgaccgcagttgcggtgactgatgatgagaaaaaaggggttgaaattggggaggagatggttaaggcattcttgaaggagggaaaattgaaagctgtggctaatgtacataggctggacaggactggtgccagactcattagcagcattcccagatgacaggttttgatggaattgaaattcatggggcacatggctatctcattgaccaatttttaaaggatgggattaatgaccgagcagatgagtatggtggatcagttgcaaaccggtgcaaattcttaatgcaagtggttgaagcagtaactgcggcaattggtgctgatagagttggtgtcagaatttcaccagcaattgatcatcttgatgctctcgactccaatccacttggccttggtttggcagtgatagacaggcttaacaagctccaggaaaagattgcagcaaagcttgcttatctccatgtaactcagccgcggtacacagcttatgggcaaacagagtcgggcagacccggcactgaagatgaggaaactcacttgatgaggagcatgagaaaagcttatgagggaacatttatgtgcagtggtgggttcactcgggagcttggaatgcaagctttagcagagggtgatgctgatttggtatcttatggtcggctttttatctcaaacccagatttggtattgagatttaagctcaatgcaccattgaacaagtatattaggaagactttctacacccaggaccctgttgttggttacacagactatccttttcttagcatattctcatcgatatctccgtccccaattgcagcggccagtctgggtcaagtctacaaagctcggctgaaatctggtgacgttgttgttgctgtgaaggtgcaacgccccggtattgaagaagctataggactggacttctacctcattagaggcctcggatttctcatcaataaatatgtcgatatagtaaccagtgatgttcttgcccttattgatgagtttgcacgcagagtctatcaggagctcaactatgtgcaggaggggaagaatgcaaggaggtttaaaaaactgtacgccgacagggaagatgttcttgtccctgacattttctgggattataccagcaccaaagtgctgactatggagtgggttgatggagtcaaattaaacgagcaagatgccattgagaaacaaggtctcaatgtattggatctagttaataccggcatacaatgcagcctcagacaactgctggagtatggatattttcatgcggatcctcatccgggtaatctcttggcaacccccgagggaaaactcgctttccttgattttggaatgatgagtgagacccctgaagaagcaaggtttgctatcattggtcatgttgtgcacatggttaatcgagattatgaagctatggcccgtgattactatgctctagattttttatcaactgatgttgatgttactcctattgtgccggctcttcgcaacttttttgacgatgcactcaattcaactgtgagtgaactaaattttaagacattggtagatggtctgggtgctgttctgtaccagtatccattcaacgttccagcgtattacgcattgatattgaggtcgcttactgtactagaaggtttagctatttatgctgatcccaatttcaaggtgctggctgcttcatacccatattttgctaaaaggcttttaacagatccaaatccatatctcagagatgcccttatcgagttgctttttaaggacgggaagtttaggtggaatagacttgaaaacctactggttcagggaagaaaagatagagatttctctgcaaaagatgctttacagccagttttgaagttgttattggccccagatggtgaagaactccggattttagttattaaagaggcagtccgcatcacagaagcgtttgtgctaggcacggttattgattcgtacaactcgattcctgatcttgtgagagctctaatgtttaatggcaatgcaagtggagttatatccatgagcaatgttgaacagcaaagcatgatagagctcagagatcaagtgtacaggatatggggacttcttcgatcatctgaaaattttgatccatccctttttcagccaattttacaagtagcagatcttcgtattagtttactagttggaggtgatagtatggaaagtcagtttgaagaattagctcaaaatcctgacattataatagcaactcccggcaggctcatgcaccatttatctgaggttgatgacatgtcattgcgctctgtggagtatgttgtttttgatgaagcagattgtctctttggcatgggtttcgctgagcagttacataagattcttacgcagctgagtgagaatcgtcagaccttgcttttcagcgcaacattgcctagtgcccttgctgagtttgcaaaagctggtctgcgagaccctcagcttgtgcggcttgatctggaaacaaagattagccctgacttgaagcttacctttttcaccttacggcaagaggaaaaacttgctgctcttctttatttgataagggagcaaatccgttctgatgagcagacgttaatttttgtatctacaaaacatcatgttgagttccttaatgttttgtttagagcagagggtattgagccttctgtatgttatggtgaaatggatcaagatgctcgaaaaattcatgtatcaaggtttagggcaagaaagactatgttactgattgtgacagatgttgcagccaggggtattgatattccattgcttgataatgtcataaactgggacttccccccaaagccaaaaatttttgtgcatcgtgtgggccgagcagctagggctggtcggactggtactgccttctcttttctgacatctgaggatatgccttaccttttagatcttcatctatttctctcaaaaccaattagggctgcacccacagaggatgaggttttgcaggatatggatggagtcttttccaagattgatcaagcaatagcgaatggagaaactgtctatgggcgttttcctcagacagttcttgatcttgtttcagacagagtcagggaaacagttgattcttctgctgaattgacttctttaaagaaaacatgcacaaatgcatttcgcttgtattcaaagacaaaaccattgcctgcaaaggagtccattaggagatcaaaggaactaccccgtgaaggtttgcatccagtttttaaaaatgtactggctggtggagaactaatggcattggcattttccgagcgcttaaagactttcagactacaataggcattaggaccaaagggacagataacagagggagtcaaaacatggccaggaaaacgggtcggcgtgcactctattggcgatcacacagccattgagctaattggcagagaccgtccgggtctcctatccgagatctcagctgtccttgccaacctccacttcaatgtagctgctgctgaagtctggacgcataacaggcggatagcctgtgttctctatgtcaacgatgacaccgcaagccgggcagttgacgacccaaacagactgtctgttatggaggagcagctcaagaacatcctgcgcgggtgcgaggatgatgagaaagtgggttataccagtttctccatggggttcactcacattgatcgtcggctccatcagatgctgtttgctgatagggactatgagggtggtgggctgacgaatgagatagagtatcctccttccttcaagccgaagatcacggttgagcgttgcgaggagaaggggtattcggtgatcagtgtaaggtgcaaagatcgtgcaaaactgatgttcgacattgtgtgcacactcactgacatgcaatatgttgtattccacgccgccatctcatcggatggcccctatgcatcacaggagtattatattcgtcacatggatggttgcacccttgattttgaaggagaaaatgaaagggtcatcaaatgtctcgaagctgccattcgaagaagagtaagcgagctcctccattactggggcaacactccagagcaagactactacaaactccaaggcatcagagcctcctcttccatctacacctccccaagaggcttgaacctcttcacccgctcatggcttcccctttcctccgctcctcctcgtggcctcatcttcatggtccacggctatggaaacgacatcagttggaccttccaggccacagccatctttcttgcccagaagggttttgcctgcttcgctctcgacctcgaaggccatggcgaatccgaaggcctaaaggctttcgtacccaacgtcgatcttgtcgtccaagactgcctttccttcttcaattccatcaaacaagaccctcagttccacggcctgccttcgttcctctacggcgagtcgatgggcggcgcaatatgcctcctgatccatttttccgatcccgaaggtttcaggggtgcgattctggtggcacccatgtgtaaaatctccgataatgtgaaacccaaatggccaatccctcaaattctgacgcaattagcgagattcttcccaactttggctattgttccgactccggatcttatgtacaagtccgtgaaggtgaacgagaagaagatcatagcggataagaacccggtgaggtatagggggaaaccgagattgggtacggtaatggagctgctgagagtgacggagtatttaagtagaagactaagcgatgtgaagcttccgttcatcattgtacatggaagtgcggatgttgtgacggatccgaatgtgagcagagctttgtatgaagaggccaagagccaagacaaaaccatcaacatttatgatggaatgatgcattctttgctgtttggagagaccgatgagaatgtgggaattgttcgtgctgatattctttcttggttgatggacgaaccaccgatctaccgtctacctcaagacacgctccaccagatcttctccagccttcccctccgtcagatcatggtctgccgctccgtctgcaagctcttcaaccaagtcctccgctccccttgcttcgttgatctcgttttcaccagatcccaactccacctcatcgctctccgacctccacac----accatagccaccgccacgtgtcctcacatccgtgtctgcacgtgttcgattccgaccagaatcaatggctcaagttcaacctcgatttcctccccttccggtctccccacccggttgcctcctctctcgggctcgtttacctctggggcgactcgcccgactcggccgagtcgaacaagtcgctggtggtttgcaacccgttgacccggcagttccgggttttgcctcagctgggttcggcatggtcgcgtcatgggtctgtcctggttgactcggcgagtcgagtcatggtgttgacggaactggcggcgctttacttcaccggtgcgcatcagtggctgagtttctcttcgaacttgccgtcgaaacccagaagcccaattttggtttccgactcggtttacgcactctgcgatgtgggttcgccttggaggagccaatggaagcttttcgcttgcacaatcacgaagctgaagagctcgcagacatggactcggctagagaggcatgagtggggggacgtgttcgacattttgaaacggcctcgtttggttcggggaacagggaatcgaatcctgatggttggagggctaaagtcttcgttttctttgaacacttcgtgttcgacgatattgatactgaggttggatttggatagcttggagtgggacgaggccggtcgaatgccactcgacatgtttagatgttttcaggagtcaagcaagttcaaggtgtttggtggaggagaccgggtttgcttctccgccaagaggcttgggaggttggctttgtgggatcattgttccgggaaaggggagtggaggtggatcgatggcgtgcctggtagtggtgatggtctttgcagaggcttcgttttcgaggccaggttaactgcattgccatgatattcagtatctctaccaaagggactgggcaaggggaacagcttaacctttgatgtattggctatcttcaccaaaaccttgcagccatttcctgagaaaattactcaggctgatgtgcagctcgtagtcttccaggaaagtgcacactacctctctccttatgaagtcaaagtccaatccctcagtgttaaattacctgatgcaagaattgaatcctatacaagattagaaaatactaagattcatggttcagagatcaaatatggtccttatgaggatcttcctcccttctcatattcgcctattgttgtacattttgagagcaatcaaccttttgcagttgcccatgagttggttcgagagatagagatttcccactggggtaatgttcaagtgacagagcactacaatcttatccatggaggtgctcaaagtaaaggggaattttccaggcttgattatcaagctagacctcatgtaaggggtgcatctgccttcaggcgtcttgttgcaagattgccaccaagatctcattctgtctattacagggatgagatcggcaacatctcaacatctcatttatggggtgattctaaaaagaccgaactggaaattgaacctagatatccaatgtttggtggttggagaactgctttcaccattggatatggcttgcctcttcatgacttcttatttgagtcagagggaaagcgcttccttaacttctcctttggttgccctatgactctcgttgtgaaggttagagcgaagccgaaggagctcgtcctcggaaacccttccgtgacgatcgagaaagggaaatacagctatgacgtcgaaaccctaatcaacaagctcagtagcctccctccccgagggagcatagctcggtgcctcgacatgttcaagaacaagctctccttaaacgacttcgctttggttttcaaggagttcgctcagcgcggcgactggcagcggtcgcttcggctcttcaagtacatgcagcgccagatatggtgcaagcccaacgagcacatctacactataatgatcagcttgcttggccgcgaaggcttgctggacaaatgcgccgagttgttcgacgaaatgccaagccaaggagtggttcgaagtgtcttctcctacacagctttgatcaatgcatatggacgcaacggtcagtacgaagcctcgcttcaacttcttgatagaatgaaaaaggacaaggtctctccgagtatattaacgtataataccgtaattaatgcctgtgctagggggggtttggattgggaagggttattaggattgttcgcggaaatgagacatgaaggggtacaacctgatcttgttacttacaatactttgcttagtgcttgtgccagtagaggtttgggtgatgaggcagagatggtgtttaggactatggttgagggtggaatagttcctgatataactacatatagttatcttgttgaaacttttgggaaattgggtaagcttgaaaaaatctctgagctgcttaaggaaatggaagctggagggaatttgcctgatataacctcatataatgtgttgctagaggcttatgcgcaatctgggtcaattagagaggcagtagaggtgtttaggcagatgcaagcagcagggtgttcgccgaatgctaccacttacagtattttgttgaacttgtatgggatgcatggaaggtatgacgatgttcgtgagctttttcttgagatgaaagttagcaatacggagccggatgcagctacgtataatattctcatcgaggtgtttggtcaaggtgggtacgttaaggaggtggtgacattgttccatgatatggtggaggaaaatgtagagccaaatatggggacttatgaggggttggtagttgcttgtgggaaggggggtctccatgaggatgcaaagagcattttacgacacatgaatgagaaaggaatagtgccaagttccaaggcttatacaggagtcgtagaagcatatgggcaagctgcattatatgaggaagctcttgttgccttcaacacaatgaatgaagttggggccaagccatctgttgaaacctacaattcactaatacatgcatttgcacgaggtggacttttcaaggagactgaagcaattctgttcagaatgggtgagtctggtgttgcaaggaatattgattcattcaatggtatcattgaagcatacaggcaaggaggtcggtttgaagaagctgtgaaggcatatgttgagatgggaaaaacaagatgtgatcctgatgagcggacccttgaggcagttttaagtgtttactgctttgcaggtcttgttgatgagtgtgaggagcatttcaaagagctaaaagtttcgggaatattacccagtatcatgtgctactgcatgatgcttgctgtttatgcaaggagtgataggtggatgatgcccatgagttgctgaatgagatgctcaataatagagtatcaaatattcatcaagtgatggggaaaatgattaagggagactatgatgatgaagctaattggcaaatggtagagtatgtatttgacaaactaaactctgaaggatgtgggctgggaatgagattctacaacacacttctggaggcactttggtggttgggtcagaaagaacgagctgcaagagtgctcaatgaagttacaaaacgggggctttttcctgaagatcaactctgtgggagatcgtcggtagaatccagtggtatggaattggcataattcttatatatgttgtgactttgtcgatatttccaggatatataacagaggatgtgcactctgagatactcaaagattggtacccagttctccttattactgcctacaatgtgtttgatctggttggaaagtgtttgactccattttatctccttgaaaatgcaaaggttgcaattggtagcactgtggtgagactggttttttttcctctcttcttggcatgcttgtatggtcctaaatttatgagaacagaaattccagtgacaatattgacttcccttttgggtcttaccaatggctacttgactagtgtgttgatgattttggctcccaaagttgtccaattacaacatgcagagactgcagggatagtaatggtactcttcttggttattggtttagctgctggttcagttgtatcttggttttgggtcatttgaacggaaatacctggaggtgcacgggttcctggaacatctgaaaaggagaatgaagaaagctctgttactgaatataccaatggaataattaatgaaattaggaatttggtaagtgacatttcctctgaaaaaggtcggaagagaaaaaccaaagaagcacaagaaagcattcttcaagaaattgaaaatctggctgctgaagcctacagtatctttagaagctccattccaacttttacagaggaagctgtgatagaatctgaggaaccaaaacctcttcgcactactaaaatatgctcagggacaggcacagggtttgaaatattatgccaagggtttaattgggaatctcataaatctggtaaatggtacgtggaactcaaaagtaaagcagaagaattatcttcgcttggtttcactgtgatttggttgccaccacctacagaatctgtgtctcctgaaggctacatgccaaaagatttgtacaatctaaattccagatatgtgggaggattaccaacctgtattgcttcacttcaatctcttactcatctgaacctttcattcaatcacttggcctataagatacctcctagacttgtgttttcagagaagcttttcgtcttggatttaagcaacaatgatttatcaggtcctcttcctagcaagattgcagtgacgactgagaaatctgggcttcttctacttgacctgtctcacaatcgtttctctggtgaaataccactgaagattacagaactgaaaagtttacaggcattgttcctttcacataatcttcttgttggggaaattccagctagaattggaaatttaacttatctccaagtgattgatctctcaaacaacttgttgtcaggtccaattccattaaacatagttggttgttttcagctgctggcattgattatcaacaacaacaatctttctggcgaaattcagccagagcttgatgcattggatagcttgaagatactggacattagcaacaacatgatttccggtgagatcccactgactttggcaggctgcaagtcgctggagattgtagatttcagttccaacaatctctcaggaactttaaatgatgcaatcaccaagtggtcaaacctcaggtatctgtccctggctcggaataaattcaatggaaatctacccagttggctgttcatatttgaagcaatgcaattgatggatttctcaggcaacaagttttctggtttcataccagatggtaactttaatgttagcaggaattataacaatggtggcactggtgaaatgctaaaggagccaattgttccaatgcaaaatgtggatacccgaatttctattgttgtagctggtagcggtgaattactattcagttacattctatcttcggtggtcggaatcgatctctctgagtcgaagcgtgcagtgccattgaaagattatcgtaatattggaattatggctcacatagatgcgggaaaaaccactacaactgaacggattctgtattataccggcagaaactataaaataggggaggtacatgagggaacagcaaccatggactggatggagcaggaacaagaaagaggaattaccataacttctgctgcaacaaccacattttggaacaaacatcggatcaacataattgatactcctggccatgttgacttcacccttgaagtggagcgtgctctcagggtattggatggtgctatatgcttgtttgacagtgttgcaggagtggaacctcaatctgaaacggtgtggaggcaggctgataagtatggagtacccaggatttgcttcgtcaataagatggatcgtcttggtgcaaattttttccgtacaagagacatgattgtgacaaatttgggtgcgaaaccactggtgattcaaattccaattggagcagaagataattttcagggagttgttgacctcgtgaagatgaaagctataatttggtctggagaagaattaggtgcaaagtttgtctatgctgacattccagcagatcttgaggagctggcacaagaatacaaatcacagatgatagaaaccatagttgagttggacgatgaagccatggagagctaccttgaaggagttgagcctgatgaagaaacaattaagaaactaattaggaagggaaccatctcaggtagttttgtgccagtgttatgtggctcagcctttaaaaataagggggttcaaccattacttgatgctgttgtcgattatttaccttccccacttgagttgcctcctatgaaggggactgaccccgagaatccagaggtgataatagagagggctgccagtgatgatgaaccatttgctggactagctttcaagatcatgactgatccttttgttggaaccctttcatttgtgagagtgtatgcagggaagctatctgcagggtcatatgtactaaattcaaacaaaggaaaaaaggagagaattggtagactattggaaatgcatgcaaacagcagagaggacgtcaaggttgctttagcaggtgatattgttgcccttgcaggtctgaaagatacaataacaggtgaaacattatgtgatgctgagaatcctattgtgcttgaacggatggatttccctgatcctgtgattaaagtggcaattgaacccaagactaaagctgatgttgataagatggccactggtttgattaagcttgctcaagaagatccttctttccacttctcacgggatgaagagatcaaccagacggttatcgaaggaatgggagaattgcatcttgaaattattgttgataggcttaagagggaattcaaggttgcggctaatgttggagcacctcaagtaaactaccgggaaagcatttccagggtgtcggaagtgaagtatgtacacaaaaaacagtctggtggacaaggtcagtttgctgatataactgtacggtttgaacccatggagtcaggaagtggatacgaattcaagagtgaaatcaagggaggtgcagtgccaagagaatatattccaggtgttatgaaaggattggaggaatgtatgagtaatggtgtgcttgcaggctttcctgttgttgacgtacgtgccgtactagtagatggttcttaccatgatgtcgactcaagtgtcttggcattccagctggcagccagaggagcttttagggagggggtaaggaaagctaacccgaagatgctcgaacccataatgaaggttgaagttatcacacctgaagaacatctgggagatgtgattggtgatctcaactctagaagaggccagatcaacagctttggtgacaaacctggtggtctgaaggtggttgatgcactggttcctctagcagagatgtttcaatatgttagtacactccggggcatgacaaaaggccgtgcttcttacaccatgcaattagccaaattcgaagttgttcctcagcatatccagaaccagcttgctgccaaggaggaacaagttgcagcttaaccaaatttcaggtgataataattcaaccccaaatgctaatggtggagttgatttggattctcatgtatttttgaagagagcccatgagcttaaagaagaagggaataggaggtttcagaataaggactatgtgggtgctcttgagcagtatgataatgctcttacgctcaccccgaaaacccaccaagatagggctgtctttcacagcaatagagcggcttgtttgatgcaaatgaagcctatagattatgaaactgtgattgctgagtgcactatggcactccaggttcagccacggtttgtgagggctctccttcgaagggctcgggcatttgaggcgatagggaagtatgagatggcattgcaggatgtgcaagtgttattgggggctgaaccgaatcaccgtgatgctctggagattgcccagcggctacggacagcacttggacatcgtcaggaatctctgcaagatctccaaagccggccttcccctgctgcccttggggcttcagcagttcgtggtgcgccaatttctgggttaggaccatgtctaccagctaggccagtacaaaagaaggcaaataccttacatttagatgctgcaattcaatggaggcagttgaaacttgtttacgatcatgacataaggctagcccaaatgcctgtgaattgcagtttcaaagtgttgagggagattgtgacaaaaagatttccatcgtcaaagtcagttttaatcaagtacaaggataatgatggtgatctggtcacaataacctctactggtgaacttaggttggcagagtcttgtgcggacagccttattccaaaagatcctgaaatagataaagcagagtcaactggcatgttgagattgcatattgtggaggtgagtcctgagcaagagccaactttacttgaagaagaagaggagaaacccatagagagtgaaggcatcaagggggatgaaagtgggtctcattcgtcactcggtgagtctttgttggaagcggctgattcggaaattgataagacagataaagaagctccaaaggagaaacctggagtttcagaagatcctgaatgcaaggaattggaaatggatgattggttgtttgagtttgctcagcttttcagaacccatgtcggtattgacccagatgcacatattgatttccatgagcttggaatggagctctgttcagaggctcttgaggagacagtgactagcgaagaagctcaaagtctttttgacaaggctgcctcaaagttccaggaggtggctgcgctggcttttttcaattggggaaatgttcatatgtgtgcagcaaggaaacgaattcccttagatgagtctgctggaaaggagatagtggctacacagcttcaaacagcttatgactgggttaaggaaaaatattccttggccaaagataagtatgaggaagcactcttgattaagccagacttttatgaggggttgcttgcactgggacagcagcaatttgaaatggccaaacttcattggtcatttgcacttgcaaagaaaatggatctttcaagctgggattctgcagaaacattgaaactttttgatagtgcagaggagaagatgaaagttgccactgagatgtgggagaaacttgaggagcagagagcaaaggaactaaaagatccaaatgcaagcaagaaggaagaattgttgaaaagaaggaaaaaacaaggaagtggtaatgaaggtcaggttgagatttcagcagatgaagcagcagagcaagcagcggtaatgagatcgcagatccatctgttctggggtaacatgctctttgagcgatcccaagtagaatgcaaattggggttaggtggttggaagaaaaatatggatgctgctgttgagcgctttaagcttgctggagcttctgaggctgacatttcaatggttctgaagaaccattgttctaatggagactcagtggaaggcgatgaaaaaaagattatggaggaaggccagcaactgtgcgaggcggcgaagagcggtgacatcaacaagttgaagactctaatagactccagagctgacgtttccttcttcgatgctgagggactcactccgctcatgcacgcgtccaagcacggccatgcccacgtcgtcaagaccctgctcgaagctggagccccttggaacgccctctctccttccaacctctccgcaggcgattttgctatggacgctgctcatcaggaggctttcgatatcctccttagtgccgggattcaagctgagttggtacttggaaacattgcgaggaaagaaaataaaattggagattgtaatggggattatttggatgatagggttagtttcagtgaggataagctgatggactccaacagcaaggcaattatgatggcatgggagaaaccattgatggaggctcatgctaaagctgtttgctcagggggtggtcatatattgaacatcggatttggaatgggtcttgtggatacggccattcagcaatatgcaccgattacgcacaccatagttgaggctcacccagaggtttatgaacgtatgctttctactggttggggtgagaaggataatgtaaagataatatttggccgttggcaagatattctaccacaacttggttcttatgacggaattttctttgacacatatggagagtattatgaagacctgagagagttccatcaacatcttccttcactgttgaagcctgggggaatctactcgttcttcaacggcctttgtggtggtaatgcatttttccatgttgtttactgtcacttagtctctctagaacttgagaatttaggatactcaacacagttaattcccttgcccgttaaggactgtttgggagaagaagtctgggaaggtgtgaaacacaaatattggcagctagatacatattatctccctgtctgtcagaaggatggtaccgaggtgagcgttcggcatcagctcaatcagttcatcaagagccacaaacgagtctacaaatgggaggtcggcaataccctcgagaagcttcgcgaacgcaggctctattatcctgctctcaagctctcagagactatggctaaaaggggaatgaacaagacagttagtgatcaggctatacatcttgatctgattgctaaagctcgaggtattcctgctgccgaaaagtatttcattggtcttcctgaatcttcaaaaaatcatctctgttatggggctctactcaactgctactgcaaggaattggtggctgaagaagctgaagctcttatggaaaagatgaaggaactgaatcttcctttaagctccatgccttataacagcattatgacactctattcaaaaactgggcagtcagaaaagatcccggccattatacaagaaatgaaggccagcaatattatgctggattcttatacttacaatgtctggatgcgggctctggctgctgttaatgacatctctggggttgaaagggttattgacgagatgaagagggatggccgagttaccagagattggaccacgtatagcaacttagcatcaatttatgttgatgctggcatgtttgagaaggcagaaagtgcactcaaggaattggagaatagtaattcctgcagagatctttccgcttttcagttcctaattacattgtatggccgaacagggaacctgcttgaagtttaccggatatggcgttctttaagattagcatttcctaaaactgcaaacataagctatcttaatatgattcaggtgttggtaaacttgaaagatctgccaggtgcagagaaatgtttcagggaatgggaatcgcagtgctcaacttatgatattcgggttgctaatgttctcattggagcttatgttagagacggtttgctagagaaggctgaggagctcaaggaacgggcccgcagaagaggggccaagcccaatgcaaaaacatgggaaatctttcttcgttattatttgaagaacggagaatttgggtcggcagttgattgtgtttccaatgcaatatctactggcagaggggatggtgggaagtggattctgccacaagaaattgtcaacacctttatggggcattttgagcaaaacaaagatgtagatggcgcagaagggtttctggatattttgaaaaaggctgtagataccttagaagtggaggtgcttgagtcattgataagaacttatgccgctgctgaaaggacaagccccatactgcgtcgccgattgaaaatggaaaatgccgaggtgagtgaggccagtaaaatgttgcttgagacaatatgcgtggacatgggtttccggcgaatttctctgacctgcctcatcttcctctacctcttggtttcttctcaatcgctcgactcttacactcgccggaaacacagaatcaaagggcctatcaaaaccattgtcgttttggtcatggaaaaccgctcatttgatcatgttctcggctggctcaaatccacccgacccgaaattgacggcttgacgggcaaagaatcgaaccggattttgctctccaaccggaattcgccggaagtgttcgtctccgacgacgctttgttcgttgactccgatccgggtcactcgtttcaggcaattcgggaacaaattttcgggtcgaacgattccacggcgaacccggctccgatgaatgggttcgctcagcaggcggagagtcaggtcgaaggaatgtcgaagaccgtcatgagcgggttcaaaccgagggttttaccggtttacaccgagttagcgaacgagttcgccgtgttcgaccggtggttcgcgtcggtccccgcgtcgactcagccgaaccgtttctacgtccactcagcgacctctcatggcgcaatgagcaacgtgaggaaggacctcatccatggcttccctcagaggaccattttcgattcgctggacgagagtggcctcagctttgggatatattaccagaatatcccggcgaccctgttcttcaagagcttgaggaagctgaagcacgtgaccaaattccacagctatccactgaaattcaagcggcatgcgaggcggggcaagcttccgaactacgtggtagtcgagcagcgttacttcgacgtggagctgttcccggcgaacgacgaccacccgtcgcatgacgtggcgcgaggacagaagttcgtgaaggaggtgtacgagactctgagagctagcccgcagtggaaagagatggccttgttgattacctatgacgagcatggtgggttttatgaccatgtccctacccctgtttccggtgtgccaaacccagatgggattattggacctgacccattttacttccggttcgatcgattgggtattcgggttccgacgatacttgtctcgccgtggatcgacaagggtacc
>Ceanothus_microphyllus
---gcgacttccgtcccggaaacttacgaggacccaaatgagattttcgtcaaaggggtgaaaatttcaggtagacctctatacctagatatgcaggccacttcgccggtggaccctagggttctcgacgccatgcttcctttctatctgtcccggtatggtaacccccattcacgaactcatctgtacggatgggaatcggacgacgccgtcgagaccgctcgctcccaggtggcctctctcatcggtgcgtcgccgaaagagatagtctttacctccggagctacagagtccaataacatctccgtcaaaggggttttgcacttctacagggataagaaacggcatgttatcactacccagaccgagcataagtgcgtcctcgattcctgtcgccatctccagcaagagggtttcgagattacttaccttcccgtgggctccgatggcctagtggacttggagaagctcaggtcggctattcggcccgatacaggtcttgtttcgatcatggctgtgaacaatgagattggtgtgattcagccaatggaggagattggccagatttgcaaagagttcaaagttcccttccatacagatgctgcacaggctttggggaagattcccattgacgtagagaagtggaatgtgagtttgatgtctctcagtgggcataagatttacgggccaaagggtgttggagctttgtatatgagacggcgtccgaggattcgcgtggagccccaaatgaatggcggtggtcaggaaagagggataaggagtggcactgtgccaacccctttggtggttgggatgggtgcggcctgtgagcttgcgaagaaggagatggagtacgatgagaagaggattactgcattgcaggagcgtatgcttaatgggattagagccaaacttgatggggttgttgtgaatggaagtctggagagacggtatgtgggaaacttgaatttgtcgtttgcttatgttgaaggagagagtttgctcatggggttgaaggaagtggcagtttctagtgggagtgcgtgtaccagtgcaagtttggagccctcttatgtgttgagggcattgggtgtggatgaagacatggctcatacttcgattaggttcggaattgggaggttcacgacggaggcagagattgatcgggcagttgagcttactgtacaacaggtggagaagttgagggaaatgagccctctttatgaaatggtgaaggaagggatcaatataaaagatatacaatggtcacagcactgatccaccgaatccaacacaaaacccacatcccaaaagagaatccccaagcgattcgtcaaaaaccaggtccccgattccatcctccaagatccagccctcaacgccgccatagcccgcctaccttccaactacaacttcgagatccacaaatgcgtttggcgcgtccgtaccacatcagcctcgcgcgtggctctccagctccccgaaggtctcctcatgtactccttcgtactctccgacatcatctcctccttcggcggcgccaaccactgcttcgtcctcggcgacgtcacgtatggcgcttgctgcgttgacgatctcgccgcctcagctctcagagccgaccttctcatccactacggccatagctgtttagtccccgtacagttcagcaccatcccctgtctctacgtcttcgtcaatatctccatcgacgtcgaccgtctcgtacgcaccgtcgagctcagtttcaactcaacatcgtcctcgccggaacaatccagttcgcctccgccatccaagctgcgaagccggagctcgagaatcgcgggtttagggttttgattccccaatcgaagccattgtcgggcggcgaagttctgggttgcacagcaccgaagataaag----ccgccgccgtctttgaagaagatggaagattccatctcgaagcattaatgattgcgaatccagggattaaagctttccgatacgatccttatatcggaaagctgttcttggaggaatacgatcacaaggggatgagggaatctcggaagaatgcaatttcaaaggccatggaggccaccaattggggtgtgattttgggaaccttgggaagacaaggaaatcccagaattttggaaaggttggagaagaagatgatagggaagggtttgagttacactgtgattctgatgtcggagattagtccggcgaggattgccttgtttgaggactctgtggatgcttggattcaaattgcttgtcctcggctctccattgattggggagaagcatttcgaaagccccttctcacttccttcgaggccgagattgctctgggggatttacccggttggtgggagaagataacaagaattcaagcgccggccgtacagttctagggtttaacgagtggcttatctcgaaccctaatttcaaccacaccgacgagaccatttcgtctttcgtcgattatttcggccgccggaaggatttcaaggcgacgcacgatgtgattgttagtgggcatggcgttgctggtcctaaaaccctagcttccgccattgataggcttgtgagggccggtaggccaactcatgcggtgtcgttttttgagagaatggagaaggattacggcctcaaaagggacaaagaatcgcttaggttggtcgtagagaagctttgcgaaaatgggtacgctagttatgctgagaaaatggtaaagaacttggccagtgaatttttccctgatgagtttatctgtgatacgctgattaagggttggtgtgttgatgggaagcttgaggaagcaaagagattagctggggagatgtataggggaggttttgagattggaactacggcttatgatgcaattcttgattgtgtatgcaagctttgtagggaaaaagatcctttccggcttcattcggaggccgagaaggtgttgatggatatggaccttcatggggttcctagaaatgtagagactttcaatgttttgattaccaatttgtgtaagatcaggaaaactgaggatgcattgcagttgttctacaaaatgggtgaatggggttgttatccaaatgcaaatacttttcttgttttgacaaatagtttgtatcaggctgctagagtcggagagggtgatgaaatgattgacaggatgaagtctgctggtttcggaggtgccattgacaagaaagcttattatgggtttttgaagattttgtgtgggattgagagagttgatcatgctttgagtgtttttgggaagatgaaggaggatggttgtgaacctggggtgaagacttatgatttgttgatgagaaagttgtgtgctcataaccgagtcgataaagctaatgcccttttcaatgaggctgtaagtagaggagtggaagtgacttccaaagcatatcaggtggatccaagatatttgaagaagccaaaggctgtgaagaaggcgaagaaacgggagacattgccggagaaaatggcaaggaagaggagaagtctaaaacaaatccgactgagttttgtaaagaaacccaagaaaatgatgcgtcgatcttgtagaggcccaaattctagcatccgcaagggccttcatggctggacaactcccactgttgaagacatatttttgccaattgaagcataccacctctatgaccgccttggaaagcgtattcctcatgaagagagatttgccattccccggattccagcactagttgagctctgcattcaagctggtgttgatatccctgagtttcccacaaaaaggagaaggaagccaatcatccgtattgggaagagtgaattcgttgatgcagatgaaagtgaactaccagaagctgtccctgaagctcctgagaaattcatattaactgaaataccagattcagaaataattggcccttctagtgaagaagaaacaaccttgcttgcagaggaaacactccgagcatgggaacagatgagaagaggagccaataagctaatgaagcagtactatgtgagagtttgtggttattgccctgaagtgcatgtaggtcccagcgggcacaaggcacagaactgcggtgctcataagcaccaacaacggaatgggcagcatggttggcaggcagcagtgctcgatgacttgatcccaccaagatatgtgtggcatgttcctgatgttaacggaccgccattgcaacgggagctcaggagcttctatgggcaagccccagctgtagtggaaatgtgtatgcaggcaggtgctgcagtgcctgatgaatacaaagcaaccatgaggttagatgtggggattcctgtatctcttaaggaagccgagatggtcgtttgagcactctctgccttccgccagacccgccttgccttcgccgacgccaaacataaccagacccgccaatcctcatcttcctcctcctccaatgccgacgagaccgctgactccgtcgcctccatcggcgacgacccacttgccgcctccagcggtcagctcatcgtcggcgtcgagagccgttatcgggtcgtgtaccggctcgtcaacagtatctacgttctgggtatcaccaccgccgaccatgacaactccatcaatgtctttgagtgcatcaacatcgttaatcaggccgtcagcgtcatcgtcaccgcctgtcgcggagtcgacgtgaccccagagaagctcagccgcaagtacaccgagatctatatggccctcgacattgtcctcaggggcgttagcaacatccgactcgccgccatgctcgcttctttgcacggcgacaacattgcgaagatggtgcattctgccatcgacaccgaaaacaagattcgcggcgccgagagctggagattcgtagaggggcattccattgagcaccaggcgagcatcgacgcgttctcgaatgtgagcttcgaaatgccacctgagacaattgcggcgggggatgaggtcgtggcaagcatcgctcctgtggtgcacatcgatcagctggatcagaagcaagaaaaggaggaggagagtgaagcggagaaagacccatttgcggcgagtgatcagattaaccagcctgaggcgctagttggtgggttcaagaaggataaagattcagatttgtcaaaagctttggcgggtcttgaagtaaccactttgcctcctgcggaggcgacccaatcgacgcatattgccgtggaaggctttgaaggtgagtatggtgggattgagttcggtaatgagcaagctacacttggtgaaacttttgagggtttcagcgacgcttggggtggaggattggacccctctgaatttgttggtccgacgaaagttaagaaagagcaaggccttggtgggcttgaattgctacagacc--------------------gctgctggcggagcagcaggtactcctcttgataatcttgttaagtctactgaaatgaaaggccccgagatgtacatttccgaagagataagcgcggagtttagggaatcattgcttgctagagtaggattaatgggtgttgtttatttgaaaactttgcctcccaaagcctctggtgataaagaaaccgaattttcattccacattgaaggtacaagtgcagttaagagatttgttatgcagagttctcgtgttagtagtctcggcaatgggatgtttcatgtgaggaccgcaccctctgatgaagctttaccaattttgaagtacagtttgttaccgaggtcaacaccattgcctttgagggttcgtcttataaaacgtaagagtggaaccttactatcggtgatgatacagtatgtatcgaaccctgatttgccgttgccattgaataatgtgacatttgttttgaaactaccggttgacccttcattgctgaaggtttcgcctaaagcaatattgaataggtctgagaaagaattgaaatggcatattccagaaattccattaaagggttctcctggtcggttaagggtgaggatgcctattgatcctgaggaagatatgaccgtgtcttcatttcggagtaatagctttccgagaagtccggttagtgcatttttcactagagggatattgaaaagattgaaaaccattgtggcaattgggctgattgttggtttgattctggggtttttggttggtgttatatttttctcatacaagattggagtcgaagggaaagatgcggttatttcgttgaaactacacgtggaagaaagcaattatgcagagaaaattggtgttaagaagtggatggatgagaatgatttgcctggaatggttgataactacactaccaaattttatgagactgtatcggaccaggtagatagtttggcaatgcagtataatgtaacagaatttgtcaccgggattaagcattttgtgataaaacaacaggttaactcttcagggacttccacagccttaatgaccccatcaccttacacagagaagtttttgagtttaaggaatcgaattaaaaatagggaatggggacagatttatactgagatggatgctatactcagagaatttataatcagcaggaaggatttagttgaaaaggcaaaagggtttgctgttcaagggatggatgtatcgcaacgtgtcttggctagtagtacatctattctaggaggcagtgccaaagtaatgttctccattggaaattctatcatctctggggcagctgaggttttcaattttgtttctcagtcaatggtattcttttgggttctgtattgtcttatcacatcagagtctggtggagtgactgcacaagttatgtgtatgcttccaatctccagaccaacgagggttagatgcgttgaagttcttgataaagctatttctggtgtccttttggctacagctgagattgcattttttcagggatgtcttacttggcttttattcagattattcaaaattcatttcttgtacatgtccactgttcttgcaatcctcagctcgttgttaccaatatttccacctatgtttgcaacgattccagcagctctgcaactagtgctggaaggtagatacatgctagctgtcattttgactgttattcaccctgtgcttatgccaatcttcatcaccgccgactctttgcggtccatcctctcgcaccgctctctaatcgatcacttccaatcctctctcgccacagtctcaccctccctcactaccccaatccgccaaagccatgaagtttcatccacttcctctctgctcctcatgccttgttggtcctcgtccccttctcttccatacataggcgtcaagctagtcacctacttccctcaaaattccaccttgagtttacccggaatccatgccagttacatcctcttcagctccacaaccggccaaaccttggcttccatagacggaaccgaactgaccctttacagaacctcatgtgtctccggcttagcttcgagaattctgtccagaaacgacagcgaagtcctcgtgatgatcggtgcaggcgctttggcaccccatttgatcagagcccatctcgcagcgagacccagtttgaagaaagtcataatctggaaccgcacggtggaaaaagctagaaacttggctgagaaattgcaagaaaatttgggacatgatggggttagtttcgagagcagtgggtgtttggaggaagtggtcgaggtgggagatatagtgagctgcgcaacgaattcagaggaggcacttgtgaagggtgagaagctgaaagcaggggtacatttggacttggtgggttcgttcaagcattctatgaaggagtgtgatgatgaggcaataaggagaggcagggtttttgttgatagtgaggctgcgttggtggagtctggagagctggtcggtgcttttgagagaggggtcattgataagagagatattggaggaaatttggtagaattgattggtggagagaaatctgggagaagaaattctgaggagatcactgtgttcaagtccgctggatcggcagtggttgatattctggcagctcaattggtgtatgagactcaacttcaatggcttcgcttgcctcacaaatatgcaaccacatagcctccatcttctccaaaccaacccaaccccacccaccagtcttggacatcttagtcaccgagctttcctccacggccgctcgaaacggccgggtcttcctctatggggtgggccgagagggcctcatgctcaaggccctttgtatgcgactcttccatctgggcctctcggcccacttcgtcttcgacatgactacgcctccagtaaccagcaacgacctcctcatcgcctccgcaggtccaggcggattctccaccgtcgatgggatatgctcggttgcacgatcgtacggtggcagagtcttgttgctgacggctcagccggagacaggatcgtgtgtgaagcatgctagtgtagtagggtacgtgcccgcgcagacgatggcaatgattcagatgatggaggggtgaaatctcggccgttgcttccgatggggagtgtttacgagggagcgttattcgtgttgtttgagatggtggtgtaccaattggttgaggtattgaatcagagccccgaggctgtgcgagctcgccacaccaatctggaatgaagattattggggaaagtggcattggtcacaggtggagccatgggtattggagcgagcatcgtgcgcctattccaccaacatggtgcgaaagtttgtgtagttgatgtgcaagacaaccttgggcagcatgtttgtgagacccttggtggtgaaccaaacgctagttatttccattgtgatgtcacaaaagaggatgaagttcgtcgtgcaattgatttcacagtcgaaaaatatggcacgcttgatatcatggtcaacaatgcaggggtgtcaggttcaccctgcaatgacatacgcaatgcagacttatcagagttcgagaaagtgttcgatttaaacgtgaagggagtctttataggaataaagcatgcatctcggataatgatcccagcaaagaagggatctataatttctctttgcagtgtcgcaagtgttattggaggcctcggtccacatccatacacagcttccaaacatgctgtactggggctcacgaagagtattgcagccgagttaggacttcatgggattcgtgtaaactgtgtttctccatatggagttgcgacaggcttgtctctggcccacttacccgaggatgagcgaactgaagatgcctttgcaggttttcgtgacttcgtcgggagacatgccaacttgcagggtgtggaattgacagttgatgatgtagctaatgctgttttgttcttagcaagtgatgaatcaaggtatataagtggtgaaaatctaatggttgatgggggctttacctcggtgaatcattccctgcgagtctttcgaaaaaacccatctttatccgaccaactcagacctttaaccaaaaccactctctctaacactcccaaagatcaagctaatctcttatccaagccgaagtctacctgggttaaccccactaagcctaagcgttccgtgatttcccttcagaggcacaaacgctcttcttactcgtacaattctcaggtgggagatcttagacgctttgcccagaagctcaataatagcgatgtctctgaaactgctttcttggctgctcttgaagaaatcccaaatacactcactagagataatgcgcttttgatactcaaccttttgaagccatggcagaaaacccttttttttttcaattgggttaagacccagaatttgtttcccgtggaaactattttctataatgttgcaatgaagtctttaaggtttgggaggcagtttcagctcattgaagaacttgcccatgagatgataagcaatgagattgagcttgacaatatcacatactccacaattattacttgtgctaaaaggtgcaaagattttgataaggctgtggattggtttgagaggatgtacaagactggtatgatgcctgatgaggttacttactctgctattctagatgtttatgcccatttggggaaggttgaggaagtgcttaatttgtatgaaagagggagagctagtggatggaagccagaccccattacattctctgttttgggaaagatgtttggtgaaactggggactatgatggcatcagatatgttttgcaagagatgaggtctattggagtgcagcctaatttggttgtgtataatacattgttggaaggaatgggtaaggctggaaagcctggtttagcccggagcctgtttgaggaaatgcttgaatcgggtcttactccgaatgagaaaacactaacagcgcttgtcaaaatctatggcaaagccagatgggctcgagatgctatggaattatgggaacgaatgaggtctaactcttggcctatggatttcattttgtataacacattgttgaatatgtgcgcggatctcgcattggaggaagaagccgagaggctgtttgaggacatgaagcaatcggagcattgtcaaccggatagctggagctacacagctatgctcaacatatatggaagtggagggaatgttgacaaggcaatggaattgtttgaagaaatgcctaaggtgggtgttgagctcaatgtgatgggttccacttgtttgattcagtgcttgggaaagaccaggaggatcagtgatatggttagagtttttagcatttcgatagaaagaggggttaagccagatgacaggctctgtgggtgcttactctctgttgtatcactatgtgagaatgaagatgatgaggataaggtggt---------------------------------------------------ctatatggtttatatccaggtttacacaacaagactgcagatgaatggtgtctggatgttcgatcactatcggtaggtgcagcttatactgcactagaagagtggatgggtacactctgcaaaatcgttcagcgcaaagagtcattgccagagttgttttcagctcaaactgggactggaactcataaattctctcaaggactgggcacttcctttgctgctcatgtgagaaaacttgcaggggctagcagccttgcacctgatttgcaagcacaaatcgatgagacattggaagagattactcctcgttgtgttttggaactcttagccttacccctggataacgaataccggtcgaaaagggaagagggccttcatggcgtccgcaacattctgtggactgttggaggagggggagcagctgcaattgctggagggttcacccgtgaagatttcatgaatgaggcctttttacatatgacagcagctgagcaggttgatctattcgcagctacaccaagtgatatcccagctgaaagttttgaagtgtatggagtggcacttgcacttgttgcccaagcttttgtcggtaaaaaacctcatctcatccaagattctgataacctattccaacaactacagcagactaaggtaacagctctaggaaacactatctataggtccacacaaaaccgtgagatagactttgctttagaaagaggcctctgctcactgcttgtaggagagcttgatgagtgtcgctcgtggttgggcttagacagtgatgattcaccatacagaaatccatctgttgtagactttgtcttagagaactcaagggatgacgatgacaatgatctccctggtctttgcaagttgttggagacatggttgtcagaggtggtgtttcccagatttagagacaccaaagatatacagttcaagcttggagattactacgacgatcctactgtccttagatatctagaaaggctagatggtgctagtggttcacccttagctgcagcagccgccatagtgaggattggggctgagtccgggttctccaacatctctcgacccggaggagttccagctagccgaatcgtatcgggccgttcccgccccactctggcactcccttctcaagtctctatgctcatcttcctcctctatcgctctagcttacgccgtcgtttcttggctccaaaaacacaacctttgtttctcctacgaattgctctactccattctcatccacgcgctcggccgctccgagaagctctacgaggcgttcttgctctctcagagacaaaccctgacggcaatgacatacaacgctttaatcggtgcttgtgctcgcaacaatgacctcgaaaaggcactcaatttgatgtctaggatgcgccaagatggtttccaatcggatttcgtcacttacagcttaattattcagtccctaacgcgtacaaacaagatcaattccccacttctgcaaaagctttatagggaggttgagtgtgataaaattgagcttgatgggcagctactgaatgatataattgtgggtttttcaaaagctggtgatcctgaccgagctatgcattttctagcggtcgctcaggccattgggttgagccccaagactgcaactttggttgcagttatatcggcattggggaattcaggtaggacagtagaagccgaatgcatattcgaggaaatgaaagaaggtggattgaaacccagaactcgggcatataatgcacttctaaaagggtatgtaaaggcgggttctttgaaagacgcggaatcaattgtatcggagatggagaaaaatggagttgcaccagatgaacacacttacagccttctcatagatgcttatgcgaatgcgggaagatgggaaagcgcgagaattgtgttgaaagaaatggaagctagcaatgtgcagcccaattcctatgttttcagtaggatcttagccagttatcgcgatagaggggaatggcaaaaaacgttccaagtactgagggagatgaaggattgtggtgtaagtcccgataggcatttttacaatgtgatgattgatacttttggtaaatataattgtcttgatcatgctatggcgacgtttgagcgtatgctatctgaagggattcagcctgatacggttacttggaatacgcttatagattgtcactgcaagtcgggacgccatgcgagagcggaggagttgtttgaggaaatgcatgagagagggtacccaccttgcgccacaacatataacattatgattaattcttttggggagcaagagagatgggatgatgtgaaaggcttgctgaggaggatgcagagtcaaggtttgcttcccaatgttgttacatacactacactggttgatatgtatggacaatctgggagatttaatgaggctatagaatgcttagaagtcatgaaatctgcaggctcgaaaccatcaaccactatgtataatgccttgatcaatgcctatgcacaaagacccaaatccccgaattggctcaaacccacttctcgaaacagcccaaaagttcaatccctcctcaagaatctcaccgtcttcgagcgggcgctcatcggcgccggaggcggcggcattgccggagctttcacatacgtctgtctccacccgctcgacaccatcaaaaccaagatgcaaaccaaaggtgcgtctgagatttaccgaaacgcattcgatgccgtggtcaagaccttccaaaccaaagggattctagggttttacagcggcgtctcggcggtgattgtcggctccaccgcttcttccgccgtgtatttcgggacctgcgagttcggcaaatcgattttatcgaaattcgagaattacccatcttttcttatacctccgagtgccggagcaatggggaatatagtttcgtcggcgataatggtgccgaaggagttgatcactcagagaatgcaagctggggcgaaaggaagatcttgggaggtcttgttgaggattttggagaaagatggagttatgggtctctacgcaggctactctgcgacattgctgaggaatttacctgctggggttttgagctattcctcgtttgagtatctgaaagccgccgtattgagcagtacgaagaagagcaatttggagccgattcagagcgtgttttgtggggctttggcgggagcggtttcggcttccattacgacgccgcttgacgtggtgaaaacgaggttgatgactcagggtcatgtggaagccgtgaataaagtttctgctgctatgtatagtggggtttcgtctactgtgaagcagattttgaaagaagaagggtgggttgggtttacacgtggaatgggtcctcgagttcttcatagtgcttgtttttctgctctgggttactttgcatttgagaccgctaggcttgcaatattggatcagtatattaagcgcaaggaattgcaagaactctctgtt---------------------------------------------------------------------------------------------------------------------------------------------------------------------------------------------------------------------------------------------------------------------------------------------------------------------------------------------------------------------------------------------------------------------------------------------------------------------------------------------------------------------------------------------------------gtccaagaagctctgaaattcttaaatgccctcttcacctcttaagtccctcgccttggccggccgtaatcccaccaaactgatcgagaccctgaaatgggcgacccacccacaaaccccacctcccattcccatcctcaccgccgacaccaccgacccaccgtccctccaccgcctctgcacccaaaccaagctcatccttaactgcgttgggccttttcgtctctacggcgagcccgtggtggccgcctgtgctgaaaccgggtgcgattatttggatatatgcggggagccggagttcatggagagaacggaggctgattaccatcagaaggccgtggagacgggatctttggtgatttccgcatgtgggttcgactccgttcctgccgaattgggtttcatgttcaattccaagcagtgggtcgctccggcgaaccgggtcgaagcctacttgagcttggagtctgagaagaggattgttggaaatctcgggacgtacgagtcggcggtcttgggtgttgctaacgccgacaagttgcaggagctcagacggtcacgacccagaagagctaggccacagattcctgggcctcctcctcccaaagggccaactatagaacaccagaagagtattggtcttcgggctgtaaagctaccttcggcagattcaattgttgttcgaagaacactttcaactctgactgaaaacccagatggtcttcccgggttgaatgagaatgctgaacaaattgaaaagaggaaagcattctggtcgaaggtgaagcctgctcattttggggtgaaaataggcactaaatctctgttgggcatctatcgtatcatcgcagtcggaatatttattgggatcttgggtaaagctgcttttgggaggtggcttctcttaaaatttccctcgttttttagccttggatggttcaagaagaagggtcctacagaagatgaggtgagaagtgccacatttaagatgtggtttgttggacatggtttcagcgatatcagtcttatttcacaaggcaactcaaaaccagatattgaaatagtaactagagtgatgggtcctgagattggctacttgaccacaccaataattcttcttcagtgtgctctcattgttttgagtcaaagggataacctaccaaagggaggagtttacccacctgggattgtattcggcccaaccgatctccaagaaaaactacagcagaatggaatttcatttgattttatatcaaagcagctaactaagctgaaagacggactcgcaattggctgcgcgttcaaccacgcgatcctagatggaacatccacgtggcatttcatgagttcatgggccgagatctgcagtgggtcctccaccatttcggtcccacccttcctcgatcgcaccaaatcccgcaacacgcgcgtgaaacttgatatcccagccggacccaccactaagagagaaagtcttcaagttctccgaaaactcaatcgacaagatcaagtcgaaactcaacccatcggacggctcaaagccattctccacattccaatcgctctccgtccacatctggcgccacgtaaccatcgcacgcagtcttaaacccgaagacatcacggtgttcaccgtcttcgccgactgccggaaacgggtcgacccgccgatgccggacagctacttcgggaacctgatccaggccatatttaccggcacggcggccggattgcttctggcgaacccaccggagttcggagcggcgatgattcagaaagccatagaaacgcacagcgcgaaagcgatcgaggagcggaacaaggagtgggaaagtgcgccgaagattttccagttcaaggacgccggaacgaactgcgtggcggttgggagctcgccgagattcaaagtctacgaggtggatttcgggtgggggaagccggagggagtgaggagtggctgtaataaccggttcgacggcatggtttatctgtaccaggggaagtccggcgggaggggcatcgacgtcgagataagcttggaagctggagcaatggagaggttggagaaagacaaggagtttctcttgatttcaagcgtttccaatgcttgttcgtcttctttgaagacactgaatttgttagattgctacaaaattggggatgtgtcaattttaaacttggccagattttgcaataatcttgaaactcttatcgttggaggctgccgggacatctctgatgaatcaataaaatcagtggccattgcttgtaagaatagtttgaagaacttgcgcatggattggtgtttaaacatttcagattcttcattgagttgcatcttcactgaatgcgtaaacctggaggctcttgacattggatgctgtgaggacgtgacagatgttgcctttgagggtttaagcagtagagaacctgagttgactttgaaggttttgaaggttagtaactgccctaagattactgtagctggtctacgcatgcttttggacaaatgtgtctctctagagtaccttgatgtaaggtcgtgcccgcaaattacaaaggcgggttgcagtgaggagggactgcagtttcctgattgttgtaaagtg------------------------------------------------------------------------------------------------------------------------------------------------------------------------------------------------------------------------------------------------------------------------------------------------------------------------------------------------------------------------------------------------------------------------------------------------------------------------------------------------------------------------------------------------------------------------------------------------------------------------------------------------------------------------------------------------------------------------------------------------------------------------------------------------------------------------------------------------------------------------------------------------------------------------------------------------------------------------------------------------------------------------------------------------------------------------------------------------------tcaattgccgaccttcctccggtattgatatcagagattctgaactgccttggtccaaaagagcttggtattatttcatgtgtatcaagaaatctgtgtagggttgcatctgagcaccatgtctggaaagagttctattgtgagaggtggggcctgccatcaattccagaacatttggattcagaaatttctgagaagtcatggaaggaaatatttgtggaaaggaattttagaagtaagactttcatgggacgttttagtatagatgttctctatggtcacactgaagctgttcgcacagttttccttctggcttcagcaaagttgatatttacttcaggttatgactctgttgttcgaatgtgggacatggaagaaggtttggccattgcatcatcgcgcccccttggttgcactatccgtgcagttgcagcagatacaaaactattggttgctggtggtactgatggctttattaactgttggagagcagtggaggggcatcctcacttgtttgaaattaggggtcctcagaaccagaatgttgagttccgtctgtgggagcacgagggtcctataacttctcttgctttggatctcaccaggatttatagtggatcatgggacatgactgttcgagtgtgggatcgcacttcattgaagtgcttaaaggtcctgaggcataatgactgggtttggggtttagtccctcatgatactacagttgctagcacatcaggttcagatgtatatgtttgggattccaacagtggggctcgagtgactgttattcgtaacgctcatgtaggttacacttactctatagctcgaagccacactggggatttcctttttacaggaggggaggatggtgcaatacatatgtttgaaatctcaagtacctgccatgagaccaacacttttctggtagcaacatggattcctcattcaggtcctgtgtattccctggcattcgagtttccatggcttgcatcggcttctagtgatgggaagctgtcactagttgatgtcagaaagctgcttaggtgtagcaagcaagctttaggaaagaaagaggggaccgtagtactctggagcccccacagaggatgttacatggatttgggaacaatctcttttcagtggacattggcgctgatcgtattgtgtgtggaggcgaggagggtgtggttaggatctggaatttttcacaagctttagaaattgagcagagggttcgtgctctaagaggaatacgattagagaacaggatgagaagacgaaagctccagttagagattagtagtaaaggtggccgcaatgatcaatgttcagttgcagccaagaagaattcaattaacggcgataggactggtgtttggtataataaacgggggacaagtagcaagctgaaggcataggtgctcaatgaaggcgttggggctgattatgtgcagaaagagaaggttgttccaaatggatttggttcacaggacgttgggataaggtgtgctagtttggatggagatgctgatcggcttgtatattttattgtgccatcaaaaagtggaaacaatattgaacttgttgatggggacaagatattatctttgtttgctgtattcatcaaggagcaactaagcattctcaagaagggagttgctaaattgagcgtagattatccatgtcgtattggtgttgtacaaactgcttatgcaaatggagcatccacagattttctgagacagttaggccttgaagttgtatttactccaacaggagtgaaatacctgcacgagaaagctgctcagtatgatattgggatctattttgaagcaaatggccatggcaccatcttgttctcagaatttttcttactctggttgaaaaccacaaataatgagctttgttctatagctaaaggggttcagaacagcaaagggctgctttcagactattggcagtcagtgagttgatcaaccaggctgttggagatgctttgagtgggatgctcttggtggaggccattttgcgacacacaggatggtcgatacataaatggaatgagctttaccatgatctacccagtcggcaacttaaggtcag-----------------------------------------------------------------------------------------------------------------------------------------ttggtcgaggagctccgagacaaagccacgtacgaaactttctgtaaggacctcgaggacgccaacattttcattgggtctttgattttcgtggaggaactcgctctcaaagtcaaggctgccgtggagaaagagagggacagactcgacgccgttttggtgtttccttcaatgcctgaggtgatgaggcttaacaagctggggtctttcagtatgtcgcagctcgggcagtcaaagagtccgtttttccagcttttcaagaggaagaagcagtctgctgggtttgctgatagcatgttgaagcttgtaagaactctgcctaaggttttgaaatacttgcctagtgataaagctcaggatgctaggctttacattctcagtcttcaattttggcttggtgggtcacctgataatttacagaatttcttgaaaatgatatccgggtcttatgttccagctcttaaagggactaagatccagtattctgacccggttttgtatttggatgctggaatttggcaccctttggctcctcgtatgtatgaggatgtgaaggagtatatgaattggtatgatacgaggaaggatgctaatgagaagcttaagagtccgaatgcaccgataattgggttggttttgcagaggagtcatattgttacaggagatgacagtcactatgtggcagtgattatggagatggaggcaagaggggctaaagtgataccactttttgctggtgggcttgacttttcagggccggttgagaggtatttgattgatccgattacaaagaaaccttttgtaaattcggtggtatctcttactggtttcgctctggttggagggccggcaaggcaggatcatccacgggctattgaggctctgatgaagcttgatgttccttacattgttgcattgcctctggtgtttcagacaaccgaggagtggctaaacagcactttggggcttcacccaattcaagtagcattgcaagtggctcttcccgagcttgatggaggcatggagcctattgtttttgctggtcgggatcctagaactgggaaatcacatgctcttcacaagagagttgaacaactgtgcatcagggcaattagatgggctgaactgaaaagaaagaccaagacagagaagaggttagcaatcactgtgttcagcttccccccagacaaaggaaatgtcggaacagctgcctatctgaatgtcttttcctccatcttctcagttctgcaagatctcaaaagagacggttacaatgtagagggccttccagagacatcagaagcattgattgaagaagtaattcatgacaaagaggctcaattcagcagtccaaacctgaatgttgcttacaaaatgggggtccgtgaataccaaagcctaacaccttatgccggtgcattggaagaaagctggggaaaaccacctgggaatctgaactccgatggagagaatctcttagtatatggcaaacagtatggtaatatcttcattggggtccagcccacatttggctatgagggtgatcctatgaggctgctgttctcaaaatcagctagtccacatcatggctttgcagcttattattcatttgttgagaagattttcaaagctgatgctgttctccattttggtacccatggttcactggaattcatgcccgggaaacaggtgggaatgagtgatgtctgttaccctgacagtttgattggaaacattcccaatgtctattactatgctgctaataatccatctgaagcaactatagcaaaacgccgcagctatgctaataccatcagctacctgacccctccagcagaaaatgcagggctttacaagggccttaagcagttgagtgagctcatctcttcataccagtctcttaaagacacaggccgtggaccgcagatcgtcagctcaatcatcagcacagctaaacaatgtaatctcgacaaggatgtggaactacctgatgaggggcaggaaatcacagcgcaagaacgagatcttgtggttggtaaggtttattccaaaatcatggagattgagtcccgtcttttgccttgtggtcttcatgtcattggtgagcctccatcagctgtagaggcagtagcaactcttgtcaacattgctgcactggaccgtcctgaagatgagatatcatcatttccatctatattagctgaaacagtgggaagagacgtagaggacatctacagagggagtgacaaaggaattttgaaggatgtggagcttcttaggcaaataactgaagcatcacgtggagcaatttcagcttttgtggagcgtacaacaaacaagaagggtcaagttgttgatgtggctgataagctcaactcgatccttgggtttggtatcaatgaaccttgggttcaatacttgtcgaacacaaaattttaccgggcagataggaacaagcttagaacattatttcagtttttaggagaatgtttgaagctagttgtggctgataatgagttgggaagtttgaagcaagcgttggaggggaagtacgtggaaccagggcctggtggagacccaattagaaacccaaaagttttgccaacgggaaagaacattcatgcgcttgatccacaatctatacccacaacagcagcattgcaaagtgcaaaagttgttgttgacaggttaattgagaggcagaaggcggacaatgggggaaagtatcctgagacagttgcacttgttttatggggcacagacaatatcaagacttatggtgagtccttggctcaagttatgtggatgattggtgttaggccagttgctgatacttttggtcgagtcaaccgggtggaagcagttgatctggaagagcttggaaggcctagaattgatgtcgttgttaattgctcaggagtgttcagagacctctttatcaatcagatgaatcttcttgaccgggcagtaaaaatggttgctgaactagatgagccagcagaaatgaactttgttaggaagcatgcacttgaacaagcagaagccctgggaattgacattcgcgaagctgcaacacgggtcttctcaaatgcctcaggatcctactcttctaatataaaccttgctgtggagaattcttcatggaatgatgagaaacaattgcaagacatgtatttaagcaggaaatcttttgccttcgatagtgatgcccctggtgcaggcatgactgagaaaagaaaagtttttgagatggctttgagcacagcggacgcaacattccagaatctggactcctcagaaatctccctcactgatgtgagtcactattttgactcggacccaaccaacctggtacagaacctaaggaaggatgggaagaaacccagtgcatacgttgctgacaccaccacagctaatgcacaggtccgtacactttctgagacagtgcggcttgatgcacgaaccaagttattgaatcccaagtggtatgaaggaatgatgtcaagtgggtatgagggtgtccgtgaaattgagaaaaggcttacgaacacagttggatggagtgcaacttctggtcaagttgacaactgggtttatgaagaggccaacacaactttcattgaagatgaggagatgttgaacaggctcatgaacaccaacccgaattccttccggaaaatgttgcagacattcttggaggccaatggacgtggttattgggagacttcagaacagaatattgaaaagttgaagcagttgtactcggaagtcgaagacaaaattgaaggaattgaccggtaaatggcgctcgttgatcctcactcgttcaccgattcaactcacccattcgccacctacatctccctctcactctacttcgacttcccttccttcaccatccatggctccgtcgtcctcgacctctccacccaatactccggccctctcttcctcgacactcgctctctcaccgtccactccgttttcgatcccaacaccaatacgccgcttccattctcgctctctgctcctgatacaatcagagggacccagctcaccgtctccctttccaacaactccgctctgcaaatcgtctactccacatcgccttcttcctcggctctccaatggctatcgccgccgcagactttcaacaagacctacccgctcgtctacactcaatgccaggccatccacgcgcgctcggtcttcccctgccaggatactcccgcggcgcgtgtgtgttacagcgcgcgtttgaatgttccgagacaattgtcggctgtaatggcggctcggcatatcgagcggcgtgctccgatcgcacgcgaggctgctgagcttgtttgcggagattcgatgtggtgtgcggaagggagggtagtggaggagttcacgatggagcaaccgattccgccatacctgtttgcgtttgctgttggggagattgggttcagggaggtgggacccaggacgagggtttatgctgaatcggtgccggcggtgctggactcggcggcgagggagtttgccggcaccgaggacatgataaggcaaggggagaggttgtttggaccgtacgagtgggaacggttcgatttgctggttttgccgccgagcttcccttacggtggaatggagaatccgaggatggttttcttgaccccgacggtgattaaaggcgatgctagcggtgcgcaggtggtggcgcacgagcttgctcatagctggactgggaacttgatcacaaacaagaccaatgaacacttttggctgaatgag-----------------------------------------------------------------------------------------------------------------------------------------------------------------------------------------------------------------------------------------------------------------------------ttacagatcttagctctggatgaacgctacaggctctcagaatcgaaagattacgaggtgaaggtaggttttctccaactggcaatttcttccaagtgcaaagattactacccggaggtggaaaaaactctgaaggaagttgggaggatgaagtaccttcgcccactgtacaccgcccttgtacaaggcactggaaaggaggaagagaaggtttttgccaaaagggtatttgcagaggctcgtgaaacttatcaccctatagcacagggtgttgttgagtccattctgagcaagcatgtg---tacaggcataggttgccaggaggcagccctctgactcgggttgcccaagttctggttgctgccttccggaagagaaacgcctctttctctagcagtgagttaataggcttgtttgaggttcctggaaaacattctgctataaagggtagtggaaagattgctcatactgaagatttcagatgtttggacaaagcagcgctgcagctaaaggaagagggtgctgatccaagtccttggaggctttgcactgtaactcaagtagaggaagtgaagatccttgtgaaacttattccaataccagcttgtacaataatactcacaatgatcttaacagagtttctgactctctcagtgcagcaggcatatacaatgaatacccatatgggtcatctgaaacttcctgtgacatgcatgccagtgtttcctggcctcagcatatttctcatactctccctctattactcggcatttgttccactttccagacgcatcaccggtcatcctcatggtgcttctcagcttcagagggtaggaatcggtctggcaatttcaattctatcagtggcatgggctggagtttttgaaaggtacaggagaaattacgcaataaagcatggatatgaagctatattcttaactccaatgcaaaatctaagtgcatactggttgctgatccaatattgcctgattgggattgctgaagtgttttgcatagtaggactgttagaattcttgtatgaggaagccccagatgccatgaaaagtataggatctgcatatgccgctctagccggtggtttgggttgctttgcagccagcatactgaacagcattgttaaagccatcacagggaacccagaaaaaagccagccttcttggctttcccagaatattaatactggtagatttgataatttgtactggctgcttacagttatgagtataatcaatttctgctttttt---------------agatctggtgactccaccactgccgtcgattggatggccgactccatcaacggtggatctctacgccacgtcgacctccaaaccggcatcaatggctgggcctcaccgcccggtgaccttttctctctccgagccaagaactacttcacaaagagaacgaaatccccctctggcgattacttactctcacctgccggcatggactggctcaaatccaatactaaactcgataacgtactcgctcgccccgataaccgcgtgtttgctgcgcttcgaaaagctcagtctcaagggaagtctcttaagagcttcgttttcgctgtgaatcttcaagtccccggtaaggactatcatagcgccgttttctattttgccacagacgacgccgttcagccgggttcgctcctttacaggttcattaacggcgacgatgcgttcaggaaccagaggtttaaaatcgtaaatcggattgtgaaaggaccgtggatcgtgaagaagacggtgggaaattacggagcgtgcttgttggggaaagccttgacgtgcaattaccacagaggaccgaactatttcgagatagacgttgatatcggaagctcggcgatcgcgagcgccattttgcaccttgcattgggatacgtgacgagcgtgacgatcgacatggggtttctggtggaagcgcaggcagaggatgagttacccgagaggttggtcggtgcggttagggtttgtcaaatggaaatgtcgtcggcgaccaccgtggcacccattaggggcattctgtctctgcaaagggcagctttggcttggcatcacagtgaaaagtggggcatagccttcagatcattcagcacccaaggtgcaacaccagctagtgctccacagcccccaccacctccccctcctcctgagaaaacccattttggtggcttgaaagatgaagaccgaatttttaccaacttatatgggttgcatgatccttttcttaaaggagccatgaaacgaggtgattggcacagaactaaagatttagtactcaaaggtactgattggattgttaatgaaatgaagaagtctggcctccgtggacgtggtggtgctggttttccatctggcctcaagtggtcttttatgccaaaagtatctgatggccgtccttcctatctggttgtcaatgctgatgaaagtgaacctggaacctgtaaggacagagaaattatgcggcatgatccacacaaactattggagggttgtctgattgctggtgtaggaatgagggctactgctgcttatatctatataagaggtgaatatgtgaatgaacggttaaaccttgaaaaggcccgaaaagaagcttatggagctggactattgggcaagaatgcatgtggatctggttacgattttgatgttcacatccattatggtgctggtgcatatatttgtggtgaagaaactgcgcttttagagagccttgaagggaaacaagggaagccaagactgaagcctcccttcccagctaatgcaggtttatacggctgcccaaccactgtcacaaatgttgaaacagtagctgtttctcccaccattttaaggcgcggcccagagtggtttgccagctttggtaggaagaacaattccgggacaaaattgtattgtgtgtctggacatgtgaacaagccttgcactgttgaagaggaaatgagtataccattaaaagagttgatagagaggcattgtggaggtgttagaggtggatgggacaacttacttgcgataattcctggtggttcatctgttcctttgcttcccaagaatatatgtgatgatgtcctgatggattatgatgcactcaaggctgtccagtcaggattagggactgcagctgtaattgttatggataaatcaaccgatgttgtggatgcaattgccagactctcttacttctacaagcatgagagctgtgggcaatgcacaccatgcagggagggtacaggatggctctggatggtcatggaaagattgaaggttggaaatgcaaagttggaagaaattgatatgcttcaggagttgaccaagcagattgaagggcacacaatctgtgcattgggtgatgctgctgcttggcctgtgcagggtcttataaggcattttaggccagagcttgaaagaaggattagggagcgtgcggaaagggaattgctggaggctgcagcttaa---------------------------------------------------------------------------------------------------------------------------------------------------------------------------------------------------------------------------------------------------------------------------------------------------------------------------------------------------------------------------------------------------------------------------------------------------------------------------------------------------------------------------------------------------------------------------------------------------------------------------------------------------------------------------------------------------------------------------------------------------------------------------------------------------------------------------------------------------------------------------------------------------------------------------------------------------------------------------------------------------------------------------------------------------------------------------------------------------------------------------------------------------------------------------------atgcccgtcttcaaaacccctttcaacggctactctgtcaaattcagccctttctacgaatcccgaatcgccgtcgcaaccgcccagaacttcggtatcctcggcaacggtcgcatccacgttctcgacctctctcccacccctaattctcccccagtctccgagctcgcagcttacgacaccgctgacggcgtctacgacgtcacttggtccgagtcccacgattccctcctcgttgccgccatcgccgacggctccgtcaagctctacgacctcgctctacatcccacctctaaccccatccgctctctccacgagcacacccgcgaggtccagtccaccgactacaaccccgttcgtcgcgattccttcatcacctcctcctgggacgacaccatcaagctctggactttggaccgacccaccagcgttcgaactttcaaagagcactcctattgcgtttactctgcggtctggaacccccgccacgccgatgtcttcgcttcggcctctggggactgcactgttcgcatttgggatgtccgcgagccgggctctactatgatcatcccggctcacgaattcgaaatcttgtcctgcgattggaataagtatgacgattgctgtatcgctacggcttcggtggacaagtcgattaaggtttgggatgtgaggaattacagaatacccgttacggtgctgaatgggcatggctatgcggtgaggaaggtgaaattctcgccgcacaggcaaagctcgctcatttcttgttcctatgatatgacggtttgcttgtgggattacatggttgaggatgctcttgtgggtcgatacgatcatcacacggagttcgccgtcggggtcgatatgagcgtgcttgttgagggacttcttgccagcaccggctgggacgagcttgtttacgtttggcagcacgggactgaccccagagcg-----------------------gaaggagaaagagaatgttgggtatctgagtgtgtcagtgagcgtgtggaagaagagggaggttttcgtggtaaattccattatcgggctccacctaaacaacaaggaattctctgtgtgtttgagcttgatcaaggaattttttaactacgattccgaggacccagttttgatttcgaagctggcttacatacagatgcagattggggatttggaaggtgcaaagagctcgttcaatcgggtcgaggggttaatggaggtttcaagaagagtaatgggtcgttgaacgagatccagttcatgaaccttgtgaatagaaacaaggcattggtttacttggtgggcaaagactatgtgtcggcggtgagggagtacgaggagtgcattgagagggatcacagcgacgttgtggctctgaataacaaagctctttgcttgatgtacctacgggatttgtcggattcaatcaaggttttggaaaatgctcttgaaagggtgcctacagtggctttggatgaaaccattatagtgaatctgtgtagtatgtatgaattagcttatgttaatcactctgatattaagaggacgcttagtaactggattgctcgggttgctcctgatgatttcgattcttcttgtactcggatatgaaccactcaaaatggtattatgtggttctttagggataaaggttttgatgatttgagtatccatgaaatgttcaaaaagtgcaagcgtcttgaggatttgcaaagggaaagggcctctgaaaactgggcttacttgaaaagcattggcattcaagagagaaaattaccttctgttgtttcaaaatgtcccaaaatccttactttaggtctacatgagaagcttgttcccactgttgaatgccttacaacccttggtacaaagcctcgtgaagttgcttctgctattgctaaattccctcaaatactgtcccatagtgtggaacagaagctatgtccacttttggctttctttcaggcactgggtattcctgaaaagcagcttgggaagatgattttgctcaacccaaggctcatcagttacagcatagagacaaagcttgctgaaattgtggaatttcttgctagtcttggccttgccagagatgggatgattggcaaagttctggtaaaaaatccctacattatgggttatagtgtcgataaaaggctgcgcccaactgcagagtttctgaaatcaataggtcttacagagttgggtcttcagacagtggcaatgaacttccctgaagttttgtgtagggatgtggataagattctgagacccaatttttattatctacaacgatgtgggttcaatgatggtcaaatagaaactttagtgactggttatccccctattcttatcaagagtatccaaaactctttagagcctagaatcaggtttttggtagaggtaatgggcagacggattgatgaagttaccaattttcctgactttttccggtatggtttgaagaaaagattggaaaggggtcgtatttatcatgagacttatggatgccaaatgaatatcaatgacatggagattgtcctatcggtaatgaagaaagccggatatagtgaatgggtggataatccagaaagtgcagagatcatttttatcaacacctgtgctatcagggacaatgcagagcagaaagtgtggcagcgacttaattacttctggtttctcaaaaggcagtggaagagaaatgttgctattgggagatcacagtccattcgcccaccaaaagttgttgtcttaggatgtatggctgagaggttaaaggacaagatactagatgcagataaaatggttgatgtggtctgtggtcctgatgcatacagagatttgccacgattgctggaagaggtagattatggtcagaaagggatcaatactcttctttcactggaggagacttatgctgatattagtccggttagaatctccaaaaattcagttactgcatttgtgtcagtgatgaggggttgcaacaatatgtgctcattttgcatcgttcctttcactagaggcagagagcgatcgcgcccagtagattcaatagtgagggaagttgctgagctttggaaagaaggtgtgaaagaggtaacactacttggccagaatgtaaacagctacaatgacgcatcaggggatgagaatgaagttgaaccaggaagtaattggagcctaagtgaagggttttctagcatgagcaaggtgaaaaaagtgggtttacgtttttctgatctcttagatcgactttccagagaatttccagacatgagattcagatacacctctccgcaccctaaagatttcccagatgaatttctgtatttaatgcgagatagacataatatatgcagatatatacatttacctgcacaaactgggagtacaacagtgctggaaagaatgcgtcgcggatacacccgagaggcatacttggatcttgtgcaaaaaattcggagagtaattccagatgtggggataagcagcgatttcatatgtggtatggagcctttgtggaagcttttgtatttgctggagcctgctcccatttcactaattgttacagcggtaggtgtggcatatggatctgcatttcgtgctctaaattatggaaaagaaatggagcgaaatcgtgatttatcagaagcatccattatattagatcggtcacaagcactcatgattcctgtaatgagttctttcagtttgcttttgatgttttacctattctcttctgtctcacaacttctcactgcattcacagccattgcctctgcttcatcccttttcttctgcctgtctccttatgtagcctatttgaaggcacagtatgggttggctgacccatttgtgtcaaggtgctgctcaaagtccattacgcgaatccaagggctcttattattgttatgttctggtatagtcgcagcatggcttgtttctgggcattggatattaaacaatttgttgggcatctctatttgtattgcctttgtgagccatgtgcgtctcccaaacattaaaatttgtgcgatgctccttgtgtgtttgtttgtatatgacatattctgggttttcttctctgagagattttttggggcgaatgtcatggtatcagttgcaacacaacaagcatcaaatcctgttcacactgttgctactagtttgagccttcctgggttgcaaatgataacaaaaaagctggagttgcctgtgaagattgtctttcccaggaacttgttgggtggagtaattcctggagcaagtgcctcagatttcatgatgcttggtcttggtgacatggta-----tgccacccttccctttttcttcttcttcttttttg------------------------------------------------------------------------------------------------------------------------tttt-------------------------------------atgaaactcgcggggctaaaatccatcgaaaacgcccacgacgagtcagtctgggcggccacgtgggtcccggcaaccgactccagatccgccttgttactcacaggttcgctggacgagacggtgaagctgtggaaatccgacgaccttatcctccagcgcaccaacaccggccactgccttggcgtggcctccgtggcagctcacccatccggcctgatcgccgcatcctcctccctcgacagcttcgttcgggtcttcgacgtcgataccaacgccaccattgccactctcgaagcccctccttccgaggtctgggaattgcgcttcgatcccaagggtaccattcttgcagttgctggcggaggcagtgcctcggtcaagctttgggacacagcaacatggaatctggttgctaccttgtcaattcctcgtccagaaggaccaaagccctccgaaaaaaccagcagcaagaaatttgtcctgtcagttgcgtggagtccagatggcagacgacttgcatgtggctccatggacggaaccatttctgttttcgatgtagcccgtgccaagtttctacaccatctggaaggccattgcatgcctgttcggactcttgtctattcgcctgctgatccaaggttactcttttcagcttcagacgatgctcatgttcacatgtacgatgccgaagggaaaaccatgatcggggctatgtcaggtcatgccagctgggtactgagtgtggatgttagcccagatgggactgctatcgccacaggctcgagtgacagaacggtgcggctctgggatctcagcatgagggctgctgtgcagacaatgagcaaccacacagaccaagtatggggtgtgacttttctaacaggaggaaccgcctgtcgacttgctagtgtttctgatgacaagagcatatcgctctatgactactcttgaaacactcagaggacttatacatccgccggtgatcttcaaactctggattatagtgcagagagcgagtatattatgtttccaggtgaagaaatcaccattgctaaaggttacttgagcataattgagtctctggcctctgttctaccgcctggtttaatccagctgggcagaaaagttacacagattgaatggaggccagagcctgtgaagctacacttctttgatgggtcggttctgttggctgatcatgttattgttacagtttctctgggagttcttaaagctggaattcaacaggattcaggtatgtttaatcctcctttgccctgtttcaagaccgaggcaatatcaaggcttggttttggcgttgttaacaagttgtttctgcaactgagctccatggccaccgccggagacatcgtcagcccatcaaagacccgggtgggctggatcggtaccggagtcatgggccgtttcatgtgcgcccatatcatcaatgccggctacactctcaccgtcttcaaccgcactctctccaaggcccaacccctcctcgacttgggggcccacctggcccactcccccctcgccgtcgcttctcaatccgacgttgtcttcaccatcgtcggctacccctccgacgtccggagcgttctcttagaacccacctctggagccctcgccggcctccgctccggtggagtactcgtcgacatgaccacctcggagccctcacttgccgtcgagatagccaccgccgcagccgccaagggttgtgcctcgatcgatgccccagtctccggcggtgatcgtggagcgaagaacgctacactggctatcttcgccggcggcgatgaaaccgtggttcaacgactgaacccactatttgtcctcttgggtaaggttaactacatgggttctccgggaagaggacagtttgcgaagctagcgaaccagataaccatagcttcgaccatggtagggttggtggaaggtatggtctatgctcacaaagcgggtctcgatgtgggtttgtttctgaatgcgatttccaccggtgcggcagggtccaagtctctggatttatatgggcctcggattctgaagcgggatttcgaaccagggttctttgtgaatcacttcgttaaggatttggggatttgtttgaaggagtgccagaacttgggtcttgctcttcctgggttggccttggctcagcagctttacctctcgttaaaggctcatggggaagggaatttgggaacccaagctcttattttggctctggagcggcttaacaatgtttcccttgaa------atggaccctccaccacccaagagctggagcatccactcccgacccgagatcattcagaagtacgagatcctggagcgggtaggctccggcgcttattccgacgtctacagggcccgtcgtctctcagataatctcatcgtggcgctcaaggaggtccacgattaccagtccgctttccgcgagatcgaggccctccagatcctccacaacaaccccaacgtcgtcgtattgctcgagtacttctggcgcgaggacgaggacgccgtgctcgtgttggagttcctcaagaccgacttggcctccgtcatcaaggaggccaagaagagggaggatggtgggattggtgttggcgagctcaagagatggatgctccagattctctctggggtcgacgcctgtcatcggaatatgatcgtacaccgggatttgaagcccagcaatctgttggtctccgatgaaggagtgctcaagctggctgattttgggcagactggtggtgctacggttgtatcagctgaggatcttgttgcaacgcgaaaaggatcatcatctgagattatcagccctgatgaaaaattggctgctgtaactggcttttccccttcaaagcacagccatttctcttggtcacctgaatctggggattccttttctgctgataaccttgcaagactggatgtgagatcaccagatagattggttggggagctgtattttcttgatgatacagtcacattaacgcctgaggaattgtcgagggcccctgcggaagtgttgggaagaagcagccatgggacttcttatagggcaactttggagggtggagtgttcttgacagttaaatggttaagagaaggggtggcaaaacagaaaaaggaatttgccaaggaggctaaaaaatttgccaacatcagacatccaaatgtggtgggtcttagaggtgctgttccacatggtaaccttaaagcgacaaacatattgttggatgggcctgacctgaatgctcgtgttgctgattattgcctccaccgtctcatgacccaagctggcaccattgaacaaattcttgatgctggtgtcttaggttatcgttcaccggagttggctgcttccaagaagccagtgccttcttttaagtctgatgtttatgcttttggagtgatactgttggaacttttaactggaaggtgtgctggtgatgtgatctcgggtgaggagggaggagttgatttcacagattgggtgcggttgagggtatcagaaggtcatggctcagactgttttgatgctgcattgatggcagaaatggggagtccagcagcagcaaagggaatgaaggaggtccttggtattgctttacgatgcatacggtccgtttccgagaggccaggtatcaagactatatatgaggatctttcatctatctaacaggttcagatggagcagtggcatggatataaacggcctgccaatgaacaagaatattctgatgaggttgacattggttctggtatagaaccctcggatgaagagcttaatgacttgttgcaagcatgcagaaaactgtgggagcttgatataaaccgtttggtacctggcaaggactatgaaattgattgtggtgaagggaagagggtccgccaaaggggagatgtagcagaaggaagcttatttacgtggctggatgaagacatattcagaagacccactttttctcgtttctgttctcttctcgataactacaacccaaatcaaggatgcaaagaagttctcacatctgaagagaggcaagagcaagctgcattcatagaagaaattagcagaacggcacccattaaatatcttcacaagtacctctcatccaagggcattgtatctgaaaacgtccaagattttaagagattgatgactcgtctctggtttgatctctatggccgaggtggttcatcctattcttcttctgcttttgagcatgtctttgttggagaagttaagcaacagggtgaacaagagatttctggcttccataattggcttcag--ggtggagaagcttgttccatatggcctgttgatggaatgatgcaatctgtatcaacccaaagcactcttcgatgcctctctcggatgcttgacgagggaatccatgcggatgttaccatcaacacagccgatggaactctaagggctcacaaggcaattttgtccgcaagctcttctgtgttccaaagcatgttccatcacaacctcaaggagaaagagtcttccacaatccacatagaagacatgtcaatggaatcttgtgtggctcttctcagttacttgtatggaaccattaaacaagaggatttctggaagcaccggctagcacttcttggagcggcaaacaaatatgacattgcagacctaaaagatgcttgtgaggaaagtctcatagaagacatcaactcagggaatgtcctcgagaggctgcaggaggcctggctgtaccagctaaacaagctgaagaaagggtgcttaatgtacttgtttgaatttggcaagatctatgatgttagagatgaaatcaacaactttttcaggcatgcagacagggaacttatgctagagatgtttcaagaagtgcttgcagtttggaagccagtttga-------------gagcccgagccctgcatggggtttctgcagagggagactttctcgacggagataatcgagagcatatcgccggaagatctccaaccgacggtgaagatctgcgttgacagcctccaatcgccgtcggttgccgtgaagcgatccgctgctgcaaagctcagacttctagcgaagaaccgggccgataaccgtgttctgattggcgagtccggtgcggtccctgctctgattcctctgctccggtgcagcgatccgtggacccaagagcacgccgtcacggccctactgaatctctccctccatgagataaacaagcttctgatcacaaatgccggagcgataaagtcgctggtctacgtgctcaagaccggcaccgagacttcgaaacagaacgcggcctgtgcgcttctcagcctggcttttgtggaggaaaacaagagctccattggggcttgcggagctattccgccgttggtttccttattgctgaatggatccactagaggaaagaaagacgctctgacgacgctgtataagctctgctccataaagccgaacaaagagagggcagtgagtgcaggtgcagtgaagccccttgtagctttggttgcggagcaaggcacggggctggcggagaaggcaatggtgattttgagtagcttggctgcgattgaggaaggaaaggatgcaattgtggaagaaggtgggattgcggctcttgtggaagccattgaagatgggtctgtcaaagggaaagagttcgcggtgctgacactgcttcagctgtgcgctgatagtgtgaggaacagaggattgctggttagggaaggtgggattcctcctttggttgctctttctcagactggtactgttcgagctaagcacaagtcttcatcaaaaggctatatctgggtcaatcccagtagccccagagcttcacagcttcgacggaaatcttacgatgccaggtataccaaactagtgaggttagctgaagctttgaattcttgtaattccactgaagatgatgttgcgaaagttttgaaggatttaggagatagaatattagaacaagatgctgtggtaattctcaataatatggttaatcctgaaaatgcattgcttgctctcaagttctttcaaagtaaattgaaacctaagagggaagtaattctttacaacgtaacgttgaaggtgtttaggaaatgtaaggatttggatagagcagagaagctgtttgatgaaatgcttgacagaggtgttaaacctgataatgttaccttttcaactatgattagctgtgctaggatgtcttctctccctgataaggctgttgagtggtttgagaaaatgcccagttttgggtgtgatccagatgatgttacctattcggcaatgattgatgcttatggtcgtgctggtaattttgatatggctttcagcttgtatgatcgtgctagaacagagaaatggcgcattgatccggtgacattctctactttgattaaaattcacgggcaatcagggaatttcgatgggtgtttgaatgtctatgaggagatgaaggctataggggccaagagaaatttggttatttataacaccttattggatgctatgggaagagctaagaggccttggcaggccaagaagatttaccaagagatgactgagattggattttcaccaaattggataacctatgcagctctcttgcgggcctattgtagagctcgatatggtgatgatgctcttaatgtctatagagagatgaaggagaaaggagtagaattgaacgtgattctctacaatacaattttagcaatgtgtgctgatattggttacgctgatgaagctgtggagatttttgaagacttgaagagttccagcacgcagcctgacagttggacattttcatcaatggttaccatatattcatgtagtgggaaagtctcagaagcagaggcaacattgaatgagatgttggaagcgggtttcgagcctaatatatatattttgacctcacttatccaatgctatggaaaagtgaaacaaattgatgacgttgtgagggcattcaatcaactcttagatctgggcataactccagatgagcgtttttgtggttgtctcctgaatgtgatgacccaaacccctgaggaagaacttggtaagcttaccaattgcattgaaagggcttatccaaagcttgggtatgtggtaaaacttttgctggaggaggatgatggaaatgaaaattttaaaaaagaagccttcgagctttttgattcaattggtgctgatgtaaagaaagcttactgcaattgcatgattgatctttgtgtgaacctcaatatgctacaaaaagcctgtgagctattagacctagggattacacaagggatatacactgatatacagtccaggtctccaacccaatggtctctccatctaaagggtctctctcttggagctgctcttactgcattgcatgtttggataaatgacttgtctaaggaattggaatctggggaggagtttccaccgttgctcggaatcaatactggacacgggaaacacaagtattctgtcaaaggtttagctagtgttttcgagtcacatttgaaggaattaaatgctccatttcatgaagctccagacaatgttggctggtttttgactacaaaagttgcagccaagtcatggttggactcaagaagttcttccgaattagttgcggcggatcaacatagagaagaaagtttacttgctggcagagggattgtgttctatcgggtattagaagcagttccttatcagggtaatggagataagatcaaactaccgccttcttgcttcacagaattgtctgatgaaggggcttttgataagggacccctgtactttcaactgtctctagttcctgaagaggaaaattgtcggactactcattcaggtgttttggagttcactgcagatgaaggtactgttgggattcctcctcatgtatggcagaatttattcccaacagacgccccaaagattcggttggttgaagttcgttatgtctggctgccaaaaggaagttatgcaaaacttcaacctgatcagattggcttttctgacttgccaaaccacaaggctatcctcgagaccagcctacgtcagcatgccaccctttctgaagatgatatattcacagtcaattatggggagcttatatacaagctacgggtccttgaactaaaaccctcttcaagtgtttcagttctagaaacagatattgaggttgacatagttggtcccgattcgtctgtggagaggactgatcagaatgtcctacatccactcacatttggaaaaccagaatctggaatagttgatgaaggaaactacatgtattacaagttctcgatagacaatgatacttgggagaaggttgtatctgaggatgctcgcattgaggtaagaatagatgcagagttagatggtggagacactgatctttatatttccaagcatcctctcatattcccaacccggcaccagcatgaatggtcttcccatgacaccggttcaaaggccttgatccttagctttaaagataagagttttggagtgggtaattatagtgttggcatttatggctttaagggaagaatcaagtatcatatatcagtaagtgttcaggataaccataacagtaaagtaggtcaacaggctgcatctccctcatcatctatggagatggatactgtagagtgtaagaactgcaagcatcatatacccagtcggactatagcactgcatgaagcctattgcagcagacataatgttgtttgtcggcatgctggctgtggagttgtacttagggttgaagaggccaacaaccatatccattgtgacaaatgtggacaagcttttcagcaaggggaaatggaaaagcacaggaaggtgttccatgagccacttcactgcctctgtggtattgtccttgagaaggaagagatggtgcaacaccaagcttcactttgtcccttgcgtctagttgtatgtcgattttgtggtgacatggttcaagctggaaattctgcaatggatgttcgggatagacttaaaggattatccgagcatgaaagtgtctgtgggtctaggactgctccatgtgattcatgtgggcgttctgtcatgttgaaggagatggacatccatcaagttgctgttcatcaaaagaacgggcacgacctcattaacctcataagtaaccgctgcttcgcggtgttcgtcttctcggtcctcatatttacagtgattgccatcacctaccaacctccagatccatggctggattcagctccgggcatgaccaaactcttcacacagcgcgagaacgccaccttcaaaaacgacaattccatcctcaaaaccgggagaggatgtgtcctggaggtttcggaacaaaaaggagaattcttggagaaaatacagggattttaggaggttcaagtttggattcgacgacagttgcgggtataaagtggtccacgcaagcgggtggcattcgggcatcaatgcccgtcgctcaagagacgaggagataaacgacaccatcccaagtttgggatcggagatgaactttaggaaaggaaggtacttgtactattctcgtggtggtgattattgtaaaggaatgaatcattatatgtggagtttcttgtgtggtttgggtgaggctatgtatttgaataggacttttgttatggatttgagtgtatgtctctctgcaacttataatcctagcaataaagatgaggaggggaaagattttcgatactatttcgatttcgagcatcttaaggaggaagcctccattgtcgaggagggtgaattcttaagagattggaagaagtgggatcgcaggcataagaggaaacttccggttaggaaggttgttagccataagacgacccccatgcagctcaagaaagataggaatgccattatttggaggcagtttgacgctcctgaacctgagaattactggtacagggtctgtgaaggacaagctgctaagtacattcaaagaccttggcatgctctgtggaaatccaagaggttgatgaatattgttactgagatcagtggcaaaatggactgggatttcgatgctgttcatgtggttcgaggagagaaggcacagaataaggagctgtggccacatttggattatgatacttcccctgaaatgcttctcgagaagcttaaagggatggttcagccatggaggaatttgtatatagcgaccaatgaaccgttctacaattactttgataaattaaggtctcagtacaaggttcatttgcttgatgattacaaggaattgtggggaaatgcaagtgagtggtacaatgagactaagcttttgaacgatggtcgacctgttgagtttgatggatacatgagagtggcggtggataccgaggtcctttacagggcaaagaaacgagtggaaacgttttatgatttgacaaaagattgcaaggatggaatcaatacttgctgaaacccagaagacgacgctcctttttccctgcccgaaatcgtaatcttccgctcctcttcgtcgtcttcctcgccctctcactcttcctccgagaacgaagatgcctcaacccagcaccccaaccccaacgcaatttccaccaaaaccccaccgcacccacctctctatatcagcccggacccccacatctcgtcccagttctacaccttcaacccggagtcacacgctttgatgattcgctgcctcctcgagcgccgcctcgcaaccccagccgagatccgcgccgccacgccgagagccgtgctcaagtcatggcgcgctgtctggaaggaccgcaacgaggatacggcttacctaaccgcgtggaagcgcatccaagacaagcttgctgctcacgtggacgaaaacggtaatgaatttctctgcttcaagaacaatacccagcaattcgtttcccatattaaccagtggcaggacattgtgatgagcttccatggtgatagcgatttgaaacacttaggtcttaaggataccattgataggattaagcaggtgtggaccgtaggtgctaagttttatggcatacctgaaagttatattagggtctgtgttgctgcttgccctgtttgctcttctgcttcctctggggcagcagctaggagtaaacgccgtagatttgagtatactgagtcttttgatgtgcctgctaaagaagtgccccataggcttcaacagttggctgccaagcacaaggtcgtgctttgcataaggcagaaatatattaggtataagccctttatggctgaggtcaaggactatgcttgtcatagggcaggcgaaccggctgccaagaaatcaaaaattttgaagagggaaccttatgcatccaagcgatgcgggtgtgaattccggattcgggccattgtgcccattgccaattataatgataaggacaagacttttgtctatcaagaggaagggatggctgtgtttaagttgtatgcggtgcattcagggcatgagcctgggccattggatggaaatgcaaggattatgcatcgagttgtgggtcacaagggaggatttttgatggatcaagatacagtttatggagttagtgaggaaatggagaatgagggctttgggttgattggaaaggaggaagggaatttgcatctgtctgttttgcatcaggtgcaggatttgaggggtgaagttgggatgttagaagcaaagattgcaaaagtcccaagagagctgttggcttcagtgtctcgagagttgtgtgatattgtgaataaggttcgacatttagggaatgagtgttcaaagcctctagggttgctccaggacaagcctcattctgatgatgtgttggttggggaggatgatttggcacattggagtgatcaccaccatgagcgaatgtatggggatggcaaggacactgaattgattgaggacgatgaagacagttttgggcgaactcttggggatgttgttccttgggaccagatgaggacagattgtaggaatcaaaaagatcttttgagcgatacttgtaagtctgaaaagtggctgaaatgtagcaactttgatgagaagagtattcttgattgcgaggatacaaagctaaccaagcccttaagacacgatgagggtatagtcgcagatgtaggtcttgtcggtatacatgttgatagtttctaccaagataatccaaaatggtatgattctccatgcgtattggactctagtgctgattgcggggatagtgagttcaggcatggagagattgtttagttccttcctgatcagtttacgtacaacactttggttaatggtctgtgcagggcagggcatgtaaagcatgctttagaggtcatggatgtaatgcttcagcaaggattcgatcttgatatttttacttataactcattgatttctggactgtgtaaattgggtgaagttgaagaggcggtggaaattctggaacagatggtttcaagggattgtgcaccaaatactgtcacctataacactctgattagcaccttgtgcaaggagaaccaagttaaagaggccactgagctcgcacgtgttcttacaagcaagggaattttacctgatgtttgcacgttcaattctctgattcaaggtctctgcttgaccggtagttacaagtttgcattggaactgtttgaggaaatgaagcataaagggtgccaacctgatgagtttacttacaatatgttaattgacagctactgttctagagggagactaaaggatgctctgaacctgctgaaagaaatggagtcaagtggctgtgcacgaaatgtagttgtatacaatactcttattgatgggttgtgcaaaagcaagaggattgaagaagcagagcagatttttgatgagatggaactccaggggatttcaagaaattcagtgacctacaacaccctcattgatggcctttgtcagaacagaagggtggaggaagcttctcagctcatggaccagatgataatggaaggcttgaagcccgacaagttcacatacaattccctgctcacatacttctgcaggactggggatataaaaaaggcagcagatattgttcagactatgacttcaaatggatgtgaaccggacattgtcacatatgggaccattattggggggctgtgtaaagcaggcagagtagaggctgcaagtaggctcctcagaactgttcagatgaaaggaatggtcttgagtcctcaggcgtataaccctgtgatacaagcacttttcaagcggaagagaacaaaagaagccatgaggctttttagagaaatggtagagaaagccaatcctccagattctatatcatataagattgtctaccgtgggctttgtaatggaggaggaccaattggagaagctgttgattttacggttgaaatgatagagaaaggatttctaccggaagtctcatcatttgttatgctggctgaaggactttgtgctttatccatggaggacaccctgattaagcttgttgacatggtcatggaaaaagctaagttatcagacagtgaagtttccatgataagtggttttctcaaaatcaataaatttcgtgatgcattggccaatcttggtggtattcttaatagcagaaagcccagaaaagctaacgccttcagctccgacgagttccccgtcgacgaaactttcctcgagaatttcggccctaaagacaaagaaaccgaggatgaagctcgaattcgcaactgggtcgagcgtggttgggctccctgggaagaaatcctctcccctgaagctgatttcgcaaggaagagcttgaacgaaggagaggaagttccccttcagtcccctgaatccattgaagcttttagaatgttgaggccgagttacaggaagaagaaaatggcggaaatgggtctgagcgaggacgactattacaggaaacagtttgagataaagggtgagattccggagccactacagacgctatgggctggaccattggttgtgcgacacttgccgccgagagattggccgccgagggggtgggaggttgatagcaaggagctggagtttataagagaagcgcataaattgcaggcggtgagagtgccattggaggggttggaaagtgaggtgagaacggagacagatgatatgtgtttggatagatataaagtgttcttgaagcagtataaggattgggttgctgccaacaaggatagattggaagaggaatcttata-----cagaagtaattgaggaatatttacggcgaagaggttgtagatctctgcagtaccccagaggttccagcttcacaatctatgtgaagccaccatcagatgctctaagtggaccaaaaaaaccattaagaacgccaaaagttagtaatcagacagaaacaaa------aagatccacaaataaaggaaaccaaggtaattctaaaaagaagaaagctgggagagttgtgtcactagcagaggctgccaaaggatcaattgttttccaacaggggaaaccatgctcttgccaagctcgtcaacacaagcttgtgagcaattgcatatcttgtggcaagatagtatgcgagcaagagggagaaggcccttgcaatttttgcggtgcgcttgtgctgagggaagggagcacatatgctggtttggatgaaattttgcctccctcatcaggtgccgaagcagcagctgaagcttatgcaaagagacttgttgaatacgacagaaactctgctgcacgtacaacagttattgatgaccaaagtgactactatgagattgaggggaatagctggttgtcaacggaggaaaaggatctcttaaggaagaagcaagaggagattgaagaagctgagaaggcaaaacgaaataaagtgattgtgacctttgacttggttggccgcaaggtttatggagaaacggaaaatgtcttgaatgatatggctgaggaaggggtgctccccaatattgtaacttacaacactatgatggccattttcgtagagcaagggcaagctactaaggctcttaatgttctcgaggagattcaacagaagggcctgaccccatctccagtttcctattctacagccttgttggcttatcgaagaatggaagatggaaatggagctttaaagttcttcggcgagatcagagaaaagtatggtttaggggagataggtaaggatgctgacgaagattgggaaaatgagtttgttaagcttgaaaactttacaataagggtttgctaccaagtgatgcggtcctggcttgttaaggatgacgacttaagcatcaaggtgttgaaacttctcatagaaatggataatgctggggttccacttggtcgttcagaacatgagcgcctcatgtgggcttgtacccgtgaagaacatcatatcgtggcaaaagaattgtataataggataagagataggcattctgagataagattgtctgtgtgcaaccatgttatttggttgatgggtaaggcaaagaagtggtggacagcattggagatctacgaggacttgttggacaaggggccaaagccaaataacatgtcatttgaactaatagtgtctcatttcaatactcttctgactgcagctagaaagagagggatttggagatggggcgtaaggttgctcaacaagatggaagagaaaggccttaaacctggtagtaaggaatggaatgcagttcttattgcctgttccaaggcttcacaaacttcagctgctgtgcagatttttaggaaaatggtggaacgaggtcaaaaaccgacaatcatttcctatggggcattgcttagtgcccttgaaaagggaaaactgtacgatgaggcccgccgtgtgtgggagcatatgcttaaggtgggtgtgaaaccaaacgtgtatgcctacacaattatggcttcagttttcgccggacaaggaaagtttaatatggttgatatcgtcattcgtgagatggtttcatcaggcattgagcccacagtcgtcacatacaatgccattgtcagtggttgtgcagggaatggaatgacctctgcagcattcgaatggtttaaccgcatgaaagttcagaacgtttctcataatgaggttagttatgaagtgctaatcgaagcgctagcaaaggattctaaaccaaggcttgcatatgagctatatttgagggctcaaaatgaaggtcttcgactatcttccaaggaggaccaaaacgaattgcctggaatggctcaggctttctctatatcatcgagcactgcttctgccatttcgatattcatagcatttgcagctttgagtcttcctttgttcatgtcgtctttagggcagggcttggctttgaagaccaaattgctgtcgtatgcaactctgctatttgggttttacatggcttggaatattggagccaacgacgtggcaaacgccatgggaacttccgttggttctggggcattgactctacggcaagccgttttgattgctgcggtgttggaattctcaggggcattgtcgatggggacccacgtgaccagcacaatgcaaaagggtattcttgttgctaatgtgtttcagggcaacagtactctgctctttgccggtttgctttcctctctagctgctgctggtacttggctccaggta------------------------------------------------------------------------------------------------------------------------------------------------------------------------------------------------------------------------------------------------------------------------------------------------------------------------------------------------------------------------------------------------------------------------------------------------------------------------------------------------------------------------------------------------------------------------------------------------------------------------------------------------------------------------------------------------------------------------------------------------------------------------------------------------------------------------------------------------------------------------------------------------------------------------------------------------------------------------------------------------------------------------------------------------------------ccacc---tacccagaagctcaacaagtacagctctcgcatcactgaacccaaatcgcaaggtgggtctcaggccattcttcatggtgttggactctccgatgacgatttgagtaagccccagattgggatatcttcggtttggtacgaagggaacacgtgcaacatgcaccttttgagcctctcggaggctgtgaaagaaggggtcagagaagctggcatggttggtttcaggttcaatactattggggtcagtgatgctatatcaatggggactagaggcatgtgctatagcttgcagtctagagacttgattgctgatagtattgagactgttatgagtgctcagtggtatgatggcaatatttccattccgggttgtgacaaaaatatgccaggtacaatcatggcaatgggccggcttaacagaccaagtattatggtatatggtggaactattaagaatgcaacctaggttagtggatccataagtgatgagcagaggaagaatgtagtccttaactcttgtcctggggcaggggcttgtggtggtatgtatacagcaaacacaatggcctctgccattgaagctatgggaatgtctcttccatacagctcttcaacacctgctgaagaccaattgaagctggatgagtgtcatttagctggaaaatatcttctagaattattgaaaatggacttaaaaccacgagatattatcactccaaagtcactacgtaatgcaatggttattgtcatggcactgggtgggtctaccaatgctgtgttacacttgattgctattgcaaggtctgttggtctggaattgtctcttgatgattttcagaaggtcagcgatgaggtcccatttcttgcagatcttaagcctagtgggaaatatgttatggaggatgtccacaagatt----agggtaaagttgttgttattagaggagaaggacctaagggaggaccaggcatgcctgaaatgttgacaccaactagtgcaataatgggagcaggtctagggaaggaggttgcattattgacagatggtaggttctcgggcggatcacatggatttgttgttggtcacgtttgtcctgaagcacagatggaccctctctcggctctgcgcgacttcaccattcgaggcgagctcgacaagatcgtccgagtcaacgacgagttccggttcggctccgactacagcttccccttctcagccgaaaccgcctatcgctcaaagcaaggcaatctctatactctggaagccctagtttattacatcaaaaaccaccacctcaagcacaccgattacttccagaacacccgcaaccaggggatcccttccgtcaccttccctgatcggaaacccctcctcgattatctcaccggtaaagtctccacctcagactccattgaattcaaggaaactgagagcctcgactacattacgctgataagaaccgccgaaaggcctttgaaggaccgcgaggctttgttggaatgcaaaggtaggaacttttacagtgttctaatggcgtcgacgaggcgcgaggaagaacgacagcgttcagattcgcagcagaggaaggatgggttggttgcgaagagtaggctaatgggtgcggacgagaggggtttgggagggtatggagacgagatgggttacgatcctactccaaaacccaaaatgcatttgaagggtagcaaaattggtgaaggggttccgataattttggttccgagcgcgttccagaccctgattacgatccataatgtaaaggattttttggaagatggggtttttataccaactgatgtgaaggtgaagcagatgaagggtgctaagcccgactgtgtgacggtgcagaaaaaatttagtagggatagggatagagtagtgacagcttatgaggtgagggacaagccctctgttttgagggcggaggattgggatagggtggtggctgtttttgtgttgggtaaggagtggcagttcaaggagtggcctttcaaggaccatgttgagattttcaatagaattatgggctttttcatgcgttttgaagatgacagtgttgagtcagcaaagattgtgaagcagtggaatgtaaagatcatctcaatcggtgggcataaggggtatgataagcagatatggcaggttactgactataaaaaagatgggaacccatccatcactttcaagtatcatagtcgcgatggggaggaaggtttcccaggggatgtctccttgactgcaacttacacacttacatcaagcacaacattgagactcgacatggaagcggtgcctgaaaacaagcccactccaatcaatttagctcagcatacctactggaacttagctggtcacgactcagggaacgtactcgaccattcgattcagatatgggctgaccgcattacccccgtggatgaaaacactgtcccaacaggtgaaatcttgccagttaaaggcactccctttgatttcactactgagaagaagattggcaaggatatcaaggaggttggcatgggttatgaccacaactatgtgctcgactgtggggatgagaaatcgggtttgaaacacgctgcgaaagtgagggaccccttgagctcaagggtgcttaacttgtggaccaatgcccctggaatgcagttttacactggaaactatgtcagtggaattgtcggtaaaggaggcgctgtttatgacaagcatgcaggtctctgtttggagacgcagggattcccaaacgctataaaccagccaaacttcccttctgttgttgttcaacctggtgagaagtacaaacacagcatgttgtttgagttttcaatggacactttactaaaaacacataataagcttgaattcttgcacccacttcatgggttttcagagagagtgagcaattcaaacccttcaaggcttcaaaatcaggagcttagatttggacccaagaagtctcatctgaaattgggtagggctgcttttgttaaggctagcagtagtgctcttctggagcttgtgccagagaccaagaaggagaatcttgagtttgagcttcccttgtatgacccgtcgaagggtcttgtggtggaccttgcagttgtgggaggtggtccggcagggcttgctgtggcacagcaagtttctgaggcagggctttcagtttgctcgattgacccatctcccaaattgatttggcccaataattatggtgtttgggtggatgagtttgaggccatggatttgcttgattgccttgatactacgtggtctggtgctgttgtgtacacagatgaccaatccaaaaaggatctaggtaggccttatgggagggttaacaggaaacagctcaagtcaaaaatgctgcaaaaatgcatatcaaatggtgttaagtttcatcaatctaaagttgttaaagttattcacgaggaatccaaatctcttttgatctgcaatgatggggtaacaattcaggctgctgtggttcttgatgcaactggtttttctagatgccttgtacagtatgataagccatataatccaggttaccaagtggcttatgggattttggccgaggttgaagaacacccatttgatgtagataagatggtttttatggactggagagattcacatctgaataataatccggagctgaaagagagaaatagtagaattcctacatttctatatgcaatgcccttttcatccaacaggatatttcttgaagaaacatctcttgtggctcggcctggacttacttttaaagatattcaggaaagaatggtggctagattaaggcacttgggcataaatgtgaagagcattgaagaggatgagcattgtgtcattccaatgggtggtcctctcccagttctccctcaaagagttgttggaattggtggtacagctggaatggtgcacccttcaactggatatatggtagcgagaactttggcggcggctcctattgttgcgaagtccatagttgagtacctaggttctgatagaggtcttcaaggaaatgaattgtctgcacaagtttggaaagatttatggcctatacagaggaggagacaaagggagttcttctgttttggcatggatattctgctaaagcttgatttggaagccacacggaggttttttgatgctttctttgatctagaaccccattattggcatggattcttatcgtctcggctgtttcttcctgagcttctattttttgggctttcactattctctcatgcgtctaatacttctaggatagagatcatggcaaagggaactcttcctttagtaaacatgatcaacaacttgatacaggatagagattgagaagttttcgagacattgcttcccaattcggtaaaagctaccgattctgagccaccattgctgccgaaagcttatgctccggactcaagaatctatacaactctgatgaagggttatatgaagacaggccgagtcaccgacacagttaggatgctggaggcaatgcgtcaccaagatgacaatgccagtcaccctgatcatgtcgcatacacaactgttgtttctgcatttgtgaagtcaggttcgatggacagggcccgccaagtgcttgctgaaatgacaagaatcagtgtgccggctaatcggattacttataatatacttctcaagggttattgccagcaactgcagattgacaaagcgaaggagttgctaagagagatggctgaagatgcaaggattgagcctgatgtggtttcatataatatattgattgatggttgtatattggttgatgatagtgctggggctcttgcatttttcaatgaaatgagagcaaaagggattgctcccaccaagatcagctacaccactttgatgaaagctttcgcattttcaggtcaaccaaagctagctaacaaggtgttcgatgaaatgctcaacgatcatcgggtcaaggttgatctggttgcttggaatatgttggttgaagggtattgtagactggggttggttgaagaagctaagaaaatagttctgagaatgaaagagaatggattttaccctaatgtggccacttacggtagtctggctaatggaattgcattggctagaaaaccaggagaggcacttctgctttggaatgaagtgaaggagagctgtgaagtgagaaagggagaaaactctgattcttcgtctccgcagccattgaaaccggatgaaggattgttagatacactagctgatatctgtgttagggctgctttctttaagaaagctttagaaattgtggcttgcatggaagagcatggtatacctccaaataagaccaaatttacacgaatttatgtggaaatgcactccagaatgtttactagtaagcatgcgtcgcaggccagacaagataggaggattgagaggaagagagctgcagaggctttcaagttctggttgggtttgcctaattcttactacggtagtgaatggcgattagaaccccagcttgatcaaaaaggagctgggcctggggcaagaagctcacatgccataaccctagtaggatcaaaggcctatgttttcggtggtgaatttgcgccacgtgtccctgtagacaacaagctccacgtgttcaaccttgaagatcttacatggtcggtggccgatgtaaccggagacatccctcctccaagagtcggcgtcacaatctcagccgttggatcaaccatctatgtttttggtggtagggacagttatcacaacgagcttaacgagctctactctttcgacacgttgacaaacaagtggaccctactatccagcggggattccggaccacctaaccggagctaccactcaaccactgctgatgatcgccatgtgtacatcttcggcggatgcggtgttgccggccgccttaacgatctatgggcttatgatgttgctgatcaaaagtggatcaaatatccaacggctggggacaaatgcatgggtagaggtgggcctgggctggtggtggcccgagaaaaggtatgggtcgtgtatggtttcactggagttgaaacggatgatatccattactttgacccggcccaaaaagagtggacacaggtggagacacgtggtgagaaaccaacggctcgaagtgtgttctctacggttgtgattgggaagtacatatttatatccggtggggaagtggaccccagtgatctgggccacatgggtgctgggaaattttccggtgaaatgtatgcattggatacggaatcattggtgtggaagcggtgggatgatgggccgggttcgggtcatcatcctgggcctcgcggttggtgtgcatatacgggtgggcaatggaatggcaaagagggacttttggtgtacggaggcaattccccaagtaatgatcgtcttgacgacattttctttttcactcctccccaatcggatggaaatgccgccggattcgacctctctctcctggaagccgtagagaaatctcagagcgcagtggaaatgctggacctcaaaaccctaaaaaagcttgtcctttccttcgagcgccggctcaaggacaacatcgcggcgcggctcaagtacccgaaccaacccgaccggttcgccgattccgaaatcgagctccacgaagagctacagaagctcaaggtactcgccggaggacccgagctttatccggaccttgtcgctctaaatacaatcccttccattctcaaccttctcggccacgacaacaccgacattgcagtcgacgtcgttcagttgctccaggacttgacggacgaggatgtcctcgacgacaacgacgagcccgccgttgtactcgtcgaagccctattagaaaacaacgttctcgagctcttggtacagaacttgcaccgacttaccgataccgagcccgatgagatgtcggcggtatacaacacgctggcgacgatcgagaatctgatcgaagtgaaaccagcggtggcagagatggtctgcgagaggaccaaattgctcaaatggcttttggggaaaattagggttagggaatttgatagcaataagcagtatgcttcggaaattctggcgattttgctgcagagtagcacggcgaatcagaagaggctggggcagatgaatggcgttgatgtgctgcttcaggctgtggcaatgtacaagtctaaggatcccaagaacccagatgaggccgagatgttggagaatctgtttgattgtttgtgttgtttgttgatgccattggagaacaaggagaggtttgtgaaggctgaaggggtggagttgatgattattatcatgaagcagaagaaatcggcttatgggtcggccataagagcactcgactttgctatgactaagtacccgccggcttgcgaacgttttgttgatgttttggggttaaagacggcatttgcggcatttatgggtaagtgcggtcaccgagccgttgctttgatcggcggagcaaccgccagagtcggagacccttccggtaagagcttggagaggcctgagctagacccagaaactctggtcaataacacattgggtatcaccgatacaatagccagcattctggaattctcttgtgattttgaataactatgattggtggaaagaggttcagttgctggattttcttaagcaagtgggtcggtttgcgagggttggaactatgatggccaaggagagtgtgaagaagagattggaatcggaacaaggaatgagctatgcagagttcgcataccagttgcttcaggggtatgattttctttacctgtttaagaatgagggtgttattgttcagattggtggtagtgatcaatgggggaatataactgctgggactgagcttattcggaaaatccttcaggctgagggaacttatggtttgacatttcctcttcttttgaagagtgatggcaccaaatttggcaagtcagaggatggtgccatttggctttcaccatccatgttgtctccttacaagttctatcagtatttcttctctgttccggattcggatgtggtgaggtttctcaaggttctaactttccttgacatggaagagataaaggatttggaaagggatatgaagaagccgggttacatgcccaacacggctcaacgaaagcttgcagaagaagttacccgttttgtccatggtgaggatggtctagctgaggctcttaaggcaactgaagcattaaggcctggggctgagactaaattggattggaagaccattgagggcattgcagaggatgtgcgctcctgctctttggcttatgatcgagtttttaatttatcccttgttgatctttcggtttcggctggtttgtttgagagtaaatcggctgcccgtcgattgttgaagcaaggggggctttacttgaacaactctagagttgatagtgaaagtaagaaagttgaggaggaggatattgtggatggtaaagttctcctcttatctgctggcaagaagaacaaggtggttgtaaggattgggatgagcgagcaagaggttgctgaataccgaaagagcttgtccatacgtgtgtcaggttttgatgtaccaaggccaattaagacatttgaagattgtggtttttcttcgcaactcatgaatgctattaaaaaacaagcctatgaaaagcctacagcaatacagtgccaagctttacccattgtgctttctgggagagatattattggtatagcaaaaactggttctggtaagactgctgcttttgttcttcccatgattgtccatatcatggatcagcctgaaattgagaaagaagagggtcctattggagtgatatgcgcacccactagagaactggcgcaccaaatatatttagagtccaagaaatttgcaaaatctcatgggattcgtgtatctgctgtgtatggtggaatgtccaaacttgatcagttcaaagagctcaaggcaggatgtgagatagtcgttgctactcctgggagattgatagacctgcttaaaatgaaggctctaacattgtcgagggcaacttacctggtacttgatgaggctgataggatgtttgaccttggatttgagccacaaattaggtctattgttggtcagatcaggcccgatcgtcagaccttactattttctgcaacaatgcctcgtagagttgaaaagttggctagagaggttctcactgatcctgtaagagttaccgtgggggaggtgggaatggccaatgaggatatcactcaggttgttcatgtgattccttctgatgctgagaagttgccctggcttcttgaaaagctacctggaatgattgatgatggagatgttttggtgtttgcttcaaaaaaagccacagtagatgagattgaaacccagctgactcagagaagttttaaagtcgcagctcttcatggtgacaaagaccagtcttcaaggatggagattttgcaaaaatttaagtccggcatctaccatgttcttattgcaacagatgttgcagctcgtggtcttgacataaagtcaattaagtctgtggtgaactttgatattgcgagagagatggacatgcatgtacatcgtattgggagaacaggtcgtgctggtgacaaagatggaactgcttacactcttataacacagaaagaggcacggtttgctggtgaattggttaacagtttgattgctgctggtcagaatgtgtctgtggagctaatggatcttgccatgaaggaaagtgctttgtccatagttggtccaaggccaatggagtggtctactgtgccatatagtgctcctcaagcaccagggcaaagtggaaaacaaaggacttcaagtttggaatcaccaataatgttgctggcgggtcatcagagtactatatacacaatgaagtttaatccggctggaacagtcattgcatctgggtctaatgacagagaaattttcttatggtatgtgcatggtgattgcaagaactttatggttttaaaggggcacaaaaatgcaattcttgatcttcactggactactgatggatcccagataatatcagccagtccagacaaaactctgagggcatgggatgttgaaacagggaaacagataaaaaagatggcagagcactcctcatttgtgaattcatgctgcccatcacggagaggaccacctcttatagtcagtggatctgacgatggaactgccaaattgtgggatatgcgtcaaagaggtgcaatccaaacatttccagataaataccaaattacagctgtcggcttctccgatgcatcagataagatcttcaccggtggtattgacaatgatgtgaaggtttgggacttgcgcaagggtgaagtaacaatgactcttcaaggtcatcaagatatgataacgggtatgtcattgagtcctgatggctcctatcttctgaccaatggaatggactgcaagctctgcatttgggatatgcgcccgtatgcacctcaaaatcggtgtgtgaagatattggaagggcatcaacacaactttgaaaagaacttgttgaaatgttgctggtcagccgatggaagcaaggttacagcaggtagttctgaccggatggtttatatatgggatactacttctcgacgcatattgtataagctccctggacacactggatctgttaatgagtgtgtcttccatcccagcgagccaattatcggatcatgcggtagtgataaacagatttatctcggggagatctga--------------------------------------------------------------------------------------------------------------------------------------------------------------------------------------------------------------------------------------------------------------------------------------------------------------------------------------------------------------------------------------------------------------------------------------------------------------------------------------------------------------------------------------------------------------------------------------------------------------------------------------------------------------------------------------------------------------------------------------------------------------------------------------------------------------------------------------------------------------------------------------------------------------------------------atcgctcctagtcggtacacatataataacctgatcaatgcatgtgggtctagtggaaattggaaggaagctatgaaagtttgcaagaaaatgacagataacggagttggcccggatcttgtaactcacaacattgttttgtcttccctcaaaagtggagcacaatattcaaaagccttatcttattttgaacttatgaagggaacacatatccgtccagacacaacgaccctgaatattgtgatacattgcctggtaaagcttgggcagtatggaaaagccattgagatcttcaattccatgagaaataagagagcagaatgtcatcctgatgttgtaacattcaccagcattgttcatatgtattctgtatctggggagattgaaaattgtaaggctgtgttctctacaatggttgctgaaggcttaaaacctaacatcgtttcatataatgcattattaggtgcatatgcttcacatggtatgcacaaagaggcatcatccgtctttaatgaaataaagcaaaccggttttcaccctgatgttgtatcgtatacatctttgctcaatgcttatggacgatcacagcaacctaaaaaggcaagggaagtatttgacatgatgaagagaaacaacttgaagccaaatcttgtgacctacaatgcactgatcgatgcctatggatctaatggtttgttagctgaagctgttaaagtgttgcgtgagatggaggaaaatagcattcagccaaatattgtgtcaatatgcaccctcttggctgcctgtgggcgatgtggtcagaaggtgaatgttgatgctgtgctttcagcagctaagatgcgaggcatcaaattgaacacaattgcatataattcagctattggaagctatataaatttaggggagcttgagaaagctataaatctgtatggatctatgaggaagaagaaagttaaacgagattctgttacttatactttattgataagtggttgttgtaggatgtcaaaatacagtgatgcactcgctttttatgacgaaatgatggatttaaaaattcctttgtccaatgaggtctatacatctgttatctgtgcttacagcaaacagcagagaactccacgaggtaagcatcgaaacccagaaaaggtagaggatgttatctgtcgaatgatggcgaaccgggcttggacaacccgtttgcagaactcgattcgggatttggttcccgaattcgatcactctcttgtgtggaatgtgttgcaccgtacgaagaactcggaacacgcgctccagttcttccggtgggtcgagcgtgccggtttgtttaagcacgaccgtgagacccatttgaaaattattgagattttaggcagagcttcgaagctcaaccatgccagatgcatactattggacatgcccaagaagggtgtaaaatgggatgaggacctttttgttttactggttgaaagttatggtaaagctgggattgttcaggaggctgtcaaaattttcaacaaaatgaaggaattgggtgtggagaggagtgtcaagtcttatgatgcattgtttaaggttatccttaggaggggacgatatatgatggcgaaaagatactttaatgcaatgttgagtgaggggatagagcctactcggcacacttataatcttatgctctggggattctttctgtcattgagattggagactgcaaaacggttttatgaagatatgaagagcaggggcatttcacctgatgttgtcacatataatacaatgattaatgggtataatcggttcaaactgattgatgaggcagagaaattgtttacagagatgaagggacggaacctggcacctactgtgataagttatactaccatgttaaaaggatatgtttcggttggacgggttgatgatgcactgaaaacttttgaggaaatgaactcttttggtattaagcccaatgctgtcacgtatactacattattgcctggactttgtgatgcgggaaagatgcctgaagctcgggtaatgttgaaggagatggtggagaagtatattgctcctaaggacaattctatctttctcagattgttatcttgccagtgcaagtctggtgatctggatgctgctgcagatgttctcaaggcaatggttcggctaagcattccgacagaggctggtcattatggaattttaatcgagaacttttgtaaggccgatgtgtatgatcaggcagtgaagttgttggataagcttatagaaaaagaaattatattaaggccccaaagttccttggagatggtgcctagtgcttataacccaatgattgagtatctgtgcaatcatggccatacaggaaaagctgaaacctttttccggcagttgttaaagaagggtgttcaggatccagttgcctttaacaatttgatccgtggtcattccaaagaagggaatcctgattctgcgtttgaaattttaaagatcatgggtaggagaggggtacctagagatgcggattcttataagttgctcatcaggagctacttaagtaaaggtgagccatctgatgctaaaacagctttggatggtatgattgaaagtgggcatcttccagactcatcattattcaggttagtaatggagagtctatttgaagatgggagggttcaaactgcaagcagggtgatgaatagtatgttgcagaagggggtgaaggagaacatggacttagttactaagattttggaagcccttctcttgagaggtcatgttgaggaagcattgggacgaattgatctacttatgcatagtgggtgtgcacctaattttgatagtctcttatctgttctttgtgagaaagggaagaccattgctgcactcaagatgttagatttttgtcttgagagagactgtaatgttgatttctcaagctatgataaggtgctggatgctcttctagtggcagggaagactcttaatgcttattcaatattgtgcaaaataatggagaaaggagggaccagcgattggagttgctgtgaagatcttattaaaagccttaatcaggagggaaacacaaagcaagcagatattctatccagaatgataaagagagtagccatcgtgattgcgaattgcgtcgcattgttggtgataatttcattcgccgtggcttacttctgtgccagagagcgaagttcgaattccatggtgggtagtgaaagtgggaagagaagaagtgggagtagctatggcagtgaaaagaaggtgcacgctaacggaggcgcagatagcgatgggaccaatgcgacggatcgtagcaagcttgtatttttcgataggaggaagccatttgagctcgaggatttgctccgagcatctgcggaaatgcttgggaaaggaagtttggggaccgtctacaaggcggtgctcgatgacggctctactgtggcggtgaagaggctcaaggacgccaacccatgtgttcggaaagagttcgagcaatatatggatgtgatagggaagcttaagcaccccaacattgtgagactcagagcttactactacgctaaggaggaaaagcttcttgtctatgattatcttcccaacggaagcttgcactcactccttcatgggaatcgtggtcctggtagaattcctttggattggacgaccaggatc------------------------------------------------------------------------------------------------------------------------------------------------------------------------------------------------------------------------------------------------------------------------------------------------------------------------------------------------------------------------------------------------------------------------------------------------------------------------------------------------------------------gtgtctgttgagcgtccaccctactatagttatatggattccacatctggacagcttgaacctgcatctggtgctcgcgccagtattccgggacgggactattggccagaaggaacggctagtcgagttaacgctgccagagctccagagcccactggtaaatcagcaggatctccatcttatggaaaaagtcctggaagtaggaggaagaagcaaacagcatcagttgctgcttctgagtctgaagtgagcgtagaactaagtgatgcagtggcatctgaaactttggaggaagctatagaagaccccaaggacatgtcatctgaatatgttatttatcagactcaacctgataaagaggaagatgaatatgatctagacaagaaactaggacgtcctcacccctttattgatccaaaagtgaagaagccaatagaggagccatgtacaagtgaagaactgtggtggaactggagaaagccagacaaggaacaatggtccagatggcagaggaggcgacctgatgttgaaacggtttttttgaaagcaatggcagag---gagcaagtaaagatttatggtgaacacccaacattgactgaatcttctctatagagagctagacgacatcttttcaaggaggaaaggcttcaagctgaaaaagagaaattggagagaattggtccaatagcatactactcagaatgggtaaaaacatggaagaaggacacttcaagagaagctgttcagaaacattttgaagagactggtgaagatgaaataacccaactaattgaaatgttttgtcatcaaacagatcgagagtatcgcataatgatgggaactgatattcgtataccaagggatcctttagcaatgcgaatgcaagaggatcaaataaagcaaaaggccctgcaatctttagccctttaatcaagaaagaggatttagctttcttggagaacgaagaagggcttgcttcattggaatttctaggaagaggtggttgtggagaggtttacagagctgaattaccaggaagcaacggcaaaatgattgctataaagaaaattattcaaccacctaaggaagcagcagaaatgacagaggaagatagcaagtctatgaacaagaaaatgcgtcaaatccggtctgagattaatactgtgggtcatatccgccaccggaatcttcttcctctgctggctcatgtttctaggcctgactgccactacttggtgtatgaattcatgaaaaatggtagcttacaggacaggttgaatgatgttgctgaaggaactaaggagttggattggttagcaaggcacaaaattgctctaggagtggcttctgggcttgaataccttcatatgaaccaaaaccctcgtataattcacagagatcttaagccagctaatatacttcttgatgatgatatggaagctcggattgcagattttgggcttgcaaaggcaatgccggatgctcagacgcatatcacatcttcgaatgttgcaggaactgtgggatacatagctccggaataccatcaaacactcaagttcacagacaagtgtgatatttacagttttggagtgatcctcggtgttatggttacgggaaagcttccatctgatgaatttttccaaactagcaatgagatcagtttggttaagtgggtgagaagtgtgatgacttcagagaatcctcaacaagcaatcgaccccaagctgatgggtaatggctttgaggagcaaatgctcttggttctgaagattgcttacttttgcactttggataatcccaaagagcgacccaacagtaaggatgtaagatgtatgctgtctcagatcaagcactaagttgcaggttcagtgtgccatcggttcttattatttatcatctggttatctggtttccaagatgccatggcattgcaaacaatgcgtgaacaaatgcacatgtcgtccacactggagcttgctaatcctcccattagtggactttttgagcccatagaaatatcacctgctgttcttccccatgatccacagcctagcgaatcattgcctccaatgtaccctacctttccaaccagatatgaaccagtcttgactggaagatgtcctgtaaacttctctgctatatcaagtatcatggacaaaacagcatctgattgttcccaacctttggcagctcttgtagggaatgtaatttgttgtccacaacttagtagtctactgcacgtcatccaaggtttctacagcatcagttcagatgaattggttttgaaaaactcagttgctaatgattgttttaaagatattattagtatcttagccagcaggggtgcgaacagtacaatagctacactttgttctattaaatcatcaaatcttactggtgggtcttgcccagtaaaggacactattatgtttgagaaaacagttaatactagcaaattgctggaggcctgcagcagtgttgatcctcttaaagagtgttgcagacctgtttgtcagcctgcaattatggatgctgcacttcagatttcaggcaaacagatgatgaacaatgagaataaagatgcagttggggagtttaaccatattgattctcttaatgattgtaagcaagtggtttattcatatctgtcgaggaaactttcaatggatgttgcaaatagtgcatttagattattatcttcctgcaaagttaacaaagtttgtcctttggattttaagcagccttcagaagtaattaaagcctgtcgcaatgttgctgcccccagtccttcctgctgtagctcgttaaatgcttacattgcaggaatacaaaagcagatgttaattacaaacaaacaagctataatctgttcaacagttttcggatccatattacggaaaggcggggttatgacaaatatctatgagctctgtgatgtagacttgaaagattgcgtaaagatacctcagcttcctgctgatgctaaaattcctcgatcagcctgccttaaaacttaccaagttagggactcccaaggggttgtgtgggtttggatgtctcagaaaacaccaccaaacccaaataaactaccatggttcgagaactttgcgaggccagggtttcaagatatttcaacaatccatgaactcccatatgaccattccatacttctggagaatctcatggatcctgcccacattccaatctcacatgacagaacagattggactgcaaagagggaagatgctcaagcactgggtttcgaggtgaccgaacgttctgatcggggatttgcagggtggtggggaaaggcaaatgatcaaccactgccaaacttcttacggtttgaagcaccatgtgtgcttcaaaataacagggaacttgttgacaagaatggacaaaaggactacttcaccggtctattcctctgcagaccaagtggacagggaaaatctatgcttattgtgagatttggagggacaaaaagatctccactggcaaaattgtttccacagtggtacttccatcaaaatgcatgtaaggtctttgagcaagatatgggattcctttcgtcccaaaacgaggttctcattaaagaaaaagttcccacaaaagagctttaccttaatttgagatcctcagatacatgggtagctgaatacaggaagtggatggacaaagttgggcatggtatgccttatcattttgggcatgccactatatcattgcctaaagagcctgctgtagtagaacatgctccagcaggactagttgctggtgtttcggcctctgcaccagccaagggaggaattggagcaatgcatgctccgaatttgaacaacagatatttccggcatgtaatccattgcaaagggtgcagaaatgttgtcaaagctttccagacatggaaaaatgccttatctgcaattgctatagcgctggctgcagtggcaattcttgtgtctggaaggcagtggaaggcacttctgttggtagcagcagcagcctgctcgggtggagcttatgcctgctcagctgctattgcattgaatctgcgcacccgctaccctcctgtcgaccgtctcatcgcaatcggcgatctccatggtgacctcgacaagaccaagcaatctctcaggctctcgggcctcattgacgcctccgatagatgggtcggaggatccaccaccatggtccaggtcggcgacgtcctcgaccgcggtggcgacgagattaaaattctctactttctcgagaaattgaaacgggaagccgccaaatctgggggaaacgtaatcaccatgaatggcaaccacgagattatgaacatcgaaggggattttcgctatgtcaccgaggagggtctggaggagtttagggtttgggccgattggtaccgtatcggcaacaaaatcaaagctctctgtccgggtttggagaagcccagagacccattccatggaataccttacgtcttcccgctgccttctgtttcgttatggtctcagatctccatatttcagacaacaacctgggaggaatacaaaagaaagccaatctcatattggattcttctacttctgagcagtggtgcaatgcttgtggccttccctgcttcatccattctttctcgtgtctattacaacgatggtggtaccagcaagtggatcatttcgtgggttgcagttgctgggtggcctctaactgctcttatcttatttcctacatgcttcttctgcaaaactttgcctacccctctaaatttacagctcactcttgcctacattgtgctcggattcttatctgctgctgataaccttatgtatgcatatgcatatgcctatcttccagcatctactgctgctcttctggcatcatcttcacttattttctctgcactatttggatatcttattgtgaaaaataagattaccatgtcaataattaatgctgttgtgatcatcacatttgctgtgaccatcatagccatggactcaaattcagacagatatggtaatgtcactgatagccaatacatcatgggttttgtgtgggacattatgggatctgctcttcatggtctgatttttgctctttcagagcttgtttttgtaaaattacttggtagaagatccttccatgttgtgttggagcaacaggtcatggtttcgttatttgcgttcatatttaccaccattgggatgattgcaaataacgattttcaagggatgatatccgaggctagaatttttgagggtggtaaagtttcctat---------------gtggcagctgcaattgaggatagttccattgattttggagacttcttcaaaggtccattaccaggaaagtttcttaagcttttggcatatttggctgtttccagacttggaatatacatacctcttggtggggtaaatcgggaggcatttgtaggaaatttggatcagaacagtttgttgagcacattagattcgttttctggaggaggcataggtagacttgggatatgctcactaggtattgttccctttatcaatgcacagattgtcttccaacttcttgcccagatttaccccaaattacaagatcttcaaaaaagagaaggcgaagcagggagaaagaaaatccttcagtatactcgatatgcttcagttggatttgccatagtacaggcaattggccaagtactctatctccgtccctatgtgaatgacttcagtacagaatgggttttatcttctgttaccttattgacatttggctcaatattaacaacatacattggggaacgaatctctgacctaaaacttggaaatggcacatcccttttgatattcacaagcattatctcctacttgccagcatcttttggtaggactattgtacaagcttttcaggatggtaactatgttggacttgccaccatcatcttatccttctttctgttggtccttggaattgtgtatgttcaggaagcagagaggaaaatcccacttaattatgcctcaagatacaccagtagtggtggaggacctcaaaaatctgcttacctacccttcaaggtggcgatctgttatcaatctcccatcaaacccatcaccatcccacaatcgaaagctctttccaacccaaaactatcctttagatgcaatctctccctcccctccagatacccactgaccatcaccgaacccgaacccgtctacgcctccgtgaagaccttcgcacccgccacaatagccaacctcggtcccggtttcgacttcctcggttgcgccgtcgacggtctcggcgacttcgtctctctcagcctcgacacacatgtccaccccggcgagatctcaatttctgaaatctccggagacaacgccaacaaactcagcaaatccccactctggaactgtgctggaatcgccgccattgaggtcatgaagatgctcggaatccgatcggtggggttgtcgctttcccttgagaagggattgccattgggaagcgggctcggatcgagtgcggcgagcgcagccgccgcggcggtggcggtgaacgagattttcggagggaagctgggagttgaggagctcgtaatggccgggcttaaatcggaggagaaggtttccggctaccacgccgacaatgtggcgccggcgatcatgggaggctttatcctgatcaggaactatgaacctgtggaactgattcgattgagatttcccgaggaaaaggaactgtttttcgtattggccacgccggaattcgaggctccgacgaagaagatgcgggcggcattgccgacggagatcggaatgccgcaccatgtatggaattcaagccaagctggggcattggttgccggaatattgcaaggggatttgataggtttaggcaaggccttatcggcggataagattgtggagccgaggagggcacctctgattccgggcatggagggtgtgaagaaggccgccattgaagccggcgcattcgggtgcacgataagcggggccggaccgaccgcagttgcggtgattgacgacgagaaaaaagggattgaaattggggaggagatggttaaggcattcttgaaggagggaaatttgaaagctgtggctaatgtacataggctggacaggactggtgccaggctcattagcagcattcccagatga--------------------------------------------------------------------------------------------------------------------------------------------------------------------------------------------------------------------------------------------------------------------------------------------------------------------------------------------------------------------------------------------------------------------------------------------------------------------------------------------------------------------------------------------------------------------------------------------------------------------------------------------------atattctcatcgatatctccgtccccaattgcagcggccagtctgggtcaagtctacaaagctcggctgaaatctggtgaggttgttgttgctgtgaaggtgcaacgccctggtattgaagaagctataggactggacttctacctcattagaggcctcggatttctcatcaataaatatgtagatattgtaaccagtgatgttcttgcccttattgatgagtttgcacgcagagtctatcaggagctcaactatgtgcaggagggaaagaatgcaaggaggtttaaaaaactgtacgccgacagggaagatgttcttgtccctgacattttctgggattataccagcaccaaagtgctcactatggagtgggttgatggagtcaaattaaacgagcaagatgccattgagaaacaaggtctcaaagtattggatctagttaataccggcatacaatgcagcctcagacaactgctggagtatggatattttcatgcggatcctcatcccggtaatctcttggcaacccccgagggaaaactcgctttccttgattttggaatgatgagtgagacccctgaagaagcaaggtttgctatcattggtcatgttgtgcacatggttaatcgagattatgaagctatggcccgtgattactatgctctagattttttatcaactgatgtcgatgttactcctattgtgccggctcttcgcaacttttttgacgatgcactcaattcaactgtgagtgaactaaattttaagacattggtagatggtctgggtgctgttctgtaccagtatccattcaacgttccagcgtattacgcattgatattgaggtcgcttactgtactagaaggtttagctctttatgctgatcccaatttcaaggtgctggctgcttcatacccatattttgctaaaaggcttttaacagatccaaatccatatctcagagatgcccttgtcgagttgctttttaaggacgggaagtttaggtggaatagacttgaaaacctactggtgcagggaagaaaagatagagatttctctgcaaaagatgctttacagccagttttgaagttgttattggccccagatggtgaagaactccggattttagtcattaaagaggcagtccgcatcacagaagcgtttgtgctaggcacagttattgattcgtacaactcgattcctgatcttgtgagaactctaatgtttaatggcaatgcaagtggaattatttccatgagcaatgttgaacagcaaagcatgatagagctcagagatcaagtgtacaggatatggggacttcttcgatcatctgaaaattttgatccatccctttttcagccaattttacaagtagcagatcttcgtattagtttactagttggaggtgatagtatggaaagtcagttcgaagaattagctcaaaatcctgacattataatagcaactcccggcaggctcatgcaccatttatctgaggttgatgacatgtcattgcgctctgtggagtatgttgtttttgatgaagcagattgtctctttggcatgggtttcgctgagcagttacataagattcttacacagctgagtgagaatcgtcagaccttgcttttcagtgcaacattgcctagtgcccttgctgagtttgcaaaagctggtctgcgagaccctcaccttgtgcggcttgatctggaaactaagattagccctgacttgaagcttacctttttcaccttacggcaagaggaaaaacttgctgctctactttatttgataagggagcaaatccgttctgatgagcagacgctaatttttgtatctacaaaacatcatgttgagttccttaatgttttgtttagagcagagggtattgagccttctgtatgttatggtgaaatggatcaagatgctcgaaaaattcatgtatcaaggtttagggcaagaaagactatgttactgattgtgacagatgttgcagccaggggtattgatattccattgcttgataatgtcataaactgggacttccccccaaagccaaaaatttttgtgcatcgtgtgggccgagcagctagggctggtcggactggtactgccttttcttttctgacatctgaggatatgccttaccttttagatcttcatctatttctctcaaaaccaattagggctgcacctagagaggatgaggttttgcaggatatggatggagtcttttccaagattgatcaagcgatagcgaatggagaaactgtctatgggcgttttcctcagacagttcttgatcttgtttcagacagagtcagggaaacaattgattcttctgctgaattgacttctttaaagaaaacatgcacaaatgcatttcgcttgtattcaaagacaaaacctttgcctgcaaaggagtccattaggagatcaaaggaactaccccgtgaaggtttgcatccagtttttaaaaatgtactggctggtggagaactaatggcattggcattttccgagcgcttaaagactttcagagtacaataggcattaggaccaaagggacagataacagagggagtcaaaacatggccaggaaaacgggtcggcgtgcactctattggcgatcacacagcaattgagctaattggcagagaccgtccgggtctcttatccgagatctcagctgtccttgccaacctccactttaatgtagctgctgctgaagtgtggacgcataacaggcggatagcctgtgttctgtatgtcaacgatgacaccacaagccgggcagttgacgacccgaacagactgtctgttatggaggagcagctcaagaacatcctgcgcgggtgcgaggatgatgagaaagtgggttataccagtttctccatggggttcactcacattgatcgtcgcctccatcagatgctgtttgctgatagggactacgagggcggtgggctgacgaatgagatagagtatcctccttccttcaaacccaagatcacggttgagcgctgcgaggagaaggggtattcggtgatcagtgtcaggtgcaaagatcgtgcaaaactgatgtttgacattgtgtgcacactcactgatatgcaatatgttgtattccacgccgccatctcatccgatggcccctatgcatcacaggagtattatattcgccacatggatggttgcacccttgattttgaaggagaaaatgaaagggtcatcaaatgtctcgaagctgctattcgaagaagagtaagcgagctcctccattactggggcaacactccagagcaagactactacaaactccaaggcatcagagcctcctcttccatgtacacctccccaagaggcttgaacctcttcacccgctcatggcttcccctttcctcagctcctcctcgtggcctcatcttcatggtccacggctacggaaacgacatcagttggaccttccaggccacagccatctttcttgcccagaagggtttcgcctgcttcgctctcgacctcgaaggccatggcgaatccgacggcctaaaggctttcgtacccagcgtcgatcttgtcgtccaagactgcctttccttcttcaattccatcaaacaagaccctcagttccacggcctgccttcgttcctctacggcgagtcgatgggcggcgcaatttgcctcctgatccatttttccgatcccgaaggtttcaggggtgcgattctggtggcacccatgtgtaaaatctccgataatgtgaaacccaaatggccaatccctcaaattctgacgcaagtagcgagattctttccaactttggctattgttccgaccccggatcttatgtacaagtccgtgaaggtgaacgagaagaagatcatagcggataagaatccgatgaggtatagggggaaaccgagattgggtacggtaatggagctgctgagagtgacggagtatttgagtagaagactaagcgatgtgaagcttccgttcatcgttgtacatggaagtgcggatgttgtgacggatccgaatgtgagcagagctttgtatgaagaggccaagagccaagacaaaaccatcaacacttatgatggaatgatgcattctttgatgtttggagagactgatgagaatgtgggaattgttcgagctgatattctttcttggttgatggacgaaccaccgatctaccgtctacctcaagacacgctccaccagatcttctccacccttcccctcagtcagatcatgatctgccgctccgtctgcaagctcttcaaccaagtcctcagctccccttgcttcgttgatctcgttttcaccagatcccaactccacctcatcgctctccggcctccacataccaaccatagccaccgccacgtgtcctcacatccgtgtctacacgtcttcgattccgaccagaatcaatggctcaagttcaacctcgatttcctccccttccggtctccccacccggttgcctcctctctcgggctcgtttacctctggggcgactcgcccgactcggccgagctgaacaagtcgctggtggtctgcaacccgttgacccggcagttccgggttttgcctcagctgggttcggcatggtcgcgtcatggttctgtcctggttgactcggcgagtcgagtcatggtgttgacggaactggcggcgctttacttcaccggtgcgcatcagtggctgactttctcttcgaacttgccgtcgaaacccagaagcccaattttggtttccgactcggtttacgcactctgcgatgtgggttcgccttggaggagccaatggaagcttttcgcttgcacaatcacgaagctgaagagctcgcagacatggactcggctagagaggcatgagtggggggacgtgttcgacattttgaaacggcctcgtttggttcggggaacagggaatcgaatcctgatggttggtgggctaaagtcttcgttttctttgaacacttcgtgttcgacgatattgatactgaggttggatttggagagcttggagtgggacgaggctggtcggatgcccctcgacatgtttagatgttttcaggagtcaagcaagttcaaggtgtttggtggaggagaccgggtttgcttctccgccaagaggcttgggaggttggctttgtgggatcattgttccgggaaaggggagtggaggtggatcgatggcgtgcctggtagtggtgatggtctttgcagaggcttcgttttcgaggccatgttaactgcattgccatgatattcagtatctctaccaaagggactgggcaagggggacagcttaacatttgatgtattggctatcttgaccaaaaccttgcagccatttcctgagaaaattacccaggctgatgtgcagctcgtagtcttccaggaaagtgcacactacctctctccttatgaagtcaaagtccaatcccttagtgttaaattacctgatgcaagaattgaatcctatacaagattagaaaatactaagattcatggttcagagatcaaatatggtccttatgagaatcttcctcccttctcatactcgcctattgttgtacatttcgagagcaatcaaccttttgctgttgcccatgagttggttcgagagatagaggtttcccactggggtaatgttcaggtgacagagcattacaatcttatccatggaggtgctcaaagtaaaggggaattttccaggcttgactatcaagctagacctcatgtaaggggtgcatctgccttcaggcgtcttgttgcaagattgccaccaagatctcattctgtgtattacagggatgagatcggcaacatctcaacatctcatttatggggtgattctaaaaagaccgaactggaaattgaacctagatatccaatgtttggtgggtggagaactgcttttaccattgggtatggcttgcctcttcatgacttcttatttgagtcagagggaaagcgcttccttaacttctcctttggttgccctatgactctcattgtgaaggttagagcgaagccgaaggagctcgtcctcggaaacccttccgtgacggtcgagaaagggaaatacagctatgacgtcgaaaccctaatcaacaagctcagtagcctccctccccgagggagcatagctcggtgcctcgacatgttcaagaacaagctctccttaaacgatttcgctttggttttcaaggagttcgctcagcgcggcgactggcagcgatcgcttcggctcttcaagtacatgcagcgccagatatggtgcaagcccaacgagcacatctacactataatgatcagcttgcttggccgcgaaggcttgctggacaaatgcgccgagttgttcgacgaaatgccaagccaaggagtggttcgaagtgtcttctcctacacagctttgatcaatgcatatggacgcaacggtcagtacgaaacctcgcttgaacttcttgatagaatgaaaaaggacaaggtctctccaagtatattaacgtataataccataattaatgcctgtgctagggggggtttggattgggaagggttattaggattgttcgcggaaatgagacatgaaggggtacaacctgatcttgttacttacaatactttgcttagtgcttgtgctagtagaggtttgggtgatgaggcagagatggtgtttaggaatatggttgagggtggaatagttcctgatataactacatatagttatcttgttgaaacttttgggaaattgggtaagcttgaaaaagtctctgagctgcttaaggaaatggaagctggagggaatttgcctgatataacctcatataatgtgttgctagaggcttatgcgcaatctgggtcaattagagaggcagtggatgtgtttaggcagatgcaagcagcagggtgtttgccgaatgctaccacttacagtattttgttgaacttgtatgggacgcatggaaggtatgatgatgttcgtgagctttttcttgagatgaaagttagcaatacggagccggatgcagctacttataatattctcatcgaggtgtttggtcaaggtgggtatgttaaggaggtggtgacattgttccatgatatggtggaggaaaatgtagagccaaatatggggacttatgaggggttggtagttgcttgtgggaaggggggtctccatgaggatgcaaagagcattttactacacatgaatgagaaaggaatagtgccaagttccaaggcttatacaggagtcgtcgaagcatatgggcaagctgcattatatgaggaagctcttgttgccttcaacacaatgaatgaagttggggccaagccatctgttgaaacctacaattcactaatacatgcatttgcacgaggtggacttttcaaggaaactgaagcaattctgttcagaatgggtgagtctggtgttgcaaggaatattgattcattcaatggtatcattgaagcattcaggcaaggaggtcggtttgaagaagctgtgaaggcatatgttgagatgggaaaaacaagatgtgatcctgatgagcggacccttgaggcagttttaagtgtttactgctttgcaggtcttgttgatgagtgttcggagcattttaaagagctaaaagcttcgggaatattacccagtatcatgtgctactgcatgatgcttgctgtttatgcaaggagtgatagg-----------------------------------------------------------------------------------------------------------------------------------------------------------------------------------------------------------------------------------------------------------------------------gatcaactctgtgggagattgtcggtagaatccagtggtatggaattggcataattcttatatatattgtgactttgtcgatatttccaggatatataacagaggatgtgcactctgagatactcaaagattggtatccagttctccttattactgcctacaatgtgtttgatctggttggaaagtgtttgactccattttatctccttgaaaatgcgaaggttgcaattggtagcactgtggtgagactggttttttttcctctcttcttggcatgcttgtatggtcctaaatttatgagaacagaaattccagtgacaatattgacttcccttttgggtcttaccaatggctacttgacaagtgtgttgatgattttggctcccaaagttgtccaattacaacatgcagagactgcagggatagtaatggtactcttcttggttattggtttagctgctggttcagttgtatcttggttttgggtcatttgaacggaaaaacctgaaggtgcacaggttcctggaacaactgaaaaggagaatgaagaaggctctgttactgaatataccaatggaataatcaatgaaattaggaatttggtaagtgacatttcctctaagaaaagtcggaagacaaaaaccaaagaagcacaagaaagcattcttcaagaaattgaaaatctggctgctgaagcctacagtatctttagaagctccattccaacttttacagaggaagctgtgacagaatctgaggaaccaaaacttcctggcactaccaaaatatgctcaggaacaggcacagggtttgaaatattatgtcaagggtttaattgggaatctcataaatctggtaaatggtacttggaactcaaaagtaaagcagaagaattatcttcgcttggtttcactgtgatttggttgccaccacctacagaatctgtgtcgcctgaaggttacatgccaaaagatttgtacaatctaaattccaggtac---------------------------------------------------------------------------------------------------------------------------------------------------------------------------------------------------------------------------------------------------------------------------------------------cataatcttcttgttggggagattcctgctagaattggaaatttaacttatctccaagtgattgatctctcacacaacttcttgtcgggtccaattccattaaacatagttggttgttttcagctactggcattgataatcaacaacaacaatctctccggcgaaattcagccggagcttgatgcattggatagcttgaagatactggacattagcaacaacatgatttctggtgagatcccactgactttggcaggctgcaagtcgctggaaattgtagatttcagttccaacaatctctcaggaactttaaatgatgcaatcaccaagtggtcaaacctcaggtatctgtccctggcttggaataaattcagtggaaatctacccagttggctgttcacatttgaagcaatgcaattgatggatttctcaggcaacaagttttctggttttataccagatggtaactttaatgtcagcaggaattataacaatggtggcactggttaaatgctaaaggagcca------------------------------------------------------------------------------------------------------------gagtcaaagcgtgcagtgccattgaaagattatcgcaatattggaattatggctcacatagatgctggaaaaaccactacaactgaacggattctgtattataccggcagaaactataaaataggggaggtacatgagggaacagcaaccatggactggatggagcaggaacaagaaagaggaattaccataacttctgctgcaacaaccacattttggaacaaacatcggatcaacataattgatactcctggccatgtagacttcacccttgaagtggagcgtgctctcagggtattggatggtgctatatgcttgtttgacagtgttgcaggagtggaacctcaatctgaaacggtgtggaggcaggctgataagtatggagtacccaggatttgcttcgtcaataagatggatcgtcttggtgcaaattttttccgtacaagagacatgattgtgacaaatttgggtgcaaaaccattggtgattcaaattccaattggagcagaagataattttcagggagttgttgaccttgtgaagatgaaagctataatttggtctggagaagaattaggtgcaaagtttgtctatgctgacattccagcagatcttgaggagctggcacaagaatacagatcacagacgatagaaaccatagttgagttggacgatgaagccatggagagttacctagaaggagttgagcctgatgaagaaacaattaagaaactaattaggaagggaaccatctcaggtagttttgtgccagtattatgtggctcagcctttaaaaataagggggttcaaccattacttgatgctgttgtcgattatttaccttccccacttgaggtgcctcctatgaaggggactgaccccgagaacccagaggtgataatagagagggctgccagtgatgatgaaccatttgctggattagctttcaagatcatgactgatccttttgttggaaccctttcatttgtgagagtgtatgcagggaagctatctgcagggtcatatgtactaaattcaaacaaaggaaaaaaagagagaattggtagacttttggaaatgcatgcaaacagcagagaggacgtcaaggttgctttagcaggtgatattgttgcccttgcaggtctgaaagatacaataacaggtgaaacattatgtgacgctgagaatcctattgtgcttgaacggatggatttccctgatcctgtgattaaagtggcaattgaacccaagactaaagctgatattgataagatggccactggtttgattaagcttgctcaagaagatccttctttccacttctcacgggatgaagagatcaaccagacggttatcgaaggaatgggagaattgcatcttgaaattattgttgataggcttaagagggaattcaaggttgaggctaatgttggagcacctcaagtaaactaccgggaaagcatttccagggtgtcagaagtgaagtatgtacacaaaaaacagtctggtggacaaggtcagtttgctgatataactgtacggtttgaacccatggaggcaggaagtggatacgagttcaagagtgaaatcaagggaggtgcagtgccaagagaatatattccaggtgtgatgaaaggattagaggagtgtatgagtaatggtgtgcttgcaggctttcctgttgttgacgtacgtgctgtactagtagatggttcttaccatgatgtcgactcaagtgtcttggcattccagctggcagccagaggagcttttagggagggggttaggaaagctaacccgaagatgctcgaacccataatgaaggttgaagttgttacacctgaagaacatctgggagatgtgattggtgatctcaactctagaagaggccagatcaacagctttggtgacaaacctggtggtctgaaggtggttgatgcactggttcctctagcagagatgtttcaatatgttagtacactccggggaatgacaaaaggccgtgcttcttacaccatgcaattagccaaattcgaagttgttcctcagcatatccagaaccagcttgctgccaaggaggaacaagttgctgcttaaccaaatttcaggtgataataattcaaccccaaatgctaatggtggtgtagatttggattcttatgtctttttgaagagagcccatgagcttaaagaagaagggaataggaggtttcagaataaggactatgtgggtgctcttgagcagtatgataatgctcttacgctcaccccgaaaacccacccagatagggctgtctttcacagcaatagagcggcttgtttgatgcaaatgaagcctatagattatgaaactgtgattgctgagtgcactatggcactccaggttcagccacggtttgtcagggctctccttcgaagggctcgggcatttgaggcgatagggaagtatgagatggcattgcaggatgtgcaagtgttattgggggctgaaccgaatcaccgtgatgctctggagattgcccagcggctaaggacagcacttggacctcgtcaggaagctcagcaagatctccaaagccggccttcccctgctgcccttggggcttcagcagttcgtggtgcgccaatctctgggttaggaccatgtctacctgctcggcctgtacaaaagaaggcaaataccctacattttgatgctgcaattcaatggaggcagttgaaacttgtttacgatcatgacataaggctagcccaaatgcctgtgaattgcagtttcaaagtgttgagggagattgtgacaaaaagatttccatcgtcaaagtcagttttaatcaagtacaaggataatgacggtgatctggtcacaataacctctaccggtgaacttaggttggcagagtcttgtgcggacagccttattccaaaagatcctgaaatagataaaactgagtcaattggcatgttgagattgcatattgtggaggtgagtcctgagcaagagccgactttactggaagaagaagaggagaaacctgtagagagtgaaggcatcaagggggatgaaagtgggtctcattcgtcactcggtgagtctttgttggaagcggctgattctgaaattgataagacagataaagaagctccaaaggagaaaccaggagtttcggaagatcctgaatgcaaggaattggaaatggatgattggttgtttgagtttgctcagcttttcagaacccatgttggtattgacccagatgctcatattgatttccatgagcttggaatggagctctgttcagaggctcttgaggagacagtgactagcgaagaagctcaaagtctttttgacaaggctgcctcaaagttccaggaggtggctgcgctggcttttttcaattggggaaatgttcatatgtgtgcagcaaggaaacgaattcccttagatgagtctgctggaaaggatatagtggctacacagcttcaaacagcttatgactgggttaaggaaaaatattccttggccaaagataagtatgaggaagcactcttgattaagccagacttttatgaggggttgcttgcactgggacagcagcaatttgaaatggccaaacttcattggtcatttgcacttgcaaagaaaatagatctttcaagctgggattctgcagaaacattgaaactttttgatagtgcagaggagaagatgaaagttgccactgagatgtgggagaaacttgaggagcagagagcaaaggaactaaaagatccaaatgcaagcaagaaggaagaattgttgaaaagaaggaaaaaactagcaagtggtaatgaaggtccggttgagatttcagcagatgaagcagcagagcaagcagcggtaatgagatcgcagatccatctgttctggggtaacatgctctttgagcgatcccaagtagaatgcaaattggggctaggtggttggaagaaaaatatggatgctgctgttgagcgctttaagcttgctggagcttctgaggctgacatttcaatggttttgaagaaccattgttctaatggagactcagtggaaggagatgagaaaaagattatggaggaaggccagcaactgtgcgaggcggcgaagagcggtgacatcaacaagttgaagactctaatcgactccggagctgacgtttccttcttcgatgctgagggactcactccgctcatgcacgcgtccaagcacggccatgcccacgtcgtcaagaccctgcttgaagctggagccccctggaacgccctctctccttccaacctctccgcaggcgattttgctatggacgctgctcatcaggaggctttcgatatcctccttaatgccgggattcaagctgagttggtacttggaaacattgcgaggaaagaaaataaaattggagattgtaatggggattatttggatgatagggttagtttcagtgaggataagctgatggactccaacagcaaggcaatcatgatggcatgggagaaaccattgatggaggctcatgctaaagctgtttgctcagggggtggtcatattttgaacattggatttggaatgggtcttgtggatacggccattcagcaatatgcaccgattacgcacaccatagttgaggctcacccagaggtttatgaacgtatgctttctactggttggggtgagaaggataatgtaaagataatatttggccgttggcaagatattctaccacaacttggttcttatgacggaattttctttgacacatatggagagtattatgaagacctgagagacttccatcaacatcttccttcactgctgaagcctgggggaatctactcgttcttcaacggcctttgtggtggtaatgcatttttccatgttgtttactgtaacttagtctctctagaacttgagaatttaggatactcaacacagttaattcccttgcccgttaaggactgtttgggagaagaagtctgggaaggtgtgaaacacaaatattggcagctagatacatattatctccctgtctgtcagaaggatggtaccgaggtgagtgttcggcaccagctcaatcagttcatcaagagccacaaacgagtctacaaatgggaggtcggcaacaccctcgagaagcttcgcgaacgcaagctctactatcctgctctcaagctcttagagactatggctaaaaggggaatgaacaagacagttagtgatcaggctatacatcttgatctgattgctaaagctcgaggtattcctgctgccgaaaagtatttcattggtcttcctgaatcttcaaaaaatcatctctgttatggggctctcctcaactgttactgcaaggaattgatgactgaagaagctgaagctcttatggaaaagatgaaggaactgaatcttcctttaagctccatgccttataacagcattatgacactctattcaaaaactgggcagtcagaaaagatcccggccatcatacaagaactgaaggccagcaatattatgctggattcttatacttacaatgtctggatgcgggctctggctgctgttaatgacatctctggggttgaaagggttattgacgagatgaagagggaaggccgagttaccagagattggaccacgtatagcaacttagcatcaatttatgttgatgctggcatgtttgagaaggcagaaagtgcactcaaggaattggagaatagaaattcctgcagagatctttctgcttttcagttcctaattacattgtatggccgaacagggaacctgcttgaagtttaccggatatggcgttctttaagattagcatttcctaaaactgcaaacataagctatcttaatatgattcaggtgttggttaacttgaaagatctgccaggtgcagagaaatgtttcagggactgggaatcgcagtgctcaacttatgatattcgggttgctaatgttctcattggagcttatgttagagatggtttgctagagaaggctgaggagctcaaggaacgggcccgcagaagaggggccaagcccaatgcaaaaacatgggaaatctttcttcgttattatttgaagaatggagaatttgggtcggcagttgattgtgtttccaatgcaatatctactggcagaggggatggtgggaagtggattccgccacaagaaattgtcaacacctttatggggcattttgagcaaaacaaagatgtagatggcgcagaagggtttctggatattttgaaaaaggctgtagataccttagaagtggaggtgcttgaatcattgataagaacttatgctgctgctggaaggacaagccccatattgcgtcgccgattgaaaatggaaaatgccgaggtgagtgaggccagtaaaaagttgcttgagacgatatgcgtggacatgggtttccggcgaatttctctgacctgcctcatcttcctctacctcttggtttcttctcagtcgctcgactcttacactcgccggaagcacagaatcaaaggacctatcaaaaccattgtcgttttggtcatggaaaaccgctcatttgatcatgttctcggctggctcaaatccacccgacccgaaattgacggcttgacgggcaaagaatcgaaccggattttggtctccaaccggaattcgccggaagtgttcgtctccgacgacgctttgttcgttgactccgatccgggtcactcgtttcaggcaattcgggaacaaattttcgggtcgaacgagtccacggcgaacttggctccgatgaatgggttcgctcagcaggcggagagtatggtcgaaggaatgtcgaagaccgtcatgagcgggttcaaaccgagggttttaccggtttacaccgagttagcgaacgagttcgccgtgttcgacaggtggttcgcgtcggtccccgcatcgactcaacctaaccgtttctacgtccactcagcaacctctcatggtgcaatgagcaacgtgaggaaggacctcatccatggcttccctcagaggaccattttcgatttgctggatgagagtggcctcagctttgggatatattactagaatatcccggcgaccctgttcttcaagagcttgaggaagctgaagcacgtgaccaaattccacagttatcaactgaaattcaagcggcacgcgaggctgggccagcttccgaactacatggtagtcgagcagcgttacttcgacgtggagctgttcccggcgaacgacgaccacccgtcgcatgacgtggcgcgaggatagagattcgtgaaggaggtgtacgagactctgagagctagcccgcagtggaaatagatggccttgttgattacctatgacgagcatggtgggttttatgaccatgtccctacccctgtttccggtgtgccaaacccagatgggattattggacccgacccattttacttccggttcgatcgattgggtattcgggttccgacgatacttgtctcgccgtggatcgataagggtacc
>Ceanothus_ochraceus
```
