## Supplementary material for "Rapid *in*-*situ* diversification rates in Rhamnaceae explain the parallel evolution of high diversity in temperate biomes from global to local scales": DatasetS2 (part 8 of 58)

```
---gcgacttccgtcccggaaatttacgaggacccaaatgagattttcgtcaaaggggtgaaaatttcaggtagacctctatacctagatatgcaggccacttcgccggtggaccctagggttctcgacgccatgcttcctttctatctgtcccggtatggtaacccccattcacgaactcatctgtacggatgggaatcggacgacgcggtcgagaccgctcgctcccaggtggcctctctcatcggtgcgtcgccgaaagagatagtctttacctccggagctacagagtccaataacatctccgtcaaaggggttttgcacttctacagggataagaaacggcatgttatcactacccagaccgagcataagtgcgtcctcgattcctgtcgccatctccagcaagagggtttcgagattacttaccttcccgtgggctccgatggcctagtggacttggagaagctcaggtcggctattcggcccgatacaggtcttgtttcgatcatggctgtgaacaatgagattggtgtgattcagccgatggaggagattggccagatttgcaaagagttcaaagttcccttccatacggatgctgcacaggctttggggaagattcccattgacgtagagaagtggaatgtgagtttgatgtctctcagtgggcataagatttacgggccaaagggtgttggagctttgtatatgagacggcgtccgaggattcgcgtggagccccaaatgaatggcggtggtcaggaaagagggataaggagtggcactgtgccaacccctttggtggttgggatgggtgcggcctgtgagcttgcgaagaaggagatggagtacgatgagaagaggattactgcattgcaggagcgtatgcttaatgggattagagccaaacttgatggggttgttgtgaatggaagtctggagagacggtatgtgggaaacttgaatttgtcgtttgcttatgttgaaggagaaagtttgctcatggggttgaaggaagtggcagtttctagtgggagtgcgtgtaccagtgcaagtttggagccctcttatgtgttgagggcattgggtgtggatgaagacatggctcatacttcgattaggttcggaattgggaggttcacgacggaggcagagattgatcgggcagttgagcttactgtacaacaggtggagaagttgagggaaatgagccctctttatgaaatggtgaaggaagggatcaatataaaagatatacaatggtcacagcactgatccaccgaatccaacacaaaacccacatcccaaaagagaatccccaagcgattcgtcaaaaaccaggtccccgattccatcctccaagatccagccctcaacgccgccatagccctcctaccttccaactacaacttcgagatccacaaatgcgtctggcgcgtccgtaccacatcagcctcgcgcgtggctctccagctccccgaaggtctcctcatgtactccttcgtactctccgacatcatctcctcctttggcggcgccgaccactgcttcgtcctcggcgacgtcacgtatggcgcttgctgcgttgacgatctcgccgcctcagctctcagagccgaccttctcatccactacggccatagctgtttagtccccgtacagttcagcaccatcccctgtctctacgtcttcgtcaatatctccatcgacgtcgaccgtctcgtacgcaccgtcgagctcagtttcaactcaacatcgtcctcgccggaacaatccagttcgcctccgccatccgagctgcgaagccggagctcgagaatcgcgggtttagggttttgattccccaatcgaagccattgtcgggcggcgaagttctgggttgcacagcaccgaagatgaaa----ccgtggtggttttcgttgcagatggaagattccatctcgaagcattaatgattgcgaatccagggattaaagctttccgatacgatccctatatcggaaagctgttcttggaggaatacgatcacaagggaatgagggaatctcggaagaatgcaatttcaaaggccatggaggccaccaattggggtgtgattttgggaaccttgggaagacaaggaaatcccagaattttggaaaggttggagaagaagatgatagggaagggtttgagttacactgtgattctgatgtcggagattagtccggcgaggattgccttgtttgaggactcagtggatgcttggattcaaattgcttgtcctcggctctccattgattggggagaagcatttcgaaagccccttctcacttccttcgaggccgagattgctctgggggatttacccggttggtgggagaagataacaagaattcaagc---ggccgtacagttctagggtttaacgagtggcttatttcgaaccctaatttcaaccacaccgacgagaccctttcgtctttcgtcgattacttcggccgccggaaggacttcaaggcgacgcacgatgtgattgttagtgggcatggcgttgctggtcctaaaaccctagcttccgccattgataggcttgtgagggccggtaggccaactcatgcggtgtcgttttttgagagaatggagaaggattacggcctcaaaagggacaaagaatcgcttaggttggtcgtagagaagctttgcgaaaatgggtacgctagttatgctgagaaaatggtaaagaacttggccagtgaatttttccctgatgagtttatctgtgatacgttgattaagggttggtgtgttgatgggaagcttgaggaagcaaagagattagctggggagatgtataggggaggttttgagattggaactatggcttataatgcaattcttgattgtgtatgcaagctttgtagggaaaaagatcctttccggcttcattcggaggccgagaaggtgttgatggatatggaccttcatggggttcctagaaatgtagagactttcaatgttttgattaccaatttgtgtaagatgaggaaaactgaggatgcattgcagttgttctacaaaatgggtgaatggggttgttatccaaatgcaaatacttttcttgttttgacaaatagtttgtatcaggctgctagagtcggagagggtgatgaaattattgacaggatgaagtctgctggtttcggaggtgccattgacaagaaagcttattatgggtttttgaagattttgtgtgggattgagagagttgatcatgctttgagtgtttttgggaagatgaaggaggatggttgtgaacctggggtgaagacttatgatttgttgatgagaaagttgtgtgctcataaccgagtcgataaagctaatgcccttttcaatgaggctgtaactagaggagtggaagtgacttccaaagcatatcaggtggatccaagatatttgaagaagccaaaggctgtgaagaaggcaaagaaacgggagacattgccagagaaaatggcaaggaagaggagaagcctaaaacaaattcgactgagttttgtaaagaaacccaagaaaatgatgcgtcga------------------------------------------------------------------gacatatttttgccaattgaagcataccacctctatgaccgccttggaaagcgtattcctcatgaagagagatttgccattccccggattgcagcactagttgagctctgcattcaagctggtgttgatatccctgagtttcccacaaaaaggagaaggaagccaatcatccgtattgggaagagtgaattcgttgacgcagatgaaagtgaactaccagaagctgtccctgaagctcctgagaaattaatattaactgaaataccagattcagaaataattggcccttctagtgaagaagaaaaaaccttgcttgcagaggaaacactccgagcatgggaacagatgagaaaaggagccaataagctaatgaagcagtactatgtgagagtttgtggttattgccctgaagtgcatgtaggtcccagcgggcacaaggcacagaactgcggtgctcataagcaccaacaacggaatgggcagcatggttggcaggcagcagtgctcgatgacttgatcccaccaagatatgtgtggcatgttcctgatgttaacggaccgccattgcaacgggagctcaggagcttctatgggcaagccccagctgtagtggaaatgtgtatgcatgcaggtgctgcagtgcctgatgaatacaaagcaaccatgaggttagatgtggggatccctgtatctcttaaggaagccgagatggtcgtttgagcactctctgccttccgccagacccgccttgccttcgccgacgccaaacataaccagacccgccaatcctcatcttcctcctcctccaatgccgacgagaccgctgactccgtcgcctccatcggcgacgacccacttgccgcctccagcggtcagctcatcgtcggcgtcgagagccgttatcgggtcgtgtaccggctcgtcaacagtatctacgttctgggtatcaccaccgccgaccatgacaactccatcaatgtctttgagtgcatcaacatcgttaatcaggccgtcagcgtcatcgtcaccgcctgtcgcggcgtcgacgtgaccccagagaagctcagccgcaagtacaccgagatctatatggccctcgacattgtcctcaggggcgttagcaacatccgactcgccgccatgctcgcttctttgcacggcgacaacattgcgaagatggtgcattctgccatcgacaccgaaaacaagattcgcggcgccgagagctggagatccgtagaggggcattccatcgagcaccaggcgagcatcgacgcgttctcgaatgtgaggttcgaaatgccaccggagacaattgcggcgggggatgaggttgtggcaagcatcgctcctgtggtgcacatcgatcagctggatcagaagcaagaaaaggaggaggagagtgaagcggagaaagacccatttgcggcgagcgatcagattaaccggcctgaggcgctagttggtgggttcaagaaggataaagattcagatttgtcaaaagctttggcgggtcttgaagtaaccactttgcctcctgctgaggcgacccaatcgacgcatattgccgtggaaggctttgaaggtgagtatggtgggattgagttcggtaatgagcaagctacacttggtgaaacttttgagggtttcagcgacgcttggggtggaggattggacccctctgaatttgttggtacgacgaaagttaagaaagagcaaggccttggtgggcttgaattgctacagacc-----------gctgatgctgctgctggcggagcagcaggtactcctcttgataatcttgttaagtctactgacatgaaaggccccgagatgtacatttccgaagagataagcgcggagtttagggaatcattgcttgctagagtaggattaatgggtgttgtttatttgaaaactttgcctcccaaagtctctggtgataaagaaaccgaattttcattccacattgaaggtacaagtgcagttaagagatttgttatgcagagttctcgtgttagtagtctcggcaatgggatgtttcatgtgaggaccgcatcctctgatgaagctttaccaattttgaagtacagtttgctaccgaggtcaacaccattgcctttgagggttcgtcttataaaacgtaagagtggaaccttactatcggtgatgatacagtatgtatcgaaccctgatttgccggtgccattgaataatgtgacatttgttttgaaactaccggttgacccttcattgctgaaggtttcgcctaaagcaatattgaataggtctgagaaagaattgaaatggcatattccagaaattccattaaagggttctcctggtcggttaagggtgaggatgcctattgat------------atgaccgtgtcttcatttcggagtaagagctttccgagaagtccggttagtgcatttttcactagagggatattgaaaagattgaaaaccattgtggcaattgggctgattgttggtttgattctggggtttttggttggtgttatatttttctcatacaagattggagtcgaagggaaagacgcggttatttcgttgaaactacacgtggaagaaagcaattatgcagagaaaattggtgttaagaagtggatggatgagaatgatttgcctggaatggttgatagctacactaccaaattttatgcgactgtatcggaccaggtagatagtttggcaatgcagtataatgtaacggaatttgtcaccgggattaagcattttgtgataaaacaacaggttaactcttcagggacttccacagccttaatgaccccatcaccttacacagagaagtttttgagtttaaggaatcgaattagtaacagggaatggggacagatttatactgagatggatgctatactcagagaatttataatcagcaggaaggatttagttgaaaaggcaaaagggtttgctgttcaagggatggatgtatcgcaacgtgtcttggctagtagtacatctattctaggaggcagtgccaaagtaatgttctccattggaaattccatcatctctggggcagctgaggttttcaattttgtttctcagacaatggtattcttttgggttctgtattatcttatcacatcagagtctggtggagtgactgcacaagttatgtgtatgcttccaatctccagaccaacgagggttagatgcgttgaagttcttgataaagctatttctggtgtccttttggctacagctgagattgcattttttcagggatgtcttacttggcttttattcagattattcaaaattcatttcttgtacatgtccactgttcttgcaatcctcagctcgttgttaccaatatttccacctttgtttgcaacgattccagcagctctgcaactagtgctggaaggtagatacatgctagctgtcattttgactgttattcaccctgtgcttatgccaatcttcatcaccgccgactctttgcggtccatcctctcacaccgctctctaatcgatcacttccaatcctctctcgccacagtctcaccctccctcactaccccaatccgccaaagccatgaagtttcatccacttcctctctgctcctcatgccttgttggtcctcgtccccttctcttccatacataggcgtcaagctagtcacctacttccctcaaaattccaccttgagtttacccggaatccatgctagttacatcctcttcagctccacaaccggccaaaccttggcttccatagacggaaccgaactgaccctttacagaacctcatgtgtctccggcttagcttcgagaattctgtccagaaacgacagcgaagtcctcgtgatggtcggtgcgggcgctttggcaccccatttgatcagagcccatctcgcagcgagacccagtttgaagaaagtcataatctggaaccgcacggtggaaaaagctagaaacttggctgagaaattgcaagaaaatttgggacatgatggggttagtttcgagagcaatgggtgtttggaggaagtggtcggggtgggagatatagtgagctgcgcaacgaattcagaggaggcacttgtgaggggtgagaagctgaaagcaggggtacatttggacttggtgggttcgttcaagcattctatgaaggagtgtgatgatgaggcaataaggagaggcagggtttttgttgatagtgaggctgcgttggtggaggctggagagctggttggtgcttttgagagaggggtcattgataagagagatattggaggaaatttggtagaattgattggtggagagaaatctgggagaagaaattctgaggagattactgtgttcaagtccgctggatcagcagtggttgatattctggcagctcaattggtgtatgagactcaacttcaatggcttcacttgcctcacaaatatgcaaccacatagcctccatcttctccaaaccaacccaaccccacccaccagtcttggacatattagtcaccgagctttcctccacggccgctcgaaacggccgggtcttcctctatggggtgggccgagagggcctcatgctcaaggccctttgtatgcgactcttccatctgggcctctcggcccacttcgtcttcgacatgactacgcctccagtaaccagcaacgacctcctcatcgcctccgcaggtccaggcggattctccaccgtcgatgggatatgctcggttgcacgatcgtacggtggcagagtcttgttgctgacggctcagccggagacaggatcgtgtgtgaagcatgctagtgtagtagggtacgtgcccgcgcagacgatggcaatgattcggatgatggaggggtgaaatctcggccgttgcttccgatggggagtgtttacgagggagcgttattcgtgttgtttgagatggtggtgtaccaattgggtgaggtattgaatcagagccccgaggctgtgcgagctcgccacaccaatctggaatgaagattattggggaaagtggcattggtcacaggtggagccatgggtattggagcgagcatcgtgcgcctattccaccaacatggtgcgaaagtttgtgtagttgatgtgcaagacaaccttgggcagcatgtttgtgagacccttggtggtgaaccaaacgccagttatttccattgtgatgtcacaaaagaggatgaagttcgccgtgcaattgatttcacagtcgataaatatggcacgcttgatatcatggtcaacaatgcaggggtgacaggttcaccctgcaatgacatacgcaatgcagacttatcagagttcgagaaagtgttcgatgtaaacgtgaagggagtctttataggaataaagcatgcatctcggataatgatcccagcaaagaagggatctataatttctctttgcagtgtcgcaagtgtcattggaggcctcggtccacatccatacacagcttccaaacatgctgtactggggctcacgaagagtattgcagccgagttaggatttcatgggattcgtgtaaactgtgtttctccatatggagttgcgacaggcttggctgtggcccacttacccgaggatgagcgaactgaagatgcctttgcaggttttcgtgacttcgtcaggagacatgccaacttgcagggtgtggaattgacagttgatgatgtagctaatgctgttatgttcttggcaagtgatgaatcaaggtatataagtggcgaaaatctcgtggttgatgggggctttagttcggtgaatcattccatgcgagtc---------------------------------------------------------------------aaagatcaagctaatctcttatccaagccgaagtctacctgggttaaccccactaaggctaagcgttccgtgatttcccttcagaggcacaaacgctcttcttactcgtacaattctcaggtgggagatcttagacgctttgcccagaagctcaataatagcgatgtctctgaaactgctttcttggctgctcttgaagaaatcccaaatacactcactagagataatgcgcttttaatactcaaccttttgaagccatggcagaaaacccttttttttttcaattgggttaagacccagaatttgtttcccatggaaactattttctataatgttgcaatgaagtctttaaggtttgggaggcagtttcagctcattgaagaacttgcccatgagatgataagcaatgagattgagcttgacaatatcacatactccacaattattacttgtgctaaaaggtgcaaagattttgataaggctgtggattggtttgagaggatgtacaagactggtatgatgcctgatgaggttacttactctgctattctagatgtttatgcccatttggggaaggttgaggaagtgcttaatttgtatgaaagagggagagctagtggatggaagccagaccccattacattctctgttttgggaaagatgtttggtgaaactggggactatgatggcatcagatatgttttgcaagagatgaggtctattggagtgcagcctaatttggttgtgtataatacattgttggaaggaatgggtaaggctggaaagcctggtttagcccggagcctgtttgaggaaatgcttgaatcgggtcttactccgaatgagaaaacactaacagcgcttgtcaaaatctatggcaaagccagatgggctcgagatgctatggaattatgggaacgaatgaggtctaactcttggcctatggatttcattttgtataacacattgttgaatatgtgcgcggatctcgcattggaggaagaagccgagaggctgtttgaggacatgaggcaatcggagcattgtcaaccggatagctggagctacacagctatgctcaacatatatggaagtggagggaatgttgacaaggcaatggaattgtttgaagaaatgcccaaggtgggtgttgagctcaatgtgatgggttccacttgtttgattcagtgcttgggaaagaccaggaggatcagtgatatggttagagtttttagcatttcgatagaaagaggggttaagccagatgacaggctctgtgggtgcttactctctgttgtatcattatgtgagaatgaagatgatgaggataaggtggtagcttgcttggagcagtcaacattctatatggttgtc--------------ctatatggtttatatccaggtttacacaataagagtgcagatgaatggtgtctggatgttcggtcactatcggtaggtgcagcttatactgcactagaagagtggatgggtacactctgcaaaatcgttcagcgcaaagagtcattgccagagttgttttcagctcaaactgggactggaactcataaattctctcaaggactgggcacttcctttgctgctcatgtgagaaaacttgca---gccagcagccttgcacttgatttgcaagca------------acattggaagagattactcctcgttgtgttttggaactcttagccttacccttggatgacgaataccggtcgaaaagggaagagggacttcatggcgtccgcaacattctgtggactgttggaggagggggagcagctgcaattgctggaggattcacccgtgaagatttcatgaatgaggcctttttacatatgacagcagctgagcaggttgatctattcgcagccacaccaagtaatatcccagctgaaagttttgaagtgtatggagtggcacttgcacttgttgcccaagcttttgtcggtaaaaaacctcatctcatccaagattctgataacctattccaacaactacagcagactaaggtaacagctctaggaaacactatctatacgtccacacaaaaccgtgagatagactttgctttagaaagaggcctctgctcactgcttgtaggagagcttgatgagtgtcgctcgtggttgggcttagacagtgatgattcaccatacagaaatccgtctgttgtagactttgtcttagagaactcaagggatgacgatgacaatgatctccctggtctttgcaagttgttggagacatggttgtcagaggtggtgtttcccagatttagagacaccaaagatatacagttcaagcttggagattactacgacgatcctactgtccttagatatttagaaaggctagatggtgctagtggttcgcccttagctgcagcagccgccatagtgaggattggggctgagtccgggttctccaacatctctcgacccggaggagttccagctagccgaatcgtatcgggccgttcccgccccactctggcattcccttctcaagtctctatgctcatcttcctcctctatcgctctagcttatgctgtcgtttcttggctccaaaaacacaacctttgtttctcctacgaattgctctactccattctcatccacgcgctcggccgctccgagaagctctacgaggcgttcttgctctctcagagacaaaccctgacggcaatgacatacaacgctttaatcggtgcttgtgctcgcaacaatgacctcgaaaaggcactcaatttgatgtctaggatgcgccaagatggtttccaatcggatttcgtcacttacagtttaattattcagtccctaacgcgtacaaacaagatcaattccccacttctgcaaaagctttatagggaggttgagtgtgataaaattgagcttgatgggcagctactgaatgatataattgtgggtttttcaaaagctggtgatcctgaccgagctatgcattttctagcggtcgctcaggccattgggttgagccccaagactgcaactttggttgcagttatatcggcattggggaattcaggtaggacagtagaagccgaatgcatattcgaggaaatgagagaaggtggattgaaacccagaactcgggcatataatgcacttctaaaagggtatgtaaaggcgggttctttgaaagacgcggaatcaattgtatcggagatggagaaaaatggagttgcaccagatgaacacacttacagccttctcatagatgcttatgcgaatgcgggaagatgggaaagcgcgagaattgtgttgaaagaaatggaagctagcaatgtgcagcccaattcctatgttttcagtaggatcttagccagttatcgcgatagaggggaatggcaaaaaacgttccaagtattgagggagatgaaggattgtggtgtaagtcccgataggcatttttacaatgtgatgattgatacttttggtaaatataattgtcttgatcatgctatggcgacgtttgagcgtatgctatccgaagggattcagcctgatacggttacttggaatacgcttatagattgtcactgcaagtcgggacgccatgcgagagcggaggagttgtttgaggaaatgcatgagagagggtgcccaccttgcgccacaacatataacattatgattaattctttgggggagcaagagagatgggatgatgtgaaaggcttgctgaggaggatgcagagtcaaggtttgcttcccaatgttgttacatacactacactggttgatatgtatggacaatctgggagatttaatgaggctatagaatgcttagaagtcatgaaatctgcaggctcgaaaccatcaaccactatgtataatgccttgatcaatgcctatgcacaaagacccaaatccccgaattggctcaaacccacttctcgaaacagcccaaaagttcaatccctcctcaagaatctcaccgtcttcgagcgggcgctcatcggcgccggaggcggcggcattgccggagctttcacatatgtctgtctgtacccgctcgacactatcaaaaccaagatgcaaaccaaaggtgcgtctgagatttaccgaaacgcattcgatgccgtggtgaagaccttccaaaccaaagggattctagggttttacagcggcgtctcggcggtgattgtcggctccaccgcttcttccgccgtatatttcgggacctgcgagttcggcaaatcgattttatcgaaattcgagaattacccatcttttcttatacctccgagtgccggagcaatggggaatatagtttcgtcggcgataatggtgccgaaggagttgatcactcagagaatgcaagctggcgcaaaaggaagatcttgggaggtcttgttgaggattttggagaaagatggagttctgggtctctacgcaggctactctgcgacattgctgaggaatttgcctgctggggttttgagctattcctcgtttgagtatctgaaagccgccgtattgagcagtacgaagaagagcaatttggagccgattcagagcgtgttttgtggggctttggcgggagctgtttcggcttccattacgacgccgcttgacgtggtgaaaacgaggttgatgactcagggtcatgtggaagccgtgaataaagtttctgctgctatgtatagtggggtttcgtctactgtgaagcagattttgaaagaagaagggtgggttgggtttacacgtggaatgggtcctcgagttcttcatagtgcttgtttttctgctctgggttactttgcatttgagaccgctaggcttgcaatattggatcagtatattaagcgcaaggaattgcaagaactctctgttttttcgatcctcctttcccttcttagaaccggtaatcttccatccaaagccaaggctcgtgatctccaggatttgatttttgaatctcagttttatggtattgaatcgtttttggttaattcgctctcgaacccatcgcagttcgaagcgtttaacctcgagaaatctaagattctgcccttgaacggccgcgattcgccgtcggctatcgccacgacgccgtttggctcggtccacgttgcgcacggaagcaaaatcacgtcgttcgattggtccctgaggaagaaatcgacgatcttgactcggttcacggccgtcgattcgttgctggcgatatcgccttcggtggcggctgcgggtgccacagatttctcggggctccagattctcgatcttgaaaatgggtccgtgaaagagactttgaattgggagaacgtgacgaggtccagctcaaccgtgcaagcaatcgggtcctccccggagttccttttcgccagtttcgaa----------------------------------------------------------------------------------------------------------------------------------------------------------------------atccttaccgccgacaccaccgacccaccgtccctccaccgcctctgcacccaaaccaagcttatccttaactgcgttgggccttttcgtctctacggcgagcccgtggtggccgcctgtgctgaaaccgggtgcgattatttggatatatgcggggagccggagttcatggagagaacggaggctaattaccatcagaaggccgtggagacgggatctttggtgatttccgcatgtgggttcgactccgttcctgccgaattgggtttcatgttcaattccaggcagtgggtcgctccggcgaaccgggtcgaagcctacttgagcttggagtctgagaagaggattgttggaaatctcgggacgtacgagtcggcggtcttgggtgttgctaacgccgacaagttgcaggagctcagacggtcacgacccagaagagctaggccactgattcctgggcctcctcctcccaaagggccaactatagaacaccagaagagtattggtcttcgggctgtaaagctaccttcggcagattcaattgttgttcgaagaacactttcaactctgactgaaaacccagatggtcttcccgggttgaatgagaatgctgaacaaattgaaaagaggaaagcattctggtcgaaggtgaagcctgctcattttggggtgaaaataggcactaaatctctgttgggcatctatcgtatcatcgcagtcggaatatttattgggatcttgggtaaagctgcttttgggaggtggcttctcttaaaatttccctcgttttttagccttggatggttcaagaagaagggtcctacagaagatgaggtgagaagtgccacatttaagatgtggtttgttggacatggtttcagcgatatcagtcttatttcacaaggcaactcaaaaccagatattgaaatagtaactagagtgatgggtcctgagattggctacttgaccacaccaataattcttcttcagtgtgctctcattgttttgaatcaaagggataacctaccaaagggaggagtttacccacctgggattgtattcggcccaaccgatctccaagaaaaactacagcagaatggaatttcatttgattttatatcaaagcagctaactaagctgaaagacggactcgcaattggctgcgcgttcaaccacgcgatcctagatggaacatccacgtggcatttcatgtgttcatgggccgagatctgcagtgggtcctccaccatttcggtcccacccttcctcgatcgcaccaaatcccgcaacacgcgcgtgaaacttgatatcccagccggacccaccactaagagagaaagtcttcaagttctccgaaacctccatcgacaagatcaagtcgaaactcaacgcatcggacggctcaaagccattctccacattccaatcgctctccgtccacatctggcgccacgtaaccatcgcacgcagtcttaaacccgaagacatcacggtgttcaccgtcttcgccgactgccggaaacgggtggacccgccgatgccggacagctacttcgggaacctgatccaggccatattcaccggcacggcggccggattgcttctggcgaatccaccggagttcggagcggcgatgattcagaaagccatagaaacgcacagcgcgaaagcgatcgaggagcggaacaaggagtgggaaagtgcgccgaagattttccagtacaaggacgccggagcgaactgcgtggcggttgggagctcgccgagattcaaagtctacgaggtggatttcgggtgggggaagccggagggagtgaggagtggctgtaataaccggttcgacggcatggtttatctgtaccaggggaagtccggcgggaggggcatcgacgtcgagataagcttggaagctggagctatggagaggttggagaaagacaagatgtttctcttggtttcaagcgtttccaatgcctgttcatcttctttgaagacactgaagttgttagattgctacaaaattggggatgtgtcaatattaaacttggccagattttgcaataatcttgaaactcttatcgttggaggctgccgggacatctctgatgaatcaataaaatcagtggccattgcttgtaagaatagtctgaagaacttgcgcatggattggtgtttaaacatttcagattcatcattgagttgcatcttcactgaatgcgtaaacctagaggctcttgacattggatgctgtgaggaggtgacagatgttgcctttgagggtttaagcagtagagaacctgagttgactttgaaggttttgaaggttagtaactgccctaagattactgtagctggtctacgcatgcttttggacatatgtgtctctctagagtaccttgatgtaaggtcgtgcccgcaaattacaaaggcgggttgcagtgaggcgggactgaagtttcctgattgttgtaaagtg---------------------------------------------------------------------------------------------------------------------------------------------------------------------------------------------------------------------------------------------------------------------------------------------------------------gtaactacggttctggaagcttacctccctcagcttgcactcattatctttctggctttgttgccgaaatttcttatgtttctctccaagctcgaggcaataccttcacagagccatgtagtaagggctgcttctggaaaatacttttacttcattgtgttgaatgtttttattggagttacaattggtggaaccttgttcagttcaatgaagaccattcagaaaaacccagacaaaatcgttaccatgctggcaagtagtctgccaggcaatgcaactttcttcctcacctttgtagctctgaag---------------------------------------------------------------------------------------------------------------------------------------------------------------------------------------------------------------------------------------------------------------------------------------------------------------------------------------------------------------------------------------------------------------------------------------------------------------------tcaattgccgaccttcctccggtattgatatcagagattctgaactgccttgggccaaaagagcttggtattatttcatgtgtatcaagaaatctgtgtagggttgcatctgagcaccatgtctggaaagagttctattgtgagaggtggggcctgccatcaattccagaacatttggattcagaaatttctgagaagtcatggaaggaaatatttgtggaaaggaattttagaagtaggactttcatgggacgttttagtatagatgttctctatggtcacactgaagctgttcgcacagttttccttctggcttcagcaaagctgatatttacttcaggttatgactctgttgttcgaatgtgggacatggaagaaggtttggccattgcatcatcgcgcccccttggttgcactatccgtgcagttgcagcagatacaaaactattggttgctggtggtactgatggctttattaactgttggagagcagtggaggggcatcctcacttgtttgaaattaggggtcctcagaaccagaatgttgagttccgtctgtgggagcacgagggtcccataacttctcttgctttggatctcaccaggatttatagtggatcatgggacatgactgttcgagtgtgggatcgcacttctttgaagtgcttaaaggtcctgaggcataatgactgggtttggggtttagtccctcatgatactacagttgctagcacatcaggttcagatgtatatgtttgggataccaacagtggggctcgagtgactgttattcgtaacgctcatgtaggttacacttactctatagctcgaagccacactggggatttcctttttacaggaggggaggatggtgcaatacatatgtttgaaatctcaagtacctgccatgagaccaacacttttctggtagcaacatggattcctcattcaggtcctgtgtattccctggcattcgagtttccatggcttgcatcggcttctagtgatgggaagctgtcactagttgatgtcagaaagctgcttaggtgtagcaagcaagctttaggaaagaacgaggggaccgtagtactctggagcccccacagaggatgttacatggatttgggaacaatctcttttcagtggacattggcgctgatcgtattgtgtgtggaggcgaggagggtgtggttaggatctggaatttttcacaagctttagaaattgagcagagggttcgtgctctaagagggatacgattagagaacaggatgagaagacgaaagctccagttagagattagtagtaaaggtggccgcaatgatcaatgttcagttgcagccaagaagaattcaattaacggcgataggactggtgtttggtataataaacgggggacaagtagcaagctgaaggcataggtgctcaatgaaggtgttggggctgattatgtgcagaaagagaaggttgttccaaatggatttggttcacaggacgttgggttaggttgtgctagtttggatggagatgctgatcgtcttatatattttattgtgccatcaaaaagtggaaataatattgaacttgttgatggggacaagatattatctttgtttgctgtattcatcaagaagcaactaagcattctc---aagggagtcgctaaattgagcgaagattatccatgccgtattggtgttgtacaaactgcttatgcaaatggagcatccacagattttctgaaacagttaggccttgaagttgtatttactccaacaggagtgaaatacctgcacgagaaagctgctcagtatgatattgggatctattttgaagcaaatggccatggcaccatcttgttctcagaatttttcttactctggttgaaaaccacaaacaatgagctttgttctagagctaaag-ggttcagaagagaaaaaggctg-ttgaagactattggcagtcagtgagttgatcaaccaggctgttggagatgctttgagtgggatgctcttggtggaggctgttttgcaacacacaggatggtcgatacataaatggaatgagctttaccatgatctgcccagtcggcaacttaaggtcagattatcctaaaggccgatgtttcatacgaccatcaggaacagaagatgttatacgtgtatatgcagaggcatcaacacaggatgaagcagacaggctagccaactctgtagcaaacctggtggatcgatacctcgggttggtcgaggagctccgagacaaagccacgtacgaaactttctgtaaggacctcgaggacgccaacattttcattgggtctttgattttcgtggaggaactcgctctcaaagtcaaggctgccgtggagaaagagagggacagactcgacgccgttttggtgtttccttcaatgcctgaggtgatgaggcttaacaagctgggctctttcagtatgtcgcagctcgggcagtcaaagagtccgtttttccagcttttcaagaggaagaagcagtctgctgggtttgctgatagcatgttgaagcttgtaagaactctgcctaaggttttgaaatacttgcctagtgataaagctcaggatgctaggctttacattctcagtcttcaattttggcttggtgggtcacctgataatttacagaatttcttgaaaatgatatccgggtcctatgttccagctctgaaagggactaagatccagtattctgacccggttttgtatttggatgctggaatttggcaccctttggctcctcgtatgtatgaggatgtgaaggagtatatgaattggtatgatacgaggagggatgctaatgagaagcttaagagtccgaatgcaccgataattgggttggttttgcagaggagtcatattgttacaggagatgacagtcactatgtggcagtgattatggagatggaggcaagaggggctaaagtgataccactttttgctggtgggcttgacttttcagggccggttgagaggtatttgattgatccgattacgaagaaaccttttgtaaattcggtggtatctcttactggtttcgctctggttggagggccggcaaggcaggatcatccacgggctattgaggctctgatgaagcttgatgttccttacattgttgcattgcctctggtgtttcagacaaccgaggagtggctaaacagcactttggggcttcacccaattcaggtagcattgcaagtggctcttcccgagcttgatggaggcatggagcctattgtttttgctggtcgggatcctagaactgggaaatcacatgctcttcacaagagagttgaacaactgtgcaccagggcaattagatgggctgaactgaaaagaaagacaaagacagagaagaggttagcaatcactgtgttcagcttccccccagacaaaggaaatgtcggaacagctgcctatctgaatgtcttttcctccatcttctcagttctgcaagatctcaaaagagacggttacaatgtcgagggccttccagagacatcagaagcattgattgaagaagtaattcatgacaaagaggctcaattcagcagtccaaacctgaatgttgcttacaaaatgggggtccgtgaataccaaagcctaacaccttatgccggtgcattggaagaaagctggggaaaaccacctgggaatctgaactctgatggagagaatctcttagtatatggcaaacagtatggtaatatcttcattggggtccagcccacatttggctatgagggtgatcctatgaggctgctgttctcaaaatcagctagtccacatcatggctttgcagcatattattcatttgttgagaagattttcaaagctgatgctgttctccattttggtacccatggttcactggaattcatgcccgggaaacaggtgggaatgagtgatgtctgttaccctgacagtttgattggaaacattcccaatgtctattactatgctgctaataatccatctgaagcaactatagcaaaacgccgcagctatgctaataccatcagctaccttacccctccagcagaaaatgcagggctttacaagggccttaagcagttgagtgagctcatctcttcataccaatctcttaaagacacaggccgtggaccacagatcgtcagctcaatcatcagcacagctaaacaatgtaatctcgacaaggatgtggaactacctgatgaggggcaggaaatcacagcgcaagaacgagatcttgtggttggtaaggtttattctaaaatcatggagattgagtcccgtcttttgccttgtggtcttcatgtcattggtgagcctccatcagctgtagaggcaatagcaactcttgtcaacattgctgaactggaccgtcctgaagatgagatatcatcatttccatctatattagctgaaacagtgggaagagacatagaggacatctacagagggagtgacaaaggaattttgaaagatgtggagcttcttaggcaaataactgaagcatcacgtggagcaatttcagcttttgtggagcgtacaacaaacaagaagggtcaagttgttgatgtggctgataagctcaactcgatccttgggtttggtatcaatgaaccttgggttcagtacttgtcgaacacaaaattttaccgggcagataggaacaagcttagaacattatttcagtttttaggagaatgtttgaagctagttgtggctgataatgagttgggaggtttgaagcaagcattggaggggaagtacgtggaaccagggcctggtggagacccaattagaaacccaaaagttttgccaacgggaaagaacattcatgcgcttgatccacaatctatacccacaacagcagcattgcaaagtgcaaaagttgttgttgacaggttaattgagaggcagaaggcggacaatgggggaaagtatcctgagacagttgcacttgttttatggggcacagacaatatcaagacttatggtgagtccttggctcaagttatgtggatgattggtgttaggccagttgctgatacttttggtcgagtcaaccgggtggaagcagtcgatctggaagagcttggaaggcctagaattgatgtcgttgttaattgctcaggagtgttcagagacctctttatcaatcagatgaatcttcttgaccgggcagtaaaaatggttgctgaactagatgagccagcagaaatgaactttgttaggaagcatgcacttgaacaagcagaagccctgggaattgacattcgcgaagctgcaacacgggtcttctcaaatgcctcaggatcctactcttctaatataaaccttgctgttgagaattcttcatggaatgatgagaaacaattgcaagacatgtatttaagcaggaaatcttttgccttcgatagtgatgcccctggtgcaggcatgactgagaaaagaaaagtttttgagatggctttgagcacagccgacgcaacattccagaatctggactcctcagaaatctccctcactgatgtgagtcactattttgactcagacccaaccaacctggtacagaacctaaggaaggatgggaagaaacccagtgcatacgttgctgacaccaccacagctaatgcacaggtccgtacactttctgagacagtgcggcttgatgcacgaaccaagttattgaatcccaagtggtatgaaggaatgatgtcaagtgggtatgagggtgtccgtgaaattgagaaaaggcttacgaacacagttggatggagtgcaacttctggtcaagttgacaactgggtttatgaagaggccaacacaactttcattgaagatgaggagatgttgaacaggctcatgaacaccaacccgaattccttccggaaaatgttgcagacattcttggaggccaatggacgtggttattgggagacttcagaacagaatattgaaaagttgaagcagttgtactcggaagtcgaagacaaaatcgaaggaattgaccggtaaatggcgctcgttgatcctcactcgttcaccgattcaactcacccattcgccacctacatctccctctcactctacttcgacttcccttccttcaccatccatggctccgtcgtcctcgacctctccacccaatactccggccctctcttcctcgacactcgctctctcaccgtccactccgttttcgatcccaacaccaatacgccgcttccattctcgctctctgctcccgatacaatcagagggacccagctcaccgtctccctctccaacaactccgctctgcaaatcgtctactccacatcgccttcttcctcggctctccaatggctatcgccgccgcagactttcaacaagacctacccgctcgtctacactcaatgccaggccatccacgcgcgctcggtcttcccctgccaagatactcccgcggcgcgtgtgtgttacagcgcgcgtttgaatgttccgagacaattgtcggctgtaatggcggctcggcatatcgagcggcgtgctccgatcgcaggcgaggctgctgagcttgtttgcggagattcgatgtggtgtgcggaagggagggtagtggaggagttcaagatggagcaaccgattccgccatacctgtttgcgtttgctgttggggagattgggttcagggaggtgggacccaggacgagggtttatgctgaatcggtgccggcggtgctggactcggcggcgagggagtttgccggcaccgaggacatgataaggcaaggggagaggttgtttggaccgtacgagtgggaacggttcgatttgctggttttgccgccgagcttcccttacggtggaatggagaatccgaggatggttttcttgaccccgacggtgattaaaggcgatgctagcggtgcgcaggtggtggcgcacgagcttgctcatagctggactgggaacttgatcacaaacaagaccaatgaacacttttggctgaatgag---------------------------------------------------------------------------------------------------------------------------------------------------------------------------------------------------------------------------------------------------------------------------tattccagatcttagctctggatgaacgctacaggctctcagaatcgaaagattatgaggtgaaggtagggtttctccaactggcaatttcttccaagtgcaaagattactacccggaggtggaaaaaactctgaaggaagttgggaggatgaagtaccttcgcccactgtataccgcccttgtacaaggcactggaaaggaggaagagaaggtttttgccaaaagggtatttgcagaggctcgtgaaacttatcaccctatagcacagggtgttgttgagtccattctgagcaagcatgtgtagtacaggcataggttgccaggaggcagccctctgactcgggttgcccaagttctggttgctgccttccggaagagaaacgcctctttctctagcagtgagttaataggcttgtttgaggttcctggaaaacattctgctataaagggtagtggaaagattgctcatactgaagatttcagatgtttggacaaagcagcgctgcagctaaaggaagagggtgctgatccaagtccttggaggctttgcactgtaactcaagtagaggaagtgaagatccttgtgaaacttattccaataccagcttgtacaataatacttactatgatcttaacagagtttctgactctctcagtgcagcaggcatatacaatgaatacccatatgggtcatctgaaacttcctgtgacatgcatgccagtgtttcctggcctcagcatatttctcatactctccctctattactcggcatttgttccactttccagacgcatcaccggtcatcctcatggtgcttctcagcttcagagggtaggaatcggtctggcaatttcaattctatcagtggcatgggctggagtttttgaaaggtacagaagaaattacgcaataaagcatggatatgaagctatattcttaactccaatgccaaatctaagtgcatactggttgctcatccaatattgcctgattgggattgctgaagtgttttgcatagtaggactgttagaattcttgtatgaggaagccccagatgccatgaaaagtataggatctgcatatgccgctctagccggtggtttgggttgctttgcagccagcatactgaacagcattgttaaagccatcacagggaacccagaaaaaagccggccttcttggctttcccagaatattaatactggtagatttgataatttgtactggctgcttacagttatgagtgtaatcaatttctgcttttttcta------------agatctggtgactccaccactgccgtcgattggatggcggactccatcaacggtgggtctctacgccacgtcgacctccacaccggcatcaatggctgggcctcaccgcccggtgaccttttctctctccgagccaagaactacttcacaaagagatcgaaatccccctctggcgattacttactctcacctgccggcatggactggctcaaatccaatactaaacttgataacgtactcgctcgccccgataaccgcgtgtttgctgcgcttcgaaaagctcagtctcaagggaagtctcttaagagcttcgttttcgctgtgaatcttcaagtccccggtaaggactatcatagcgccgttttctattttgccacagacgacgccgttcagccgggttcgctcctttacaggttcattaacggcgacgatgcgttcaggaaccagaggtttaaaatcgtaaatcggattgtgaaaggaccgtggatcgtgaagaagacggtgggaaattacggagcgtgcttgttggggaaagccttgacgtgcaattaccacagaggaccgaactatttcgagatagacgttgatatcggaagctcggcgatcgcgagcgccattttgcaccttgcattgggatacgtgacgagcgtgacgatcgacatggggtttctggtggaagcgcaggcagaggatgagttacccgagaggttggtcggtgcggttagggtttgtcaaatggaaatgtcgtcggcgaccaccgtggcacccattaggggcattctgtctctgcaacgggcagctttggctcggcatcacagtgaaaagtggggcatagccttcagatcattcagcacccaaggtgcaacaccagctagtgctccacagcccccaccacctccccctcctcctgagaaaacccattttggtggcttgaaagatgaagaccgaatttttaccaacttatatgggttgcatgatccttttcttaaaggagccatgaaacgaggtgattggcacagaactaaagatttagtactcaaaggtactgattggattgttaatgaaatgaagaagtctggcctccgtggacgtggtggtgctggttttccatctggcctcaagtggtcttttatgccaaaagtatctgatggccgtccttcctatctggttgtcaatgctgatgaaagtgaacctggaacctgcaaggacagagaaattatgcggcatgatccacacaaactattggagggttgtctgattgctggtgtaggaatgagggctactgctgcttatatctatataagaggtgaatatgtgaatgaacggttaaaccttgaaaaggcccgaaaagaagcttatgcagctggactattgggcaagaatgcatgtggatctggttacgattttgatgttcacatccattatggtgctggtgcttatatttgtggtgaagaaactgcgcttttagagagccttgaagggaaacaagggaagccaagactgaagcctcccttcccagctaatgcaggtttatacggctgcccaaccactgtcacaaatgttgaaacagtagctgtttctcccaccattttaaggcgcggcccagagtggtttgccagctttggtaggaagaacaattccgggacaaaattgtattgtgtgtctggacacgtgaacaagccttgcactgttgaagaggaaatgagtataccattaaaagagttgatagagaggcattgtggaggtgttagaggtggatgggacaacttacttgcgataattcctggtggttcatctgttcctttgcttcccaagaatatatgtgatgatgtcctgatggattatgatgcactcaaggctgtccagtcaggattggggactgcagctgtaattgttatggataaatcaaccgatgttgtggatgcaattgccagactctcttacttctacaagcatgagagctgtgggcaatgcacaccatgcagggagggtacaggatggctctggatggtcatggaaagattgaaggttggaaatgcaaagttggaagaaattgatatgcttcaggagttgaccaagcagattgaagggcacacaatctgtgcattgggtgatgctgctgcttggcctgtgcagggtcttataaggcattttaggccagagcttgaaagaaggattagggagcgtgcagagagggaattgctggaggctgcagcttaatccacctcttcttcttcttccaaaaccctaaccctagccgacctttctctctccaccacctgccgcgaagtcagcgacctaacactctcttccgtccagtcatccatcgaatccctcatcctcaagctcgcccactccatactctccggcaatggcttcgccttcgacgtcccgtcccgttccgccgtcaaccagctctacgtcccggagctcgaccgaatcgtcctcaaagacaagacctccctccgtccctacgccaacatctccaccgtccgtaaatccaccatcaccacacgaatcctccagctcatccaccagctctgtatcaagaacatccatgtcaccaagcgagacctcttctacaccgacgtcaagctcttccaggatcagacccagtccgattcggtcctcgatgatgtttcttgtatgctcggctgcactcgttccagtctcaatgtcgtcgccgccgagaagggagtggttgtgggtcgccttattttcagtgataatggggatatgatcgattgcaccaagatgggtatgggaggaaaagccattccgccgaatattgatagagttggggatatgcagagtgatgcactgtttatactcttggttgagaaagatgctgcttatatgagattggctgaggataggttctacaatcggtttccctgtataattgtgacggcgaaaggtcagcctgatgtggctacaaggttgttcttgaggaagatgaagatggagttgaagcttccagtgcttgcccttgtggatagtgatccatacgggttgaagattttgtcagtttatggatgtgggtcgaagaatatgtcctatgatagtgcaaatttgacaactcctgatatcaaatggttggggattaggccaagtgatttggacaagtataagattccggagcaatgtaggctaccgatgaccgagcaggatatcaagacagggaaggatatgttggaggaggattttgtgaagaagaatccggggtgggttgaggagctgactttgatggtgaagaccaagcagaaggctgaaattcaggctttaagctcttttgggtttcagtatttatctgaggtttatttgccattgaagctccaacaggaagattggttgtgaatgcccgtcttcaaaacccctttcaacggctactctgtcaaattcagccctttctacgaatcccgaatcgccgtcgcaaccgcccagaacttcggtatcctcggcaacggtcgcatccacgttctcgacctctctcccacccccaattctcccccactctccgagctcgcagcttacgacaccgctgacggcgtctatgacgtcacttggtccgagtcccatgattccatcctcgttgccgccatcgccgacggctccgtcaagctctacgacctcgctttacctcccacttctaaccccatccgctctctccacgagcacacgcgcgaggtccagtccaccgactacaaccccgttcgtcgcgattccttcatcacctcctcctgggacgacaccatcaagctctggactttggaccgacccaccagcgttcgaactttcaaagagcactcctattgcgtttactctgcggtctggaacccccgccacgccgatgtcttcgcttcggcctctggggactgcactgttcgcatttgggatgtccgcgagccgggctctactatgatcatcccagcccacgaattcgaaatcttgtcctgcgattggaataagtatgacgattgctgtatcgctacggcttcggtggacaagtcgattaaggtttgggatgtgaggaattacagaatacccgttacggtgctgaatgggcatggctatgcggtgaggaaggtgaagttctcgccgcacaggcaaagctcgctcatttcttgttcctatgatatgacggtttgcttgtgggattacatggttgaggatgctcttgtgggtcgatacgatcatcacacggagttcgccgtcggggtcgatatgagcgtgcttgttgagggacttcttgccagcaccggctgggacgagcttgtttacgtttggcagcacgggactgaccccagagcgctcgatttcgtacggacaaagctgaaggataaagagaatgttgggtatctgagtgtgtcagtgagcgtgtggaagaagagggaggttttcgtggtaaattccattatcgggctccacctaaacaacaaggaattctctgtgtgtttgagcttgatcaaggaattttttaactacgattccgaggacccagttttgatttcgaagctggcttacatacagatgcagattggggatttggaaggtgcaaagagctcgttcaatcgggtcgaggggttaatggaggtttcaagaagagtaatgggtcgttgaacgagatccagttcatgaaccttgtgaatagaaataaggcattggtttacttggtgggcaaagactatgtgtcggcggtgagggagtacgaggagtgcattgagagggatcacagcgacgttgtggctctgaataacaaagctctttgcttgatgtacctacgggatttgtcggattcaatcaaggttttggaaaatgctcttgaaagggtgcctacagtggctttggatgaaaccattatagttaatctgtgtagtatgtatgaattagcttatgttaatcactcggatattaagaggacgcttagtaactggattgctcgggttgctcctgatgatttcgattcttcttgtactcggatatgaaccactcaaaatggtattatgtggttctttagggataaaggttttgatgatttgagtatccatgaaatgttcaaaaagtgcaagcgtcttgaggatttgcaaagggaaagggcctctgaaaactgggcttacttgaaaagcattggcattcaagagagaaaattaccttctgttgtttcaaaatgtcccaaaatccttactttaggtctacatgagaagcttgttcccactgttgaatgccttacaacccttggtacaaagcctcgtgaagttgcttctgctattgctaaattccctcaaatactgtcccatagtgtggaacagaagctatgtccacttttggctttctttcaggcactgggtattcctgaaaagcagcttgggaagatgattttgatcaacccaaggctcatcagttacagcatagagacaaagcttgctgaaattgtggaatttcttgctagtcttggccttgccagagatgggatgattggcaaagttctggtaaaaaatccctacattatgggttatagtgtcgataaaaggctgcgcccaactgcagagtttctgaaatcaataggtcttatagagttgggtcttcagacagtggcaatgaacttccctgaagttttgtgtagggatgtggataagattctgagacccaatttttattatctacaacgatgtgggttcaatgatggtcaaatagcaactttagtgactggttatccccctattcttatcaagagtatccaaaactctttagagcctagaatcaggtttttggtagaggtaatgggccgacggattgatgaagttaccaattttcctgactttttccggtatggtttgaagaaaagattggaa---------------------------------------------------------------------------------------------------------------------gcagagatcatttttatcaacacctgtgctatcagggacaatgcagagcagaaagtgtggcagcgacttaattacttctggtttctcaaaaggcagtggaagagaaatgttgctattgggagatcacagtccattcgcccaccaaaagttgttgtcttaggatgtatggctgagaggttaaaggacaagatactagatgcagataaaatggttgatgtagtctgtggtcctgatgcatacagagatttgccacgattgttggaagaggtagattatggtcagaaagggatcaatactcttctttcactggaggagacttatgctgatattagtccggttagaatctctaaaaattcagttactgcatttgtgtcggtgatgaggggttgcaataatatgtgctcattttgcattgttcctttcactagaggcagagagcgatcgcgcccggtagattcaatagtgagggaagttgctgagctttggaaagaaggtgtgaaagaggtaacactacttggccagaatgtaaacagctacaatgacgcatcaggggatgagaatgaagttgaaccaggaagtaattggagcctaagtgaagggttttccagcatgagcaaggtgaaaaaagtgggtttgcgtttttctgatctcttagatcgactttccagagaatttccagacatgagattcagatacacctctccgcaccctaaagatttcccagatgaatttctgtatttaatgcgagatagacataatatatgcagatatatacatttacctgcacaaactgggagtacaacagtgctggaaagaatgcgtcgcggatacacccgagaggcatacttggatcttgtgcaaaaaattcggagagtaatt------------------------------------atggagcctttgtggaagcttttgtatttgctggagcctgctcccatttcactaattgttacagcagtaggtgtggcatatggatctgcatttcgtgctctaaattatggaaaagaaatggagcgaaatcgtgatttatcagaagcatccattatattagatcggtcacaagcactcatgattcctgtaatgagttctttcagtttgcttttgatgttttacctattctcttctgtctcacaacttctcactgcattcacagccattgcctctgcttcatcccttttcttctgcctgtctccttatgtagcctatttgaaggcacagtacgggttggctgacccatttgtgtcaaggtgctgctcaaagtccattacgcgaatccaagggctcttattattgttatgttctggtatagtcgcagcatggctagtttctgggcattggatattaaacaatttgttgggcatctctatttgtattgcctttgtgagccatgtgcgtctcccaaacattaaaatttgtgcgatgctccttgtgtgtttgtttgtgtatgacatattctgggttttcttctctgagagattttttggggcgaatgtcatggtatcagttgcaacacaacaagcatcaaatcctgttcacactgttgctactagtttgagccttcctgggttgcaaatgataacaaaaaagctggagttgcctgtgaagattgtctttcccaggaacttgttgggtggagtaattcctggagcaagtgcctcagatttcatgatgcttggtcttggtgacatggta-----tggcacccttccctttttcttcttcttcttttttg------------------------------------------------------------------------------------------------------------------------tttt-------------------------------------atgaaactcgcggggctaaaatccatcgaaaacgcccacgacgagtcagtctgggcggccacgtgggtcccggcaaccgactccagatccgccttgttactcacaggttcgctggacgagacggtgaagctgtggaaacccgacgacctcatcctccagcgcaccaacaccggccactgccttggcgtggcctccgtggcagctcacccatccggcctgatcgccgcctcctcctccctcgacagcttcgttcgggtcttcgacgttgataccaacgccaccattgccactctcgaagcccctccttccgaggtctgggaattgcgcttcgatcccaagggtaccattcttgcagttgctggcggaggcagtgcctcggtcaagctttgggacacagcaacatggaatctggttgctaccttgtcaattcctcgtccagaaggaccaaagccctccgaaaaaaccagcagcaagaaatttgtcctgtcagttgcctggagtccagatggcagacgacttgcctgtggctcaatggacggaaccatttctgtttttgatgtagcccgtgccaagtttctacaccatctggaaggccattgcatgcctgttcggactcttgtctattcgcctgctgatccaaggttactcttttcagcttcagacgatgctcaagttcacatgtacgatgccgaggggaaaaccatgatcggggctatgtcaggtcatgcgagctgggtactgagtgtggatgttagcccagatggggctgctatcgccacaggctcgagtgacagaacggtgcggctctgggatctcaccatgagagctgctgtgcagacaatgagcaaccacacagaccaagtatggggtgtgacttttctatcaggaggaaccgcctgtcgacttgctagtgtttctgatgacaagagcatatcgctctatgattactcttgaaacattcagaggacttacacatccgccggtgaccttcaaactctagattatagtgcagagagcgagtatattatgtttccaggcgaagaaatcacaattgctaaaggttacttgagcataattgagtctctggcctctgttctaccgcctggtttaatccagctaggcagaaaagttacacagattgaatggaggccagagcctgtgaagctacacttctttgatgggtcggttctgttggctgatcatgttattgttactgtttctctgggagtacttaaagctggaattcaacaggattcaggtatgtttaatcctcctttgccctgtttcaagaccgaggcaatatcaaggcttggttttggcgttgttaacaagttgtttctgcaactgagctccatggccaccgccggagacatcgtcagcccatcaaagacccgggtgggctggatcggtaccggagtcatgggccgcttcatgtgcgcccatatcatcaatgccggctacactctcaccgtcttcaaccgcactctctccaaggcccaacccctcctcgacttgggggcccacctggcccactcccccctcgccgtcgcttctcaatccgacgttgtcttcaccatcgtcggctacccctccgacgtccggagcgttctcttagaacccacctctggagccctcgccggcctccgctccggtggagtactcgtcgacatgaccacctcggagccctcacttgccgtcgagatagccaccgccgcagccgccaagggctgtgcctcgatcgatgccccagtctccggcggcgatcgtggagcgaagaacgctacactggctatcttcgcaggcggcgatgaaaccgtggttcaacgactgaatccactatttgtcctcttgggtaaggttagctacatgggttctccgggaagaggacagtttgcgaagctagcgaaccagataaccatagcttcgaccatggtagggttggtggaaggtatggtctatgctcacaaagcgggtctcgatgtgggtttgtttctgaatgcgatttccaccggtgcggcagggtccaagtctctggatttatatgggcctcggattctgaagcgggatttcgaaccagggttctttgtgaatcacttcgttaaggatttggggatttgtttgaaggagtgccagaacttgggtcttgctcttcctgggttggccttggctcagcagctttacctctcgttaaaggctcatggggaagggaatttgggaacccaagctcttattttggctctggagcggcttaacaatgtttcccttgaa------atggaccctccaccacccaagagctggagcatccacacccgacccgagatcatccagaagtacgagatcctggagcgggtaggctccggcgcctattccgacgtctacagggcccgtcgtctctccgataatctcgtcgtggcgctcaaggaggtgcacgattaccagtccgctttccgcgagatcgaggccctccagattctccacaacaaccccaacgtcgtggtattgcttgagtacttctggcgcgaggacgaggacgccgtgctcgtgttggagttcctcaagaccgacttggcctccgtcatcaaggaggccaagaagagggaggatggtgggattggtgttggcgagctcaagagatggatgctccagattctctctggggtcgacgcctgtcatcggaatatgatcgtacaccgggatttgaagcccagcaatctgttggtctccgatgaaggagtgctcaagctggctgattttgggcagactggtggtgctacggttgtatcagctgaggatcttgtggcaacgcgaaaaggatcatcatctgagattatcagccctgatgaaaaattggctgctgtaactggcttttccccttcaaagcacagccatttctcttggtcacctgaatctggggattccttttctgctgaaaaccttgcaagactggatgtgagatcaccagatagattggttggggagctgtattttcttgatgatacagtcacattaacgcctgaggaattgtcgagggcccctgcagaagtgttgggaagaagcagccatgggacttcttatagggcaactttggagggtggagtgttcttgacagttaaatggttaagagaaggggtggcaaaacagaaaaaggaatttgccaaggaggctaaaaaatttgccaacatcagacatccaaatgtggtgggtcttagaggtgctgttccacatggtaaccttaaagcgacaaacatattgttggatgggcctgacctgaatgctcgtgttgctgattattgcctccaccgtctcatgacccaagctggcaccattgaacaaattcttgatgctggtgtcttaggttatcgttcaccggagttggctgcttccaagaagccagtgccttcttttaagtctgatgtttatgcttttggagtgatactgttggaacttttaactggaaggtgtgctggtgatgtgatctcgggtgaggagggaggagttgatttcacagattgggtgcggttgagggtatcagaaggtcatggctcagactgttttgatgctgcattgatggcagaaatggggagtccagcagcagcaaagggaatgaaggaggtccttggtattgctttacgatgcatacggtccgtttccgagaggccaggtatcaagactatatatgaggatctttcatctatatagcaggttcagatggagcagtggcatggatataaacggcctgccaatgaacaagaatattctgatgaggttgacattggttctggtatagaaccctcggatgaagagcttaatgacttgtcgcgagcatgcagaaaactgtgggagcttgatataaaccgtttggtacctggcaaggactatgaaattgattgtggtgaagggaagagggtccgccaaaggggagatgtagcagaaggaagcttatttacgtggctggatgaagacatattcagaagacccactttttctcgtttctgttctcttctcgataactacaacccaaatcaaggatgcaaagaagttctcacatctgaagagaggcaagagcaagctgcattcatagaagaaattagcagaacggcacccattaaatatcttcacaagtacctctcatccaagggcattgtatctgaaaacgtccaagattttaagagattgatgactcgtctctggtttgatctctatggccgaggtggttcatcctattcttcttctgcttttgagcatgtctttgttggagaagttaagcaacagggtgaacaagaaatttctggcttccataattggcttcag--gggggagaagcttgttccatatggcctgttgatggaatgatgcaatctgtatcaacccaaagcactcttcgatgcctctctcggatgcttgacgagggaatccatgcggatgttaccatcaacacagccgatggaactctaagggctcacaaggcaattttgtccgcaagctcttctgtgttccaaagcatgttccatcacaacctcaaggagaaagagtcttccacaatccacatagaagacatgtcaatggaatcttgtgtggctcttctcagttacttgtatggaaccattaaacaagaggatttctggaagcaccggctagcacttcttggagcggcaaacaaatatgacattgcagacctaaaagatgcttgtgaggaaagcctcatagaagacatcaactcagggaatgtccttgagaggctgcaggaggcctggctgtaccagctaaacaagctgaagaaagggtgcttaatgtacttatttgaattcggcaagatctatgatgttagagatgaaatcaacaactttttcaggcatgcagacagggaacttatggtagagatgtttcaagaagtgcttgcaatttggaagccagtttga-------------gagcccgagccctgcatggggtttctgcagagggagactttctcgacggagataatcgagagcatatcgccggaagatctccaaccgacggtgaagatctgcgtcgacagcctccaatcgccgtcggttgccgtgaagcgatccgctgcggcaaagctcagacttctagcgaagaaccgggccgataaccgtgttctgattggcgagtccggtgcggtccctgctctgattcctctgctccggtgcagcgatccgtggacccaagagcacgccgtgacggccctactgaatctctccctccatgagataaacaagcttctgatcacaaatgccggagcgataaagtcgctggtctacgtgctcaagaccggcaccgagacttcgaaacagaacgcggcctgtgcgcttctcagcctggcttttgtggaggaaaacaagagctccattggggcttgcggagctattccgccgttggtttccttattgctgaatggatccactagaggaaagaaagacgctctgacgacgctgtataagctctgctccataaagccgaacaaagagagggcagtgagtgcaggtgcagtgaagcccctcgtagctttggttgcggagcaaggcacggggctggcggagaaggcaatggtgattttgagtagcttggctgcgattgaggaaggaaaggatgcaattgtggaagaaggtgggattgcggctcttgtggaagccattgaagatgggtctgtcaaagggaaagagttcgcggtgctgacactgcttcagctgtgcgctgatagtgtgaggaacagaggattgctggttagggaaggtgggattcctcctttggttgctctttctcagactggtactgttcgagctaagcacaagtcttcatcaaaaagctatatctgggtcaatcctagtagccccagagcttcacagcttcgacggaaatcttacgatgccaggtataccaaactagtgaggttagctgaagctttgaattcttgtaattccactgaagatgatgttgcgaaagttttgaaggatttaggagatagaatattagaacaagatgctgtggttattctcaataatatggttaatccagaaaatgcattgcttgctctcaagttctttcaaagtaaattgaaacctaagagggaagtaattctttacaacgtaacgttgaaggtgtttaggaaatgtaaggatttggatagagcagagaagctgtttgatgaaatgcttgacagaggtgttaaacctgataatgttaccttttcaactatgattagctgtgctaggatgtcttctctccctgataaggctgttgagtggtttgagaaaatgcccagttttgggtgtgatccagatgatgttacctattcggcaatgattgatgcttatggtcgtgctggtaattttgatatggctttcagcttgtatgatcgtgctagaacagagaaatggcgcattgatcctgtgacattctctactttgattaaaattcacgggcaatcagggaatttcgatgggtgcttgaatgtctatgaggagatgaaggctataggggccaagagaaatttggttatttataacaccttattggatgctatgggaagagctaagaggccttggcaggccaagaagatttaccaagagatgactgagattggattttcaccaaattggataacctatgcagctctcttgcgggcctatagtagagctcgatatggtgatgatgctcttaatgtctatcgagagatgaaggagaaaggagtagagttgaatgtgattctctacaatacaattttagcaatgtgtgctgatattggttacgctaatgaagctgtggagatttttgaagacttgaagagttccagcacgcagcctgacagttggacattttcatcaatggttaccatatattcatgtagtgggaaagtctcagaagcagaggcaacgttgaatgagatgttggaagcgggtttcgagcctaatatatatattttgacctcacttatccaatgctatggaaaagtgaaacaaattgatgacgttgtgagggcattcaatcaactcttagatctgggcataactccagatgagcgtttttgtggttgtctcctgaatgtgatgacccaaacccctgaggaagaacttggtaagcttaccaattgcattgaaagggcttatccaaagcttgggtatgtggtaaaacttttgctggaggaggatgatgaaaatgaaaattttaaaaaagaagccttcgagctttttgattcaattggtgctgatgtaaagaaagcttactgcaattgcatgattgatctttgtgtgaacctcaatatgctacaaaaagcctgtgagctattagacctagggattacacaagggatatacactgatatacagtccaggtctccaacccaatggtctctccatctaaagggtctctctcttggagcagctcttactgcattgcatgtttggataaatgacttgtctaaggaattggaatctggggaggagtttccaccgttgctcggaatcaatactggacacgggaaacacaagtattctgtcaaaggtttagctagtgttttcgagtcacatttgaaggaattaaatgctccatttcatgaagctccagacaaggttggctggtttttgactacaaaagtcgcagccaagtcatggttggactcaagaagttcttccgaattagttgcggcg------------------------------------gggattgtgttctatcgggtattagaagcagttccttatcagggtaatggagataagatcaaactaccgccttcttgcttcacagaattgtctgatgaaggggcttttgataagggacccctgtactttcaactgtctctagttcctgaagaggaaaactgtcggactactcattcaggtgttttggagttcactgcagatgaaggtactgttgggattcctcctcatgtatggcagaatttattcccaacagacgccccaaagattcggttggttgaagttcgttatgtctggctgccaaaaggaagttatgcaaaacttcaacctgatcagattggcttttctgacttgcccaaccacaaggctatcctcgagaccagcctacgtcagcatgccaccctttctgaagatgatatattcacagtcaattatggggagcttatatacaagctacgggtccttgaactaaaaccctcttcaagtgtttcagttctagaaacagatattgaggttgacatagttggtcccgattcgtctgtggagaggactgatcagaatgtcctacatccactcacatttggaaaaccagaatctggaatagttgatgaaggaaactacatgtattacaagttctcgatagacaatgatacttgggagaaggttgtatctgaggatgctcgcattgaggtaaggatagatgcagagttagatggtggagacactgatctttatatttccaagcatcctctcatattcccaacccggcaccagcatgaatggtcttcccatgacaccggttcaaaggccttgatccttagctgtaaagataagagttttggagtgggtaattatagtgttggcatttatggctttaagggaagaatcaagtatcatatatcagtaagtgttcaggataaccgtaacagtaaagtaggtcaacaggctgcatctccgtcatcatctatggagatggatactttagagtgtaagaactgcaagcatcatatacccagtcggactatagcactgcatgaagcctattgcagcagacataatgttgtttgtcggcatgctggctgtggagttgtacttagggttgaagaggccaacaaccatatccattgtgacaaatgtggacaagcttttcagcaaggggaaatggaaaagcacatgaaggtgttccatgagccacttcactgcccctgcggtattgtccttgagaaggaagagatggtgcaacaccaagcttcactttgtcccttgcgtctagttgtatgtcgattttgtggtgacatggttcaagctggaaattctgcaatggatgttcgggatagacttaaaggattatccgagcatgaaagtgtctgtgggtctaggactgctccatgtgattcatgtgggcgttctgtcatgttgaaggagatggacatccatcaagttgctgttcatcaaaaaaacgggcacgacctcattaacctcataagtaaccgctgcttcgcggtgttcgtcttctcggtcctcatatttacagtgattgccatcacttaccaacctccagatccatggctggattcagctccgggcatgaccaaactcttcacacagcgcgagaacgccaccttcaaaaacgacaattccatcctcaaaaccgggagaggatgtgtcctggaggtttcggaacaaaaaggagaattcttggagaaaatacagggattttaggaggttcaagtttggattcgacgacaattgcgggtataaagtggtccacgcaagcgggtggcattcgggcatcaatgcccgtcgctcaagagacgaggagataaacgacaccatcccaagtttgggatcagagatgaactttaggaaaggaaggtacttgtactattctcgtggtggtgattattgtaaaggaatgaatcattatatgtggagtttcttgtgtggtttgggtgaggctatgtatttgaataggacttttgttatggatttgagtgtatgtctctctgcaacttataatcctagcaataaagatgaggaggggaaagattttcgatactatttcgatttcgagcatcttaaggaggaagcctccattgtcgaggagggtgaattcttaagagattggaagaagtgggatcgcgggcataagaggaaacttccggttaggaaggttgttagccataagacgacccccatgcagctcaagaaagataggaatgccattatttggaggcagtttgatgctcctgagcctgagaattactggtacagggtctgtgaaggacaagctgctaagtacattcaaagaccttggcatgctctgtggaaatccaagaggttgatgaatattgttactgagatcagtggcaaaatggactgggatttcgatgctgttcatgtggttcgaggagagaaggcacagaataaggagctgtggccacatttggattatgatacttcccctgaaatgcttctcgagaagcttaaagggatggttcagccatggaggaatttgtatatagcaaccaatgaaccgttctacaattactttgataaattaaggtctcagtacaaggttcatttgcttgatgattacaaggaattgtggggaaatgcaagtgagtggtacaatgagactaagcttttgaacgatggtcgacctgttgagtttgatggatacatgagagtggcggtggataccgaggtcctttacagggcaaagaaacgagtggaaacgttttatgatttgacaaaagattgcaaggatggaatcaatacttgctgaaacccagaagacgacgctcctttttccctgcccgaaatcgtaatcttcggctcctcttcgtcgtcttcctcgccctctcactcttcctccgagaacgaagatgtctccacccagcaccccaaccccaacacaatttccaccaaaaccccaccgcacccacctctctatatcagcccggacccccacatctcgtcccagttctacaccttcaacccggagtcacacgctttgatgattcgctgcctcctcgagcgccgcctcgcaaccccagccgagatccgcgccgccacgccgagagccgtgctcaagtcatggcgcgctgtctggaaggaccgcaacgaggatacggcttacctaaccgcgtggaagcgcatccaggacaagcttgctgctcacgtggacgaaaacggtaatgaattcctctgcttcaagaacaatacccagcaattcgtttcccatattaaccagtggcaggacattgtgatgagcttccatggtgatagcgatttgaaacacttaggtcttaaggataccattgataggattaagcaggtgtggaccgtaggtgctaagttttatggcatacctgaaagttatattagggtctgtgttgctgcttgccctgtttgctcttctgcttcctctggggcagcagctaggagtaaacgccgtagatttgagtatactgagtcttttgatgtgcctgctaaagaagtgccccataggcttcaacagttggctgccaagcacaaggtcgtgctttgcataaggcagaaatatattaggtataagccctttatggctgaggtcaaggactatgcttgtcatagggcaggcgaaccggctgccaagaaatcaaaaattttgaagagggaaccttatgcatccaagcgatgcgggtgtgaattccggattcgggccattgtgcccattgccaattataatgataaggacaagacttttgtctatcaagaggaagggatggctgtgtttaagttgtatgcggtgcattcagggcatgagcctgggccattggatggaaatgcaaggattatgcatcgagttgtgggtcacaaggggggatttttgatggatcaagatacagtttatggagtgagtgaggaaatggagaatgagagctttgggttgattggaaaggaggaagggaatttgcatctgtctgttttgcatcaggtgcaggatttgaggggtgaagttgggatgttagaagcaaagattgcaaaagtcccaagagagctgttggcttcagtgtctcgagagttgtgtgatattgtgaataaagttcgacatttagggaatgagtgttcaaagcctctagggttgctccaggacaagcctcattcggatgatgtgttggttggggaggatgatttggcacattggagtgatcaccaccatgagcgaatgtatggggatggcaaggacactgaattgattgaggacgatgaagacagttttgggcgaactcttggggatgttgttccttgggaccagatgaggacagattgtaggaatcaaaaagatcttttgagcgatacttgtaagtctgaaaagtggctgaaatgtagcaactttgatgagaagagtattcttgattgcgaggatacaaagctaaccaagcccttaagacacgatgagggtatagtggcagatgtaggtcttgtcggtatacatgttgatagtttctaccaagataatccaaaatggtatgattctccatgcgtattggactctagtgctgattgcggggatagtgagttcaggcatggagagattgtttagttccttcctgatcagtttacgtacaacactttggttaatggtctgtgcagggcagggcatgtaaagcacgctttagaggtcatggatgtaatgcttcagcaaggattcgatcttgatatttttacttataactcattgatttctggactgtgtaaattgggtgaagttgaagaggcagtggaaattctggaacagatggtttcaagggattgtgcaccaaatactgtcacctataacactctgattagcaccttgtgcaaggagaaccaagttaaagaggcgactgaactcgcacgtgttcttacaagcaagggaattttacctgatgtttgcacgttcaattctctgattcaaggtctctgcttgaccggtaattacaagtttgcattggaactgtttgaggaaatgaagcataaagggtgccaacctgatgagtttacttacaatatgttaattgacagctactgttctagagggagactaaaggatgctctgaacctgctgaaagaaatggagtcaagtggctgtgcacggaatgtagttgtatacaatactctgattgatgggttgtgcaaaagcaagaggattgaagaagcagagcagatttttgatgagatggaactccaggggatttcaagaaattcagtgacctacaacaccctcattgatggcctttgtcagaacagaagggtggaggaagcttctcagctaatggaccagatgataatggaaggcttgaagccggacaagttcacatacaattccctgctcacatacttctgcaggactggggatataaaaaaggcagcagatattgttcagactatgacttcaaatggatgtgaaccggacattgtcacatatgggaccattattggggggctgtgtaaagcaggcagagtagaggctgcaagtaggctcctcagaactgttcagatgaaaggaatggtgttgagtcctcaggcgtataaccctgtgatacaagcacttttcaagcggaagagaacaaaagaagccatgaggctttttagagaaatggtagagaaagccaatcctccagatgctatatcatataagattgtctaccgtgggatttgtaatggaggaggaccaattggagaagctgttgattttacggttgaaatgatagagaaaggatttctaccggaagtctcatcatttgttatgctggctgaaggactttgtgctttatccatggaggacaccctgactcagcttgttgacatggtcatggaaaaagcgaagttatcagacagtgaagtttccatgataagtggttttctcaaaatcaataaatttcgtgatgcattggccaatcttggtggtattcttaatagcagaaagcccagaaaagctaacgccttcagctccgacgagttccccgtcgacgaaactttcctcgagaatttcggccctaaagacaaagaaaccgaggatgaagctcgaattcgcaactgggtcgagcgcggttgggctccctgggaagaaatcctctcccctgaagctgatttcgcaaggaagagcttgaacgaaggagaggaagttccccttcagtcccctgaatccattgaagcttttagaatgttgaggccgagttacaggaagaagaaaatggcggaaatgggtctgagcgaggacgactattacaggaaacagtttgagataaagggtgagattccggagccactacagacgctatgggctggaccattggttgtgcaacacttgccgccgagagattggccgccgagggggtgggaggttgatagcaaggagctggagtttataagagaagcgcataaattgcaggcggtgagagtgccattggaggggttggaaagtgaggtgagaacggagacagatgatatgtgtttggatagatataaagtgttcttgaagcagtataaggattgggttgctgccaacaaggatagattggaagaggaatcttata-----cagaagtaattgaggaatatttacggcgaagaggttgtagatctctgcagtaccccagaggttccagcttcacaatctatgtgaagccaccatcagatgctctaagtggaccaaaaaaaccattaagaacgccaaaagttagtaatcagacagaaacaaa------aagatccacaaataaaggaaaccaaggtaattctaaaaagaagaaagctgggagagttgtgtcactagcagaggctgccaaaggatcaattgttttccaacaggggaaaccatgctcttgccaagctcgtcaacacaaacttgtgagcaattgcatatcttgtggcaagatagtatgcgagcaggagggagaaggcccttgcaatttttgcggtgcgcttgtgctgagggaagggagcacatatgctggtttggatgaaattttgcctccctcatcaaatgccgaagcagcagctgaagcttatgcaaagagacttgttgaatacgacagaaactctgctgcacgtacaacagttattgatgaccaaagtgactactatgagattgaggggaatagctggttgtcaacggaggaaaaggatctcttaaggaagaagcaagaggagattgaagaagctgagaaggcaaagcgaaataaagtgattgtgacctttgacttggttggccgtaaggtt---ggagaaatggaaaaagtcttgaatgatatggctgaggaaggggtgcttcccaatatcgtaacttacaacactatgatggccattttcgtagagcaagggcaagctactaaggctcttaatgttctcgaggagattcaacagaagggcctgaccccatctccagtgtcctattctacagccttgttggcttatcgaagaatggaagatggaaatggagctttaaagttcttcagcgagatcagagaaaagtatggtttaggggagataggtaaggatgctgacgaagattgggaaaatgagtttgttaagcttgaaaactttacaataagggtttgctaccaagtgatgcggtcctggcttgttaaggatgacgacttaagcatcaaggtgttgaaacttctcatagaaatggataatgctggggttccacttggtcgttcagaacatgagcgccttatgtgggcttgtacccgtgaggaacatcatatcgtggcaaaagaattgtataataggataagagaaaggcattctgagataagattgtctgtgtgcaaccatgtaatttggttgatgggtaaggcaaagaagtggtggacagcattggagatctacgaggacttgttggacaaggggccaaagccaaataacatgtcatttgaactaatagtgtctcatttcaatactcttctgactgcagctagaaagagagggatttggagatggggcgtaagcttgctcaacaagatggaagagaaaggccttaaacctggtagtaaggaatggaatgcagttcttattgcctgttccaaggcttcacaaacttctgctgctgtgcagatttttaggagaatggtggaacgaggtcaaaaaccgacaatcatttcctatggggcattgcttagtgcccttgaaaagggaaaactctacgatgaggcccgccgtgtgtgggagcatatgcttaaggtgggtgtgaaaccaaacgtgtatgcctacacaattatggcttcagttttcgccggacaaggaaagtttaatatggttgatatcgtcattcgcgagatggtttcatcaggcattgagcccacagtcgtcacatacaatgccattgtcagtggttgtgcagggaatggaatgacctctgcagcatatgaatggtttaaccgcatgaaagttcagaacgtttctcataatgaggttagttatgaagtgctaatcgaagcgctagcaaaggattctaaaccaaggcttgcatatgagctatatttgagggctcaaaatgaaggtcttcgactatcttccaaggaggaccaaaacgacttgcctggaatggctcaggctttctctatatcatcgagcactgcttctgccatttcgatattcatagcatttgcagctttgagtcttcctttgttcatgtcgtctttagggcagggcttggctttgaagaccaaattgctgtcatatgcaactctgctatttgggttttacatggcttggaatattggagccaacgatgtggcaaacgccatgggaacttccgttggttctggggcattgactctacggcaagccgttttgattgctgcggtgttggaattctcaggggcattgtcgatggggacccacgtgaccagcacaatgcaaaagggtattcttgttgctaatgtgtttcagggcaacagtactctgctctttgccggtttgctttcctctctagctgctgctggtacttggctccaggtagaatgtaatgtttcgtgtgattcaccatcagatgaaaaaccattgtcggaggataaaatagtgtctgtgcttggctgtatggtatccctcctgaataaagggagggaggatgttctttctggaagatcttccattatgaattcctttagcactgcagatgtaagtgtgatggaggatgaacttccaccacttgccattttcaggcgtgagctgaaaaggtgttgtgagagcttgcatgttgctcttgagaactatttgatgcctggtgatgatcggagcttggatgtttggaggaaacttcagagacttaagaatgtctgctatgattctggctttcctcgtggagaggattatcctggccagatactgtttgcgaattggactcctgtttacttgtccacttctaaagaagacatagggtccaattctgaggttgctttctggaagggtggccaggtaactgaagaaggtctgaactggttaatggagaaaggatataaaaccatagttgatctaagagcagagaatgtaaaagataacttttatcaagaagccataaatgatgctattgcatctgggaaaattgaattggtcaaaatttcagttgaagttgggactgcaccttcaatggagcaggttgagaagtttgcatctttagtttcagattgtagtaagaggcctatctatctccatagtaaggaaggaatttggagaacttctgctatggtctcaagatggaaacagtacataactcgc------------------------------------------------------------------------------------------------------------------------------------------------------------------------------------------------------------------------------------------------------------------------ccacc---taccctgaagctcaacaagtacagctctcgcatcactgaacccaaatcgcaaggtgggtctcaggccattcttcatggtgttggactctccgatgacgatttgagtaagccccagattgggatatcttcggtttggtacgaagggaacacgtgcaacatgcaccttttgagcctctcggaggctgtgaaagaaggggtcagagaagctggcatggttggtttcaggttcaatactattggggtcagtgatgctatatcaatggggactagaggcatgtgctatagcttgcagtctagagacttgattgctgatagtattgagactgttatgagtgctcagtggtatgatggcaatatttccattccgggttgtgacaaaaatatgccaggtacaatcatggcaatgggccggcttaacagaccaagtattatggtatatggtggaactattaag-atggagaatatgttagcggatccataagtgatgagcagaggaagaatgtagtccttaactcttgtcctggggcaggggcttgtggtggtatgtatacagcaaacacaatggcctctgccattgaagctatgggaatgtctcttccatacagctcttcaacacctgctgaagaccaattaaagctggatgagtgtcatttagctggaaaatatcttctagaactattgaaaatggacttaaaaccacgagatattatcactccaaagtcactacgtaatgcaatggttattgtcatggcactgggtgggtctaccaatgctgtgttacacttgattgctattgcaaggtctgttggtctggaattgtctcttgatgattttcagaaggtcagcgatgaggtcccatttcttgcagatcttaagcctagtgggaaatatgttatggaggatgtccacaagatt----agggtaaagttatagttattagaggagaaggacctaagggaggaccaggcatgcctgaaatgttgacaccaactagtgcaataatgggagcaggtctagggaaggaggttgcattattgacagatggtaggttctcgggcggatcacatggatttgttgttggtcacgtttgtcctgaagcacagatggaccctctctcggctctgcgcgacttcaccattcgaggcgagctcgacaagatcgtccgagtcaacgacgagttccggttcggctccgactacagcttccccttctcagccgaaaccgcctatcgctcaaagcaaggcaatctctatactctggaagccctagtttattacatcaaaaaccaccacctcaagcacaccgattacttccagaacacccgcaaccaggggatcccttccgtcaccttccccgatcggaaacccctcctcgattatctcaccggtaaagtctccacctcagactccattgaattcaaggaaactgagagcctcgactacattacgctgataagaaccgccgaacggcctttgaaggaccgcgaggctttgttggaatgcaaaggtaggaacttttacagtgttctaatggcgtcgacgaggcgcgaggaagaacgacagcgttcagattcgcagcagaggaaggatgggttggttgcgaagagtaggctaatgggtgcggacgagaggggtttaggagggtacggagacgagatgggttacgatcctactccaaaacccaaaatgcatttgaagggtagcaaaattggtgaaggggttccgataattctggttccgagcgcgttccagaccctgattacgatccataatgtaaaggattttttggaagatggggtttttataccaactgatgtgaaggtgaagcagatgaagggtgctaagcccgactgtgtgacggtgcagaaaaaattcagtagggatagggatagagtagtgacggcttatgaggtgagggacaagccctctgctttgagggccgaggattgggatagggtggtggctgtttttgtgttgggtaaggagtggcagttcaaggagtggcctttcaaggaccatgttgagattttcaatagaattatgggttttttcatgcgttttgaagatgacagtgttgagtcagcaaagattgtgaagcagtggaatgtaaagatcatctcagtaggtatgcataagggctatgataagcagatatggcaggttactgactataaaaaagatgggaacccatccatcactttcaagtatcatagtcgtgacggggaggaaggtttcccaggggatgtctccttgactgcaacttacacacttacatcaagcacaacattgagactcgacatggaagcggtgcctgaaaacaagcccactccaatcaatttagctcagcatacctactggaacttagctggtcacgactcagggaacgtactcgaccattcgattcagatatgggcaaaccgcattacccccgtggatgaaaacactgtcccaacaggtgaaatcttgccagttaaaggcactccctttgatttcactactgagaagaagattggcaagaatatcaaggaggttggcatggggtatgaccacaactatgtgctcgactgtggggatgagaaatcgggtttgaaacacgctgcgaaagtgagggaccccttgagctcaagagtgcttaacttgtggaccaatgcccctggaatgcagttttacactgcaaactatgtcagtggaatcgttggtaaaggaggcgctgtttatgacaagcatgcaggtctctgtttggagacgcagggattcccaaacgctataaaccagccaaacttcccttctgttgtagttcaacctggtgagaagtacaaacacagcatgttgtttgagttttcaatggacaccttactaaaaacacataataagctagaattcttgcacccacttcatgggttttcagagagagtgagcaattcaaacccatcaaggcttcaaaatcaggagcttagatttggacccaagaagtctcatctgaaattgggtagaagtgctattgttaaggctagcagtagtgctcttctggagcttgtgccagagaccaagaaggagaatcttgagtttgagcttcccttgtatgacccgtcgaagggtcttgtggtggaccttgcagttgtgggaggtggtccggcagggcttgctgtggcacagcaagtttctgaggcagggctttcagtttgctcgattgacccatctccaaaattgatttggcccaataattatggtgtttgggtggatgagtttgaggccatggatttgcttgattgccttgatactacgtggtctggtgctgttgtgtacacagatgacaaatccaaaaaggatctaggtaggccttacgggagggttaacaggaaacagctcaagtcgaaaatgctgcaaaaatgcatatcaaatggtgttaagtttcatcaatctaaagttgttaaagttattcacgaggagtccaaatctcttttgatctgcaatgatggggtaacaattcaggctgctgtggttcttgatgcaactggtttttctagatgccttgtgcagtatgataagccctataatccaggttaccaagtggcttatgggattttggccgaggttgaagaacacccatttgatgtagataagatggtttttatggactggagagattcacatctgaataataatctggagctgaaagagagaaatagtagaattcctacatttctatatgcaatgcccttttcatccaacaggatatttctcgaagaaacgtctcttgttgctcggcctggacttacttttaaagatattcaggaaagaatggtggctagattaaggcacttgggcataaatgtgaagagcattgaagaggatgagcattgtgtcattccaatgggtggtcctctcccagttctccctcaaagagttgttggaattggtggtacagctggaatggtgcacccttcaactggatatatggtagcgagaactttggcggcggctcctattgttgcgaagtccatagttgagtacctaggttctgatagaggtcttcaaggaaatgaactgtctgcacaagtttggaaagatttatggcccatacagaggaggagacaaagggagttcttctgttttggcatggatattctgctaaagcttgatttggaagccacacggaggttttttgatgctttctttgatctagaaccccgttattggcatggattcttatcgtctcggttgtttcttcctgagcttctattttttgggctttcactattctctcatgcgtctaatacttctaggatagagatcatggcaaagggaactcttcctttagtcaacatgatcaacaacttgatacaggatagagattgagaagttttcgagacattgcttcccaattcggtaaaagctaccgattctgagccaccattgctgccgaaagcttatgctccggactcaagaatctatacaactctgatgaagggttatatgaagacaggccgagtcaccgacacagttaggatgctggaggcaatgcggcaccaagatgacaatgccagtcaccctgatcatgtcgcatacacaactgttgtttctgcatttgtgaagtcaggttcaatggacagggcccgccaagtgcttgctgaaatgacaagaatcagtgtgccggctaatcggattacttataatatacttctcaagggttattgccagcaactgcagattgacaaagcgaaggagttgctaagagagatggctgaagatgcaaggattgagcctgatgtggtttcatataatatattgattgatggttgtatattggttgatgatagtgctggggctcttgcatctttcaatgaaatgagagcaaaagggattgctcccaccaagatcagctacaccactttgatgaaagctttcgcattttcaggtcaaccaaagctggctaacaaggtgttcgatgaaatgctcaacgatcctcgggtcatggttgatctggttgcttggaatatgttggttgaagggtattgtagactggggttggttgaagaagctaagaaaatagttctgagaatgaaagagaatggattttaccctaatgtggccacttacggtagtctggctaatggaattgcattggctagaaaaccaggagaggcacttctgctttggaatgaagtgaaggagagctgtgaagtgagaaagggagaaaactctgattcttcgtctccgcagccattgaaaccggatgaagggttgttagatacactagctgatatctgtgttagggctgctttctttaagaaagctttagaaattgtggcttgcatggaagagcatggtatacctcctaataagaccaaatttacacgaatttatgtggaaatgcactccagaatgtttactagtaagcatgcgtcgcaggccagacaagataggaggattgagaggaagagagctgcagaggctttcaagttctggttgggtttgcctaattcttactacggtagtgaatggcgattagaaccccagcttgatcaaaaaggagctgggcctggggcaagaagctcacatgccataaccctagtaggatcaaaggcctatgttttcggtggtgaatttgcgccacgtgtccctgtagacaacaagctccacgtgtttaacctggataatcttacatggtcggtggccgatgtaaccggagacatccctcctccaagagtcggggtcacaatctcagccgttggatcaaccatctatgtttttggtggtagggacagtgatcacaacgagctcaacgagctctactctttcgacacgttgacaaacaagtggaccctactatccagcggggatagtggaccacctaaccggagctaccactcaaccactgctgatggtcgccatgtgtacatcttcggcggatgcggtgttgccggccgccttaacgatctatgggcttatgatgttgctgatcaaaagtggatcaaatatccaacggctggggacaaatgcatgggtagaggtgggcctgggttggtggtggcccaagaaaagatatgggtcgtgtatggtttcactggagttgaaacggatgatatccattactttgacccggcccaaaaagagtggacccaggtggagacacatggtgagaaaccaacggctcgaagtgtgttctctacggttgtgattgggaagtacatatttatatccggtggggaagtggaccccagtgatctgggccacatgggtgctgggaaattttccggtgaaatgtacgcattggatacggaaacattggtgtggaagcggtgggatgatgggccgggttcgggtcatcatcctggtcctcgcggttggtgtgcatatgcgggtgggcaatggaatggcaaagagggacttttggtgtacggaggcaattccccaagtaatgatcgtcttgacgacattttctttttcactcctccccaatcggatggaaatgccgccggattcgacctctctctcctggaagcggtagagaaatctcagagcgcagtggaaatgctggacctcaaaaccctaaaaaagcttgtcctttccttcgagcgccggctcaaggacaacatcgcggcgcggctcaagtacccgaaccaacccgaccggttcgcagattccgaaatcgagctccacgaagagctacagaagctcaaggtactagccggaggacccgagctttatccggaccttgtcgctctaaatacaatcccttccattctcaaccttctcggccacgacaacaccgacattgcagtcgacgtcgttcagttgctccaggacttgacagacgaggatgtcctcgacgacaacgacgagcccgccgttgtactcgtcgaagccctattagaaaacaacgttctcgagctcttggtacagaacttgcaccgacttaccgataccgagcccgatgagatgtcggcggtatacaatacgctcgcgacgatcgagaatctgatcgaagtgaaaccggcggtggcagagatggtctgcgagaggaccaaattgctcaaatggcttttggggaaaattagggttagggaatttgatagcaataagcagtatgcttcggaaattctggcgattttgctgcagagtagcacggcgaatcagaagaggctggggcagatgaatggcgttgatgtgctgcttcaggctgtggcaatgtacaagtctaaggatcccaagaacccagatgaggccgagatgttggagaatctgtttgattgtttgtgttgtttgttgatgccattggagaacaaggagaggtttgtgaaggctgaaggggtggagttgatgattattatcatgaagcagaagaaatcggcttatgggtcggccataagagcactcgactttgctatgactaagtacccgccggcttgcgaacgttttgttgatgttttggggttaaagacggcattttcggcatttatgggtaag----------------------------------------------------------------------------------------------------------------------------------------------------aattctcttgtgattttgaataactatgattggtggaaagagtttcaggtgctggattttcttcagcaagtgggtcggtttgcgagggttggaactatgatggccaaggagagtgtgaagaagagattggaatcggaacaaggactgagccttgcagagttcacataccagttgcttcaggcgtatgattttgtttacctgtttaagaatgagggtgttagtgttcagattggtggtagtgatcaatgggggaatataactgctgggactgagcttgttcggaaaatccttcaggctgagggaacttatggtttgacatttcctcttcttttgaagagtgatggcaccaaatttggcaagtcagaggatggtgccatttggctttcaccatccatgttgtctccttacaagttctatcagtatttcttctctgttccggattcggatgtggtgaggtttctcaaggttctaactttccttgacatggaagagataaaggatttggaaagggatatgaagaagccgggttacatgcccaacacggctcaacgaaagcttgcagaagaagttacccgttttgtccatggtgaggatggtctagctgaggctcttaaggcaactgaagcattaaggcctggggctgagactaaattggattggaagaccattgagggcattgcagaggatgtgccttcctgctctttggcttatgatcgagttcttaatttatcccttgttgatctttcggtttcggctggtttgtttgagagtaaatctgctgctcgtcgattgttgaagcaaggggggctttacttgaacaactctagagttgatagtgaaagtaagaaagttgaggaggaggatattgtggatggtaaagttctcctcttatctgctggcaagaagaacaaggtggttgtaaggattgggatgagcgagcaagaggttgctgaataccgaaagagcttgtccatacgtgtgtcgggttttgatgtaccaaggccaattaagacatttgaagattgtggtttttcttcgcaactcatgaatgctattaaaaaacaagcctatgaaaagcctacagcaatacagtgccaagctttacccattgtgctttctgggagagatattattggtatagcaaaaactggttctggtaagactgctgcttttgttcttcccatgattgtccatatcatggatcagcctgaaattgagaaagaagagggtcctattggagtgatatgcgcacccactagagaactggcgcaccaaatatatttagagtccaagaaatttgcaaaatctcaagggattcgtgtatctgctgtgtatggtggaatgtccaaacttgatcagttcaaagagctcaaggcaggatgtgagatagtcgttgctactcctgggagattgatagacctgcttaaaatgaaggctctaacattgtcgagggcaacttacctggtacttgatgaggctgataggatgtttgaccttggatttgagccacaaattaggtctattgttggtcagatcaggcccgatcgtcagaccttactattttctgcaacaatgcctcgtagagttgaaaagttggctagagaggttctcactgatcctgtaagagttaccgtgggggaggtgggaatggccaatgaggatatcactcaggttgttcatgtgattccttctgatgctgagaagttgccctggcttcttgaaaagctacctggaatgattgatgatggagatgttttggtgtttgcttcaaaaaaagccacagtagatgagattgaaacccagctgactcagagaagttttaaagtcgcagctcttcatggtgacaaagaccaggcttcaaggatggagattttgcaaaaatttaagtccggcatctaccatgttcttattgcaacagatgttgcagctcgtggtcttgacataaagtcaattaagtctgtggtgaactttgatattgcgagagagatggatatgcatgtacatcgtattgggagaacaggtcgtgctggtgacaaagatggaactgcttacactcttataacacagaaagaggcacggtttgctggtgaattggttaacagtttgattgctgctggtcagaatgtgtctgtggagctaatggatcttgccatgaaggaaagtgctttgtccatcgttggtccaaggccaatggagtggtctactgtgccatatagtgctccccaagcaccagggcaaagtggaaaacaaaggacttcaagtttggaatcaccaataatgttgctggcgggtcatcagagtactatatacacaataaagtttaatccggctggaacagtcattgcatctgggtctaatgacagagaaattttcttatggtatgtgcatggtgattgcaagaactttatggttttaaaggggcacaaaaatgcgattcttgatcttcactggactactgatggatcccagataatatcagccagtccagacaaaactctgagggcatgggatgttgaaacagggaaacagataaaaaagatggctgagcactcctcatttgtgaattcatgctgcccatcacggagaggaccacctcttatagtcagtggatctgacgatggaactgccaaattgtgggatatgcgtcaaagaggtgcaatccaaacatttccagataaataccaaattacagctgtcggcttctccgatgcatcagataagatcttcactggtggtattgacaatgatgtgaaggtttgggacttgcgcaagggtgaagtaacaatgactcttcaaggtcatcaagatatgataacgggtatgtcattgagtcctgatggttcctatcttctgaccaatggaatggactgcaagctctgcatttgggatatgcgcccgtatgcacctcaaaatcggtgtgtgaagatattggaagggcatcaacacaactttgaaaagaacttgttgaaatgtagctggtcagccgatggaagcaaggttacagcaggtagttctgaccggatggtttatatatgggatactacttctcgacgcatattgtataagctccctggacacactggatctgttaatgagtgtgtcttccatcccagcgagccaattatcggatcttgcggaagcgataaacagatttatctcggggagatctga--------------------------------------------------------------------------------------------------------------------------------------------------------------------------------------------------------------------------------------------------------------------------------------------------------------------------------------------------------------------------------------------------------------------------------------------------------------------------------------------------------------------------------------------------------------------------------------------------------------------------------------------------------------------------------------------------------------------------------------------------------------------------------------------------------------------------------------------------------------------------------------------------------------------------------atcgctcctagtcggtacacatataataacctgatcaatgcatgtgggtctagtggaaattggaaggaagctatgaaagtttgcaagaaaatgacagataacggagttggaccggatcttgtaactcacaacattgttttgtcttccctcaaaagtggagcacaatattcaaaagctttatcttattttgaacttatgaagggaacacatatccgtccagacacaacgactctgaatattgtgatacattgcctggtaaagcttggccaatatggaaaagccattgagatcttcaattccatgagaaataagagagcagaatgtcatcctgatgttgtaacattcaccagcattgttcatatgtattctgtatctggggagattgaaaattgtaaggctgtgttctctacaatggttgcagaaggcttaaaacctaacatcgtttcatataatgcattgttaggtgcatatgcttcacatggtatgcacaaagaggcatcatccgtctttaatgaaataaaacaaaccggttttcaccctgatgttgtatcatatacatctttactcaatgcttatggacgatcacagcaacctaaaaaggcaagggaagtatttgacatgatgaagagaaacaacttgaagccaaatcttgtgacctacaatgcactgatcgatgcctatggatctaatggtttgttagctgaagctgttaaagtgttgcgtgagatggaggaaaatagcattcagccaaatattgtgtcaatatgcaccctcttggctgcctgtgggcgatgtggtcagaaggtgaatgttgatgctgtgctttcagcagctaagatgcgaggcatcaaattgaacacaattgcatataattcagctattggaagctatataagtttaggggagcttgagaaagctataaatctgtatcgatctatgaggaagaagaaagttaaacgagattctgttacttatactttattgataagtggttgttgtaggatgtcaaaatacagtgatgcactcgctttttatgacgaaatgatggatttaaaaattcctttgtccaatgaggtctatacatctgttatctgtgcttacagcaaacagcagagaactccacgaggtaagcatcgaaacccagaaaaggtagaggatgttatctgtagaatgatggcgaaccgggcttggacaacccgtttgcagaactcgattcgggatttggttcccgaattcgatcactctcttgtgtggaatgtgttgcaccgtacgaagaactcggaacacgcgctccagttcttccggtgggtcgagcgtgccggtttgtttaagcacgaccgtgagacccatttgaaaattattgagattttaggcagagcttcgaagctcaaccatgccagatgcatactattggacatgcccaagaagggtgtaaaatgggatgaggacctttttgttttactggttgaaagttatggtaaagctgggattgttcaggaggctgtcaaaattttcaacaaaatgaaggaattgggtgtggagaggagtgtcaagtcttatgatgcattgtttaaggttatccttaggaggggacgatatatgatggcgaaaagatactttaatgcaatgttgagtgaggggataaagcctactcggcacacttataatcttatgctctggggattctttctgtcattgagattggagactgcaaaacggttttatgaagatatgaagagcaggggtatttcacctgatgttgtcacatataatacaatgattaatgggtataatcggttcaaactgattgatgaggcagagaaattgtttacagagatgaagggacggaaccttgcacctactgtgataagttataccaccatgttaaaaggatatgtttcggttggacgggttgatgatgcactgaaaacttttgaggaaatgaactcttttggtattaagcccaatgctgtcacgtatactacattattgcctggactttgtgatgcggaaaagatgcctgaagctcgggtaatgttgaaggagatggtggagaagtatattgctcctaaggacaattctatctttctcagattgttatcttgccagtgcaaggctggtgatctggatgctgctgcagatgttctcaaggcaatggttcggctaagcattccgacagaggctggtcattatggaattttaatcgagaacttttgtaaggccgatgtgtatgatcaggcagtgaagttgttggataagcttatagaaaaagaaattatattaaggccccaaagttccttggagatggtgcctagtgcttataacccaatgattgagtatctgtgcaatcatggccatgcaggaaaagctgaaacctttttccggcagttgttaaaaaagggtgttcaggatccagttgcctttaacaatttgatccgtggtcattccaaagaagggaatcctgattctgcgtttgaaattttaaagatcatgggtaggagaggggtacctagagatgcggattcttataagttgctcatcagaagctacttaagtaaaggtgagccatctgatgctaaaacagctttggatggtatgattgaaagtgggcatcttccagactcatcattattcaggtcagtaatggagagtctatttgaagatgggagggttcaaactgcaagcagggtgatgaatagtatgttgcagaagggggtgaaggagaacatggacttagttactaagattttggaagcccttctcttgagaggtcatgttgaggaagcattgggacgaattgatctacttatgcatagtgggtgtgcacccaattttgatagtctcttatctgttctttgtgagaaagggaagaccattgctgcactcaagatgttagatttttgtcttgagagagactgtaatgttgatttctcaagctatgataaggtgctggatgctcttctagcggcagggaagactcttaatgcttattcaatattgtgcaaaataatggagaaaggagggaccaccgattggagttgctgtgaagatcttattaaaagccttaatcaggagggaaacacgaagcaagcagatattctatccagaatgataaagaga-----------------------------------------------------------------------------gcccaacccgggt--------------------------------------------------------------------------------------tcgagaggggacgaatg--------------------gtgttcttcgagggggtaaagcggttcgagctcgaggacctgcttcgagcatcggcggagatgctgggaaaaggcgggttcgggacggcgtacaaggcggttctagacgacggcaacgttgtggcggtgaagaggcttaaagatgcacagattggagggaagagagagttcgagcagcacatggaagtattggggcggctcagacatcccaatgttgtcagtttgagagcttattattttgcgagggaagagaagctcttggtctacgattacatgcccaatggaagcctattttggctgcttcatggt---------------------------------------------------------------------------------------------------------------------------------------------------------------------------------------------------------------------------------------------------------------------------------------------------------------------------------------------------------------------------------------------------------------------------------------------------------------------------------------------------------------------------------------------------------------gtgtctgttgagcgtccaccctactatagttatatggattccacatctgggcagcttgaacctgcatctggtgctcgcgccagtattccgggacgggactattggccagaaggaactgctggtcgagttaacgctgccagagctccagagcccactggtaaatcagcaggatctccatcttatggaaaaagtcctggaagtaggaggaagaagcaaacagcatcagttgctgcttctgagtctgaagtgagcgtagaactaagtgatgcagtggcatctgaaactttggaggaagctatagaagaccccaaggacatgtcatctgaatatgttatttatcagactgaacctgataaagaggaagatggatatgatctagacaagaaactaggacgtcctcacccctttattgatccaaaagtgaagaagccaatagaggagccatgtacaagtgaagaactgtggtggaactggagaaagccagacaaggaacaatggtccagatggcagaggaggcgacctgatgttgaaacggtttttttgaaagcaatggcagagactgggcaagtaaagctctatggtgaacatccaacattgactgaaacttctctatatagagctagacgacatcttttcaaggaggaaaggcttcaagctgaaaaagagaaattggagagaattggtccaatagcatactactcagaatgggtaaaaacatggaagacggacacttcaagagaagctgttcagaaacattttgaagagactggtgaagatgaagtagcccaactaattgaaatgttttgtcatcaaacagatcgagagtatcgcataatgatgggaactgatgttcgtataccaagggatcctttagcaatgcgaatgcaagaggatcaaataaagcaaaaggccctgcaatctttagtcctttaatcaagaaagaggatttggctttcttggagaacgaagaagggcttgcttcattggaatttttaggaagaggtggttgtggagaggtttacagagctgaattacctggaagcaacggcaaaatgattgctataaagaaaattattcaaccacctaaggaagcagcagaaatgacagaggaagatagcaagtctatgaacaagaaaatgcgtcaaatccggtctgagattaatactgtgggtcatatccgccaccggaatcttcttcctctgctggctcatgtttctaggcctgactgccactacttggtgtatgaattcatgaaaaatggtagcttacaggacaggttgaatgatgttgcagaaggaactaaggagttggattggttagcaaggcacaatattgctctaggagtggcttctgggcttgaataccttcatatgaaccaaaaccctcgcataattcacagagatcttaagccagcaaatatacttcttgatgatgatatggaagctcggattgcagattttgggcttgcaaaggcaatgccggatgctcagacgcatatcacatcttcgaatgttgctggaactgtgggatacatagctccggaataccatcaaacactcaagttcacagacaggtgtgatattttcagttttggagtgatcctcggtgttctggttacgggaaagcttccatctgatgaatttttccaaactagcaatgagatcagtttggttaagtggatgagaagtgtgatgacttcagagaatcctcaacaagcaatcgacccgaagctgatgggtaatggctttgaggagcaaatgctcttggttctgaagattgcttacttttgcactttggataatcccaaagagcgacccaacagtaaggatgtaagatgtatgctgtctcagatcaagcactaggttgcaggttcagtgtgccatcggttcttattatttatcatctggttatctggtttccaagatgccatggcattgcaaacaatgcgtgaacaaatgcacatgtcgtccacactggagcttgctaatcctcccattagcggactttttgagcccatagaaatatcacctgctgttcttccccatgatccacagcctagcgaatcattgcctccaatgtaccctacctttccaaccagatatgaaccagtcttgactggaagatgtcctgtaaacttctctgctatatcaagtatcatggacaaaacagcatctgattgttcccaacctttggcagctcttgtagggaatgtaatttgttgtccacaacttagtagtctactgcacgtcatccaaggtttctacagcatcagctcagatgaattggttttgaaaaactcagttgctaatgattgttttaaagatattattagtatcttagccagcaggggtgcgaacagtacaatagctacactttgttctattaaatcatcaaatcttactggtgggtcttgcccagtaaaggacactattatgtttgagaaaacagttaatacaagcaaattattggaggcctgcagcagtgttgatcctcttaaagagtgttgcagacctgtttgtcagcctgcaattatggatgctgcacttcagatttcaggcaaacagttgatgaacaatgagaataaagatgtagttggggagtttaaccatattgattctcttaatgattgtaagcaagtggtttattcatatctgtcgaggaaactttcaatggatgttgcaaatagtgcatttagattattatcttcctgcaaagttaacaaagtttgtcctttggattttaagcagccttcagaagtaattaaagcctgtcgcaatgttgctgcccccagtccttcctgctgtagctcgttaaatgcttacattgcaggaatacaaaagcagatgttaattacaaacaaacaagctataatctgttcaacagtgttcggatccatattacggaaaggcggggttatgacaaat---------------------------------tgcgtaaagatacctcagcttcctgctgatgccaaaattcctcgatcagcctgccttaaaacttatcaagttagggactcccaaggggttgtgtgggtttggatgtctcagaaaacaccaccaaacccaaataaactaccatggttcgagaactttgcgaggccggggtttcaagatatttcaacaatccatgaactcccatatgaccattccatacttctggagaatctcatggatcctgcccacattccaatctcacatgacagaacagattggactgcaaagagggaagatgctcaagcactggctttcgaggtgaccgaacgttctgatcggggatttgcagggtggtggggaaaggcaaaggatcaaccactgccaaacttcttacggtttgaagcaccatgtgtgcttcaaaataacagggaacttgttgacaagaatggacaaaaggactactttaccggtctattcctctgcagaccaagtggacagggaaaatctatgcttattgtgagatttggagggacaaaaagatctccactggcaaaattgtttccatagtggtacttccatcagaatgcatgtaaggtctttgagcaagatatgggattcctttcgtcccaaaacgaggttctcattaaagaaaaagttcccacaaaagagctttaccttaatttgagatcctcagatacatgggtagctgaatacaggaagtggatggacaaagttgggcatggtatgccttatcattttgggcatgccactatatcattgcctaaagagcctgctgtagtagaacatgctccagcaggactagttgctggtgtttcggcctctgcaccagccaagggagggattggagcaatgcatgctccgaatttgaacaacagatatttccggcatgtaatccattgcaaagggtgcagaattgttgtcaaagctttccagacatggaaaaatgccttatctgcaattgctatagcgctggctgcggtggcaattcttgtgtctggaaggcagtggaaggcacttctgttggtagcagcagccgcctgctcgggtggagcttatgcctgctcagctgctattgcattg---ctgcgcacccgctaccctcctgtcgaccgtctcattgcaatcggcgatctccatggtgacctcgacaagaccaagcaatctctcaggctctcgggtctcatcgacgcctccgatagatgggtcggaggatccaccaccatggtccaggtcggcgacgtcctcgatcgcggtggcgacgagattaaaattctctactttctcgagaaattgaaacgggaagccgccaaatctgggggaaacgtaatctcaatgaatggcaaccacgagattatgaacatcgaaggggattttcgctttgtcaccgaggagggtctggaggagtttagggtttgggccgattggtaccgtatcggcaacaaaatcaaagctctctgtcagggtttagagaagcccagagacccattccatggaataccttacgtcttcccgctgccttctgtttcgttatggtctcagatctccatatttcagacaacaacctgggaggaatacaaaagaaagccaatctcatattggattcttctacttctgagcagtggtgcaatgcttgtggccttccctgcttcatccattctttctcgtgtctattacaacgatggtggtaccagcaagtggatcatttcatgggttgcagttgctgggtggcctctaactgctcttatcttatttcctacatacttcttctgcaaaacttttcctacccctctaaatttacagctcactcttgcatacatcgtgctcggattcttatctgctgctgataaccttatgtatgcatatgcatatgcctatcttccagcatctactgctgctcttctggcatcatcttcacttattttctctgcactatttggatatcttattgtgaaaaataagattaccgtgtcaataattaatgctgttgtgatcatcacatttgctgttaccatcatagccttggactcaaattcagacagatatggtaatgtcactgatagccaatacatcatgggttttgtgtgggacattatgggatctgctcttcatggtctgatttttgctctttcagagcttgtttttgtaaaattacttggtagaagatccttccatgttgtgttggagcaacaggtcatggtttcgttatttgcgttcatatttaccaccattgggatgattgcaaataacgattttcaagggatgatatccgaggctagaatttttgagggtggtaaagtttcctattaccttgttcttatagtggcagctgcaattgaggatagttccattgattttggagacttcttcaaaggtccattaccaggaaagtttcttaagcttttggcatatttggctgtttccagacttggaatatacatacctcttggtggggtaaatcgggaggcatttgtaggaaatttggatcagaacagtttgttgagcacattagattcgttttctggaggaggcatcggtagacttgggatatgctcactaggtattgttccctttatcaatgcacagattgtcttccaacttcttgcccagatttaccccaaattacaagatcttcaaaaaagagaaggcgaagcagggagaaagaaaatcctccagtatactcgatatgcttcagttggatttgccatagtacaggcaattggccaagtactctatctccgtccctatgtgaatgacttcagtacagaatgggttttatcttctgttaccttattgacatttggctcaatattaacaacatacattggggaacgaatctctgacctaaaacttggaaatggcacatcccttttgatattcacaagcattatctcctacttgccagcatcttttggtaggactattgtacaagcttttcaggatggtaactatgttggacttgccaccattatcttatccttctttctgttggtccttggaattgtgtatgttcaggaagcagagaggaaaatcccacttaattatgcctcaagatacaccagtagtggtggaggacctcaaaaatctgcttacctacccttcaaggttgcgatctgctaccaatctcccatcaaacccatcaccatcccacaatcgaaagctctttccaacccaaaactttcctttagatgcaatctctccctcccctccagatacccactgaccatcaccgaacccgaacccgtctacgcctccgtgaagactttcgcacccgccacaatagccaacctcggtcccggcttcgacttcctcggttgcgccgtcgacggtctcggcgacttcgtctctctcagcctcgacacacatgtccaccccggcgagatctcaatttctgaaatctccggagacaacgccaacaaactcagcaaatccccactctggaactgtgctggaatcgccgccattgaggtcatgaagatgctcgggatccgatcggtggggttgtcgctttcccttgagaagggattgccattgggaagcgggctcggatcgagtgcggcgagcgcagccgccgcggcggtcgcggtgaacgagattttcggagggaagctgggagttgaggagctcgtaatggccgggcttaaatcggaggagaaggtttccggctaccacgccgacaatgtggcgccggcgatcatgggaggctttatcttgatcaggaactatgaacctgtggaactgattcgattgagattccctgaggaaaaggaactgtttttcgtattggccacgccggaatttgaggctccgacgaagaagatgcgggcggcattgccgacggagatcggaatgccgcaccatgtatggaattcaagccaagctggggcattggttgccggaatactgcaaggggatttgataggtttaggcaaggccttatcggcggataagattgtggagccgaggagggcacctctgattccgggcatggagggtgtgaagaaggccgccattgaagccggcgcattcgggtgcacgataagcggggccggaccgaccgcagttgcggtgattgatgatgagaaaaaaggggttgaaattggggaggagatggttaaggcattcctgaaggagggaaatttgaaagctgtggctaatgtacataggctggacaggactggtgccaggctcattagcagcattcccagatgacaggttttgatggaattgaaattcatggggcacatggctatctcattgaccaattcttaaaggatgggattaatgatcgagtagatgagtatggtggatcagttgcaaaccggtgcaaattcttaatgcaagtggttgaagcagtaactgcggcaattggtgctgatagagttggtgtcagaatttcaccagcaatcgatcatcttgatgctcatgactccaatccacttggccttggtttggcagtgatagagaggcttaacaagctccagcaaaagattgcagcaaaacttgcttatctgcatgtaactcagccgcggtacacagcttatgggcaaacagagtcgggcagagccggcactgaagatgaggaaactcacttgatcaggagcatgagaaaagcttatgagggaacatttatgtgcagtggtgggttcactcgggagcttggaatgcaagctttagcagagggtgatgctgatttggtatcttatggtcgtctttttatctcaaacccagatttggtattgagatttaagctcaatgcaccattgaacaagtatattaggaagactttctacacccaggaccctgttgttgggtacacagactatccttttcttagcatattctcatcgatatctccatccccaattgcagcggccagtctgggtcaagtctacaaagctcggctgaaatctggtgaggttgttgttgctgtgaaggtgcaacgccctggtattgaagaagctataggactggacttctacctcattagaggcctcggatttctcatcaataaatatgtagatattgtaaccagtgatgttcttgcccttattgatgagtttgcacgcagagtctatcaggagctcaactatgtgcaggaggggaagaatgcaaggaggtttaaaaaactgtacgccgacagggaagatgttcttgtccctgacattttctgggattataccagcaccaaagtgctgactatggagtgggttgatggagtcaaattaaacgagcaagatgccattgagaaacaaggtctcaaagtattggatctagttaataccggcatacaatgcagcctcagacaactgctggagtatggatattttcatgcggatcctcatcccggtaatctcttggcaacccccgagggaaaactcgctttccttgattttggaatgatgagtgagacccctgaagaagcaaggtttgctatcattggtcatgttgtgcacatggttaatcgagattatgaagctatggcccgtgattactatgctctagattttttatcaactgatgtcgatgttactcctattgtgccggctcttcgcaacttttttgacgatgcactcaattcaactgtgagtgaactaaattttaagacattggtagatggtctgggtgctgttctgtaccagtatccattcaacgttccagcgtattacgcattgatattgaggtcgcttactgtactagaaggtttagctctttatgctgatcccaatttcaaggtgctggctgcttcatacccatattttgctaaaaggcttttaacagatccaaatccatatctcagagatgcccttgtcgagttgctttttaaggacgggaagtttaggtggaatagacttgaaagcctactggtgcagggaagaaaagatagagatttctctgcaaaagatgctttacagccagttttgaagttgttattggccccagatggtgaagaactccggattttagttattaaagaggcagtccgcatcacagaagcgtttgtgctaggcacagttattgattcgtacaactcgattcctgatcttgtgagaactctaatgtttaatggcaatgcaagtggaattatttccatgagcaatgttgaacagcaaagcatgatagagctcagagatcaagtgtacaggatatggggacttcttcgatcatctgaaaattttgatccatccctttttcagccaattttacaagtagcagatcttcgtattagtttactagttggaggtgatagtatggaaactcagttcgaagaattagctcaaaatcctgacattataatagcaactcccggcaggctcatgcaccatttatctgaggttgatgacatgtcattgcgctctgtggagtatgttgtttttgatgaagcagattgtctctttggcatgggtttcgctgagcagttacataagattcttacacagctgagtgagaatcgtcagaccttgcttttcagtgcaacattgcctagtgcccttgctgagtttgcaaaagctggtctgcgagaccctcagcttgtgcggcttgatctggaaactaagattagccctgacttgaagcttacctttttcaccttacggcaagaggaaaaacttgctgctctactttatttgataagggagcaaatccgttctgatgagcagacgctaatttttgtatctacaaaacatcatgttgagttccttaatgttttgtttagagcagagggtattgagccttctgtatgttatggtgaaatggatcaagatgctcgaaaaattcatgtatcaaggtttagggcaagaaagactatgttactgattgtgacagatgttgcagccaggggtattgatattccattgcttgataatgtcataaactgggacttccccccaaagccaaaaatttttgtgcatcgtgtgggccgagcagctagggctggtcggactggtactgccttctcttttctgacatctgaggatatgccttaccttttagatcttcatctatttctctcaaaaccaattagggctgcacctagagaggatgaggttttgcaggatatggatggagtcttttccaagattgatcaagcgatagcgaatggagaaactgtctatgggcgttttcctcagacagttcttgatcttgtttcagacagagtcagggaaacaattgattcttctgctgaattgacttctttaaagaaaacatgcacaaatgcatttcgcttgtattcaaagacaaaaccattgcctgcaaaggagtccattaggagatcaaaggaactaccccgtgaaggtttgcatccagtttttaaaaatgtactggctggtggagaactaatggcattggcattttccgagcgcttaaagactttcagggtacaataggcattaggaccaaagggacagataacagagggagtcaaaacatggccaggaaaacgggtcggcgtgcactctatcggtgatcacacagcaattgagctaattgggagagaccgtccgggtctcttatccgagatctcagctgtccttgccaacctccactttaatgtagctgctgctgaagtctggacgcataacaggcggatagcctgtgttctgtatgtcaacgatgataccacaagccgggcagttgacgacccgaacagattgtctgtgatggaggagcagctcaagaacatcctgcgcgggtgcgaggacgatgagaaagtgggctataccagtttctccatggggttcactcacattgatcgccgcctccatcagatgctgtttgctgatagggactacgagggcggtgggctgacgaatgagatagagtatcctccttccttcaagccgaagatcacggttgagcgctgcgaggagaaggggtattcggtgatcagtgtcaggtgcaaagatcgtgcaaaactgatgtttgacattgtgtgcacactcactgatatgcaatatgttgtattccacgccgccatctcatccgatggcccctatgcatcacaggagtattatattcgccacatggatggttgcacccttgattttgaaggagaaaatgaaagggtcatcaaatgtctcgaagctgccattcgaagaagagtaagcgagctcctccattactggggcaacactccagagcaagactactacaaactccaaggcatcagagcctcctcttccatgtacacctccccaagaggcttgaacctcttcacccgctcatggcttcccctttcctcggctcctcctcgtggcctcatcttcatggtccacggctacggaaacgacatcagttggaccttccaggccacagccatctttcttgcccagaagggtttcgcctgcttcgctctcgacctcgaaggccatggcgaatccgacggcctaaaggctttcgtacccagcgtcgatcttgtcgtccaagactgcctttccttcttcaattccatcaaacaagaccctcagttccacggcctgccttcgttcctctacggcgagtcgatgggcggcgcaatttgcctcctgatccatttttccgatcccgaaggtttcaggggtgcgattctggtggcacccatgtgtaaaatctccgataatgtgaaacccaaatggccaatccctcaaattctgacgcaagtagcgagattcttcccaactttggctattgttccgaccccggatcttatgtacaagtccgtgaaggtgaacgagaagaagatcatagcggataagaatccgatgaggtatagggggaaaccgagattgggtacggtaatggagctgctgagagtgacggagtatttgagtagaagactaagcgatgtgaagcttccgttcatcgttgtacatggaagtgcggatgttgtgacggatccgaatgtgagcagagctttgtatgaagaggccaagagccaagacaaaaccatcaacatttatgatggaatgatgcattctttgatgtttggagagactgatgagaatgtgggaattgttcgagctgatattctttcttggttgatggacgaaccaccgatctaccgtctacctcaagacacgctccaccagatcttctccacccttcccctccgtcagatcatgatctgccgctccgtctgcaagctcttcaaccaagtcctcagctccccttgcttcgttgatctcgttttcaccagatcccaactccacctcatcgctctccggcctccacataccaaccatagccaccgccacgtgtcctcacatccgtgtctacacgtcttcgattccgaccagaatcaatggctcaagttcaacctcgatttcctccccttccggtctccccacccggttgcctcctctctcgggctcgtttacctctggggcgactcgcccgactcggccgagccgaacaagtcgctggtggtctgcaacccgttgacccggcagttccgggttttgcctcagctgggttcggcatggtcgcgtcatggttctgtcctggttgactcggcgagtcgagtcatggtgttgacggaactggcggcgctttacttcaccggtgcgcatcagtggctgactttctcttcgaacttgccgtcgaaacccagaagcccaattttggtttccgactcggtttacgcactctgcgatgtgggttcgccttggaggagccaatggaagcttttcgcttgcacaatcacgaagctgaagagctcgcagacatggactcggctagagaggcatgagtggggggacgtgttcgacattttgaaacggccccgtttggttcggggaacagggaatcgaatcctgatggttggtgggctaaagtcttcgttttctttgaacacttcgtgttcgacgatattgatactgaggttggatttggatagcttggagtgggacgaggctggtcggatgcccctcgacatgtttagatgttttcaggagtcaagcaagttcaaggtgtttggtggaggagaccgggtttgcttctccgccaagaggcttgggaggttggctttgtgggatcattgttccgggaaaggggagtggaggtggatcgatggcgtgccaggtagtggtgatggtctttgcagaggcttcgttttcgaggccaggttaactgcattgccatgatattcagtatctctaccaaagggactgggcaagggggacagcttaacatttgatgtattggctatcttcaccaaaaccttgcagccatttcctgagaaaattactcaggctgatgtgcagctcgtagtcttccaggaaagtgcacactacctctctccttatgaagtcaaagtccaatccctcagtgttaaattacctgatgcaagaattgaatcctatacaagattagaaaatactaagattcatggttcagagatcaaatatggtccttatgagaatcttcctcccttctcatactcgcctattgttgtacatttcgagagcaatcaaccttttgctgttgcccatgagttggttcgagagatagaggtttcccactggggtaatgttcaggtgacagagcattacaatcttatccatggaggtgctcaaagtaaaggggaattttccaggcttgattatcaagctagacctcatgtaaggggtgcatctgccttcaggcgtcttgtagcaagattgccaccaagatctcattctgtctattacagggatgagatcggcaacatctcaacatctcatttatggggtgattctaaaaagaccgaactggaaattgaacctagatatccaatgtttggtggttggagaactgctttcaccattgggtatggcttgcctcttcatgacttcttatttgagtcagagggaaagcgcttccttaacttctcctttggttgccctatgactctcgttgtgaaggttagagcgaagccgaaggagctcgtcctcggaaacccttccgtgacggtcgagaaagggaaatacagctatgacgtcgaaaccctaatcaacaagctcagtagcctccctccccgagggagcatagctcggtgcctcgacatgttcaagaacaagctctccttaaacgatttcgctttggttttcaaggagttcgctcagcgcggcgactggcagcgatcgcttcggctttttaagtacatgcagcgccagatatggtgcaagcccaacgagcacatctacactataatgatcagcttgcttggccgcgaaggcttgctggacaaatgcgccgagttgttcgacgaaatgccaagccaaggagtggttcgaagtgtcttctcctacacagctttgatcaatgcatatggacgcaacggtcagtacgaaacctcgcttgaacttcttgatagaatgaaaaaggacaaggtctctccaagtatattaacgtataataccataattaatgcctgtgctagggggggtttggattgggaagggttattaggattgttcgcggaaatgagacatgaaggggtacaacctgatcttgttacttacaatactttgcttagtgcttgtgctagtagaggtttgggtgatgaggcagagatggtttttaggaatatggttgagggtggaatagttcctgatataactacatatagttatcttgttgaaacttttgggaaattgggtaagcttgaaaaagtctctgagctgcttaaggaaatggaagctggagggaatttgcctgatataacctcatataatgtgttgctagaggcttatgcgcaatctgggtcaattagagaggcagtggatgtgtttaggcagatgcaagcagcagggtgtttgccgaatgctaccacttacagtattttgttgaacttgtatgggacgcatggaaggtatgatgatgttcgtgagctttttcttgagatgaaagttagcaatacggagccggatgcagctacttataatattctcatcgaggtgtttggtcaaggtgggtatgttaaggaggtggtgacattgttccatgatatggtggaggaaaatgtagagccaaatatggggacttatgaggggttggtagttgcttgtgggaaggggggtctccatgaggatgcaaagagcattttacgacacatgaatgagaaaggaatagttccaagttccaaggcttatacaggagtcgttgaagcatatgggcaagctgcattatatgaggaagctcttgttgccttcaacacaatgaatgaagttggggccaagccatctgttgaaacctacaattcactaatacatgcatttgcacgaggtggacttttcaaggagactgaagcaattctgttcagaatgggtgagtctggtgttgcaaggaatattgattcattcaatggtatcattgaagcattcaggcaaggaggtcggtttgaagaagctgtgaaggcatatgttgagatgggaaaaacaagatgtgatcctgatgagcggacccttgaggcagttttaagtgtttactgctttgcaggtcttgttgatgagtgtgaggagcatttcaaagagctaaaagcttcgggaatattacccagtatcatgtgctactgcatgatgcttgctgtttatgcaaggagtgataggtggatgatgcccatgagttgctgaatgagatgctcaataatagagtatcaaatattcatcaagtgatggggaaaatgattaagggagactatgatgatgaagctaattggcaaatggtagagtatgtatttgacaaactaaattctgaaggatgtgggctgggaatgagattctacaacacacttctggaggcactttggtggctgggtcagaaagaacgagctgcaagagtgctcaatgaagttacaaaacgggggctttttcctgaagatcaactctgtgggagattgtcggtagaatcccgtggtatggaattggcataattcttatatatattgtgactttgtcgatatttccaggatatataacagaggatgtgcactctgagatactcaaagattggtatcctgttctccttattactgcctacaatgtgtttgatctggttggaaagtgtttgactccattttatctccttgaaaatgcaaaggttgcaattggtagcactgtggtgagactggtttttttccctctcttcttggcatgcttgtatggtcctaaatttatgagaacagaaattccagtgacaatattgacttcccttttgggtcttaccaatggctacttgacaagtgtgttgatgattttggctcccaaagttgtccaattacaacatgcagagactgcagggatagtaatggtactcttcttggttattggtttagctgctggttcagttgtatcttggttttgggtcatttgaacggaaaaacctgaaggtgcacaggttcctggaacaactgaaaaggagaatgaagaaagctctgttactgaatataccaatggaataatcaatgaaattaggaatttggtaagtgacatttcctctgagaaaagtcggaagacaaaaaccaaagaagcacaagaaagcattcttcaagaaattgaaaatctggctgctgaagcctacagtatctttagaagctccattccaacttttacagaggaagctgtgacagaatctgaggaaccaaaacttcctggcactaccaaaatatgctcagggacaggcacagggtttgaaatattatgtcaagggtttaattgggaatctcataaatctggtaaatggtacttggaactcaaaagtaaagcagaagaattatcttcgcttggtttcactgtgatttggttgccaccacctacagaatctgtgtctcctgaaggttacatgccaaaagatttgtacaatctaaattccagatac---------------------------------------------------------------------------------------------------------------------gtcttggatttaagcaacaatgatttatcaggtcctcttcctcgcaagattgcagtgacgactgagaaatctgggcttcttctacttgacctgtctcacaatcgtttctctggtgagataccactgaagattacagaactgaaaagtttgcaggcattgttcctttcacataatcttcttgttggggagattccagctagaattggaaatttaacttatctccaagtgattgatctctcacacaacttgttgtcgggtccaattccattaaacatagttggttgttttcagctactggcattgataatcaacaacaacaatctctccggcgaaattcagccggagcttgatgcattggatagcttgaagatactggacattagcaacaacatgatttctggtgagatcccactgactttggcaggctgcaagtcgctggagattgtagatttcagttccaacaatctctcaggaactttaaatgatgcaatcaccaagtggtcaaacctcaggtatctgtccctggcttggaataaattcagtggaaatctacccagttggctgttcacatttgaagcaatgcaattgatggatttctcaggcaacaagttttctggttttataccagatggtaactttaatgtcagcaggaattataacagtggtggcactggtgaaatgctaaaggagccaattgttccaatgcaaaatgtggatacccggatttctattattgtagccggtagcggcgaattacgcttcagttccattctatcttcagtggttgggatcgatctctctgagtcaaagcgtgcagtgccattgaaagattatcgcaatattggaattatggctcacatagatgcgggaaaaaccactacaactgaacggattctgtattataccggcagaaactataaaataggggaggtacatgagggaacagcaaccatggactggatggagcaggaacaagaaagaggaattaccataacttctgctgcaacaaccacattttggaacaaacatcggatcaacataattgatactcctggccatgtagacttcacccttgaagtggagcgtgctctcagggtactggatggtgctatatgcttgtttgacagtgttgcaggagtggaacctcaatctgaaacggtgtggaggcaggctgataagtatggagtacccaggatttgcttcgtcaataagatggatcgtcttggtgcaaattttttccgtacaagagacatgattgtgacaaatttgggtgcgaaaccactggtgattcaaattccaattggagcagaagataattttcggggagttgttgacctcgtgaagatgaaagctataatttggtctggagaagaattaggtgcaaagtttgtctatgctgacattccagcagatcttgaggagctggcacaagaataccgatcacagatgatagaaaccatagttgagttggacgatgaagccatggagagctacctagaaggagttgagcctgttgaagaaacaattaagaaactaattaggaagggaaccatctcaggtagttttgtgccagtattatgtggctcagcctttaaaaataagggggttcaaccattacttgatgctgttgtcgattatttaccttccccacttgaggtgcctcctatgaaggggactgaccccgagaacccagaggtgataatagagagggctgccagtgatgatgaaccatttgctggattagctttcaagatcatgactgatccttttgttggaaccctttcatttgtgagagtgtatgcagggaagctatctgcagggtcatatgtactaaattcaaacaaaggaaaaaaagagagaattggtagacttttggaaatgcatgcaaacagcagagaggacgtcaaggttgctttagcaggtgatattgttgcccttgcaggtctgaaagatacaataacaggtgaaacattatgtgactctgagaatcctattgtgcttgaacggatggatttccctgatcctgtgattaaagtggcaattgaacccaagactaaagctgatattgataagatggccactggtttgattaagcttgctcaagaagatccttctttccacttctcgcgggatgaagagatcaaccagacggttatcgaaggaatgggagaattgcatcttgaaattattgttgataggcttaagagggaattcaaggttgaggctaatgttggagcacctcaagtaaactaccgggaaagcatttccagggtgtcggaagtgaagtatgtacacaaaaaacagtctggtggacaaggtcagtttgctgatataactgtacggtttgaacccatggaggcaggaagtggatacgagttcaagagtgaaatcaagggaggtgcagtgccaagagaatatattccaggtgtgattaaaggattggaggagtgtatgagtaatggtgtgcttgcaggctttcctgttgttgacgtacgtgctgtactagtagatggttcttaccatgatgtcgactcaagtgtcttggcattccagctggcagccagaggagcttttagggagggggttaggaaagctaacccgaagatgctcgaacccataatgaaggttgaagttgttacacctgaagaacatctgggagatgtgattggtgatctcaactctagaagaggccagatcaacagctttggtgacaaacctggtggtctgaaggtggttgatgcactggttcctctagcagagatgtttcaatatgttagtacactccggggaatgacaaaaggccgtgcttcttacaccatgcaattagccaaattcgaagttgttcctcagcatatccagaaccagcttgctgccaaggaggaacaagttgctgcgtaa----------------------------------------------------------------------------------------------------------------------------------------------------------------------------------------------------------------------------------------------------------------------------------------------------------------------------------------------------------------------------------------------------------------------------------------------------------------------------------------------------------------------------------------------------------------------------------------------------------------------------attcaatggaggcagttgaaacttgtttacgatcatgacataaggctagcccaaatgcctgtgaattgcagtttcaaagtgttgagggagattgtgacaaaaagatttccatcgtcaaagtcagttttaatcaagtacaaggataatgacggtgatctggtcacaataacctctaccggtgaacttaggttggcagagtcttgtgcggacagccttattccaaaagatcctgaaatagataaaacagagtcaattggcatgttgagattgcatattgtggaggtgagtcctgagcaagagccaactttactggaagaagaagaggagaaacctgtagagagtgaaggcatcaagggggatgaaagtgggtctcattcgtcactcggtgagtctttgttggaagtggctgattctgaaattgataagacagataaagaagctccaaaggagaaaccaggagtttcagaagatcctgaatgcaaggaattggaaatggatgattggttgtttgagtttgctcagcttttcagaacccatgttggtattgacccagatgctcatattgatttccatgagcttggaatggagctctgttcagaggctcttgaggagacagtgactagcgaagaagctcaaagtctttttgacaaggctgcctcaaagttccaggaggtggctgcgctggcttttttcaattggggaaatgttcatatgtgtgcagcaaggaaacgaattcccttagatgagtctgctggaaaggatatagtggctacacagcttcaaacagcttatgactgggttaaggaaaaatattccttggccaaagataagtatgaggaagcactcttgattaagccagacttttatgaggggttgcttgcactgggacagcagcaatttgaaatggccaaacttcattggtcatttgcacttgcaaagaaaatagatctttcaagctgggattctgcagaaacattgaaactttttgatagtgcagaggagaagatgaaagttgccactgagatgtgggagaaacttgaggagcagagagcaaaggaactaaaagatccaaatacaagcaagaaggaagaattgttgaaaagaagaaaaaaacaagcaagtggtaatgaaggtcaggttgagatttcagcagatgaagcagcagagcaagcagcggtaatgagatcgcagatccatctgttctggggtaacatgctctttgagcgatctcaagtagaatgcaaattggggctaggtggttggaagaaaaatatggatgctgctgttgagcgctttaagcttgctggagcttctgaggctgacatttcaatggttctgaagaaccattgttctaatggagactcagtggaaggagatgagaaaaagattatggaggaaggccagcaactgtgcgaggcggcgaagagcggtgacatcaacaagttgaagactctaatcgactccggagctgacgtttccttcttcgatgctgagggactgactccgctcatgcacgcgtccaagcacggccatgcccacgtcgtcaagaccctgcttgaagctggagccccctggaacgccctctctccttccaacctctccgcaggcgattttgctatggacgctgctcatcaggaggctttcgatgtcctccttaatgccgggattcaagctgagttggtacttggaaacattgcgaggaaacaaaataaaattggagattgtaatggggattatttggatgatagggttagtttcagtgaggataagctgatggactccaacagcaaggcaatcatgatggcatgggagaaaccattgatggaggctcatgctaaagctgtttgctcagggggtggtcatatattgaacattggatttggaatgggtcttgtggatacagccattcagcaatatgcaccgattatgcacaccatagttgaggctcacccagaggtttatgaacgtatgctttctactggttggggtgagaaggataatgtaaagataatatttggccgttggcaagatattctaccagaacttggttcttatgacggaattttctttgacacatatggagagtattatgaagacctgagagagttccatcaacatcttccttcactgctgaagcctgggggaatctactcgttcttcaacggcctttgtggtggtaatgcatttttccatgttgtttactgtaacttagtctctctagaacttgagaatttaggatactcaacacagttaattcccttgcccgttaaggactgtttgggagaagaagtctgggaaggtgtgaaacacaaatattggcagctagatacatattatctccctatctgtcagaaggatggtaccgaggtgagcgttcggcaccagctcaatcagttcatcaagagccacaaacgagtctacaaatgggaggtcggcaacaccctcgagaagcttcgcgaacgcaagctctactatcctgctctcaagctcttagagactatggctaaaaggggaatgaacgagacagttagtgatcaggctatacatcttgatctgattgctaaagctcgaggtattcctgctgccgaaaagtatttcattggtcttcctgaatcttcaaaaaatcatctctgttatggggctctcctcaactgttactgcaaggaattgatgactgaagaagctgaagctcttatggaaaagatgaaggaactgaatcttcctttaagctccatgccttataacagcattatgacactctattcaaaaactgggcagtcagaaaagatcccggccatcatacaagaactgaaggccagcaatattatgctggattcttatacttacaatgtctggatgcgggctctggctgctgttaatgacatctctggggttgaaagggttattgacgagatgaagagggaaggccgagttaccagagattggacgacgtatagcaacttagcatcaatttatgttgatgctggcatgtttgagaaggcagaaagtgcactcaaggaattggagaatagaaattcctgcagagatctttctgcttttcagttcctaattacattgtatggccgaacagggaacctgcttgaagtttaccggatatggcgttctttaagattagcatttcctaaaactgcaaacataagctatcttaatatgattcaggtgttggttaacttgaaagatctgccaggtgcagagaaatgtttcagggactgggaatcgcagtgctcaacttatgatattcgggttgctaatgttctcattggagcttatgttagagatggtttgctagagaaggctgaggagctcaaggaacgggcccgcagaagaggggccaagcccaatgcaaaaacatgggaaatctttcttcgttattatttgaagaatggagaatttgggtcggcagttgattgtgtttccaatgcaatatctactggcagaggggatggtgggaagtggattccgccacaagaaattgtcaacacctttatggggcattttgagcaaaacaaagatgtagatggcgcagaagggtttctggatattttgaaaaaggctgtagataccttagaagtggaggtgcttgaatcattgataagaacttatgctgctgctggaaggacaagccccatattgcgtcgccgattgaaaatggaaaatgccgaggtgagtgaggccagtaaaaagttgcttgagacgatatgcgtggacatgggtttccggcgaatttctctgacctgcctcatcttcctctacctcttggtttcttcccagtcgctcgactcttacactcgccggaagcacagaatcaaaggacctatcaaaaccattgtcattttggtcatggaaaaccgctcatttgatcatgttctcggctggctcaaatccacccgacccgaaattgacggcttgacgggcaaagaatcgaaccggattttggtctccaaccggaattcgccggaagtgttcgtctccgacgacgctttgttcgttgactccgatccgggtcactcgtttcaggcaattcgggaacaaattttcgggtcgaacgagtccacggcgaacccggctccgatgaatgggttcgctcagcaggcggagagtatggtcgaaggaatgtcgaagaccgtcatgagcgggttcaaaccaaaggttttaccggtttacaccgagttagcgaacgagttcgccgtgttcgaccggtggttcgcgtcggtccccgcgtcgactcagccgaaccgtttctacgtccactcagcgacctctcatggcgcaatgagcaacgtgaggaaggacctcatccatggcttccctcagaggaccattttcgattcgctggacgagagtggcctcagctttgggatatattaccagaatatcccggcgaccctgttcttcaagagcttgaggaagctgaagcacgtgacgaaattccacagctatcgactgaaattcaagcggcacgcgaggctgggcaagcttccgaactacgtggtagtcgagcagcgttacttcgacgtggagctgttcccggcgaacgacgaccacccgtcgcatgacgtggcgcgaggacagagattcgtgaaggaggtgtacgagactctgagagctagcccgcagtggaaagagatggccttgttgattacctatgacgagcatggtgggttttatgaccatgtccctacccctgtttccggtgtgccaaacccagatgggattgttggacccgacccattttacttccggttcgatcgattgggtattcgggttccgacgatacttgtctcgccgtggatcgacaagggtacc
>Ceanothus_oliganthus
---gcgacttccgtaccggaaatttacgaggacccaaatgagattttcgtcaaaggggtgaaaatttcaggtagacctctatacctagatatgcaggccacttcgccggtggaccctagggttctcgacgccatgcttcctttctatctgtcccggtatggtaacccccattcacgaactcatctgtacggatgggaatcggacgacgccgtcgagaccgctcgctcccaggtggcctctctcatcggtgcgtcgccgaaagagatagtctttacctccggagctacagagtccaataacatctccgtcaaaggggttttgcacttctacagggataagaaacggcatgttatcactacccagaccgagcataagtgcgtcctcgattcctgtcgccatctccagcaagagggtttcgagattacttaccttcccgtgggctccgatggcctagtggacttggagaagctcaggtcggctattcggcccgatacaggtcttgtttcgatcatggctgtgaacaatgagattggtgtgattcagccgatggaggagattggccagatttgcaaagagttcaaagttcccttccatacggatgctgcacaggctttggggaagattcccattgacgtagagaagtggaatgtgagtttgatgtctctcagtgggcataagatttacgggccaaagggtgttggagctttgtatatgagacggcgtccgaggattcgcgtggagccccaaatgaatggcggtggtcaggaaagagggataaggagtggcactgtgccaacccctttggtggttgggatgggtgcggcctgtgagcttgcgaagaaggagatggagtacgatgagaagcggattactgcattgcaggagcgtatgcttaatgggattagagccaaacttgatggggttgttgtgaatggaagtctggagagacgttatgtgggaaacttgaatttgtcgtttgcttatgttgaaggagaaagtttgctcatggggttgaaggaagtggcagtttctagtgggagtgcgtgtaccagtgcaagtttggagccctcttatgtgttgagggcattgggtgtggatgaagacatggctcatacttcgattaggttcggaattgggaggttcacgacggaggcagagattgatcgggcagttgagcttactgtacaacaggtggagaagttgagggaaatgagccctctttatgaaatggtgaaggaagggatcaatataaaagatatacaatggtcacagcactgatccaccgaatccaacacaaaacccacatcccaaaagagaatccccaagcgattcgtcaaaaaccaggtccccgattccatcctccaagatccagccctcaacgccgccatagccctcctaccttccaactacaacttcgagatccacaaatgcgtctggcgcgtccgtaccacatcagcctcgcgcgtggccctccagctccccgaaggtctcctcatgtactccttcgtactctccgacatcatctcctccttcggcggcgccgaccactgcttcgtcctcggcgacgtcacgtatggcgcttgctgcgttgacgatctcgccgcctcagctctcagagccgaccttctcatccactacggccatagctgtttagtccccgtacagttcagcaccatcccttgtctctacgtcttcgtcaatatctccatcgacgtcgaccgtctcgtacgcaccgtcgagctcagtttcaactcaacatcgtcctcgccggaacaatccagttcgcctccgccatccgagcggcgaagccggagctcgagaatcgcgggtttagggttttgattccccaatcgaagccattgtcgggcggcgaagttctgggttgcacagcaccgaagatgaaa----ccgtggtggttttcgttgcagatggaagattccatctcgaagcattaatgattgcgaatccagggattaaagctttccgatacgatccctatatcggaaagctgttcttggaggaatacgatcacaaggggatgagggaatctcggaagaatgcaatttcaaaggccatggaggccaccaattggggtgtgattttgggaaccttgggaagacaaggaaatcccagaattttggaaaggttggagaagaagatgatagggaagggtttgagttacactgtgattctgatgtcggagattagtccggcgaggattgccttgtttgaggactcagtggatgcttggattcaaattgcttgtcctcggctctccattgattggggagaagcatttcgaaagccccttctcacttccttcgaggccgagattgctctgggggatttacccggttggtgggagaagataacaagaattcaagtgccggccgtacagttctagggtttaacgagtggcttatttcgaaccctaatttcaaccacaccgacgagaccatttcgtctttcgtcgattatttcggccgccggaaggatttcaaggcgacgcacgatgtgattgttagtgggcatggcgttgctggtcctaaaaccctagcttccgccattgataggcttgtgagggccggtaggccaactcatgcggtgtcgttttttgagagaatggagaaggattacggcctcaaaagggacaaagaatcgcttaggttggtcgtagagaagctttgcgaaaatgggtacgctagttatgctgagaaaatggtaaagaacttggccagtgaatttttccctgatgagtttatctgtgatacgctgattaagggttggtgtgttgatgggaagcttgaggaagcaaagagattagctggggagatgtataggggaggttttgagattggaactatggcttataatgcaattcttgattgtgtatgcaagctttgtagggaaaaagatcctttccggcttcattcggaggccgagaaggtgttgatggatatggaccttcatggggttcctagaaatgtagagactttcaatgttttgattaccaatttgtgtaagatcaggaaaactgaggatgcattgcagttgttctacaaaatgggtgaatggggttgttatccaaatgcaaatacttttcttgttttgacaaatagtttgtatcaggctgctagagtcggagagggtgatgaaattattgacaggatgaagtctgctggtttcggaggtgccattgacaagaaagcttattatgggtttttgaagattttgtgtgggattgagagagttgatcatgctttgtgtgtttttgggaagatgaaggaggatggttgtgaacctggggtgaagacttatgatttgttgatgagaaagttgtgtgctcataaccgagttgataaagctaatgcccttttcaatgaggctgtaagtagaggagtggaagtgacttccaaagcatatcaggtggatccaagatatttgaagaagccaaaggctgtgaagaaggcgaagaaacgggagacattgccggagaaaatggcaaggaagaggagaagcctaaaacaaatccgactgagttttgtgaagaaacccaagaaaatgatgcgtcgatcttgtagaggcccaaattctagcatccgcaagggccttcatggctggacaactcccactgttgaagacatatttttgccaattgaagcataccacctctatgaccgccttggaaagcgtattcctcatgaagagagatttgccattccccggattgcagcactagttgagctctgcattcaagctggtgttgatatccctgagtttcccacaaaaaggagaaggaagccaatcatccgtattgggaagagtgaattcgttgatgcagatgaaagtgaactaccagaagctgtccctgaagctcctgagaaattaatattaactgaaataccagattcagaaataattggcccttctagtgaagaagaaaaaaccttgcttgcagaggaaacactccgagcatgggaacagatgagaaaaggagccaataagctaatgaagcagtactatgtgagagtttgtggttattgccctgaagtgcatgtaggtcccagcgggcacaaggcacagaactgcggtgctcataagcaccagcaacggaatgggcagcatggttggcaggcagcagtgctcgatgacttgatcccaccgagatatgtgtggcatgttcctgatgttaacggaccgccattgcaacgggagctcaggagcttctatgggcaagccccagctgtagtggaaatgtgtatgcaggcaggtgctgcagtgcctgatgaatacaaagcaaccatgaggttagatgtggggatccctgtatctcttaaggaagccgagatggtcgtttgagctctctctgccttccgccagacccgccttgccttcgccgacgccaaacataaccagacccgccaatcctcatcttcctcctcctccaatgccgacgagaccgctgactccgtcgcctccatcggcgacgacccacttgccgcctccagcggtcagctcatcgttggcgtcgagagccgttatcgggtcgtgtatcggctcgtcaacagtatctacgttctgggtatcaccaccgccgaccatgacaactccatcaatgtctttgagtgcatcaacatcgttaatcaggccgtcagcgtcatcgtcaccgcctgtcgcggcgtcgacgtgaccccagagaagctcagccgcaagtacaccgagatctatatggccctcgacattgtcctcaggggcgttagcaacatccgactcgccgccatgctcgcttctttgcacggcgacaacattgcgaagatggtgcattctgccatcgacaccgaaaacaagattcgcggcgccgagagctggagatccgtagaggggcattccatcgagcaccaggcgagcatcgacgcgttctcgaatgtgagcttcgaaatgccaccggagacaattgcggcgggggatgaggttgtggcaagcatcgctcctgtggtgcacatcgatcagctggatcagaagcaagaaaaggaggaggagagtgaagcggagaaagacccatttgcggcgagcgatcagattaaccggcctgaggcgctagttggtgggttcaagaaggataaagattcagatttgtcaaaagctttggcaggtcttgaagtaaccactttgcctcctgcggaggcgacccaatcgacgcatattgccgtggaaggctttgaaggtgagtatggtgggattgagttcggtaatgagcaagctacacttggtgaaacttttgagggtttcagcgacgcttggggtggaggattggacccctctgaatttgttggtacaacgaaagttaagaaagagcaaggccttggtgggcttgaattgctacagacc--------------------gctgctggcggagcagcaggtactcctcttgataatcttgttaagtctactgaaatgaaaggccccgagatgtacatttccgaagagataagcgcggagtttagggaatcattgcttgctagagtaggattaatgggtgttgtttatttgaaaactttgcctcccaaagcctctggtgataaagaaaccgaattttcattccacattgaaggtacaagtgcagttaagagatttgttatgcagagttctcgtgttagtagtctcggcaatgggatgtttcatgtgaggaccgcaccctctgatgaagctttaccaattttgaagtacagtttgttaccgaggtcaacaccattgcctttgagggttcgtcttataaaacgtaagagtggaaccttactatcggtgatgatacagtatgtatcgaaccctgatttgccggtgccattgaataatgtgacatttgttttgaaactaccggttgacccttcattgctgaaggtttcgcctaaagcaatattgaataggtctgagaaagaattgaaatggcatattccagaaattccattaaagggttctcctggtcggttaagggtgaggatgcctattgatcctgaggaagatatgaccgtgtcttcatttcggagtaatagctttccgagaagtccggttagtgcatttttcactagagggatattgaaaagattgaaaaccattgtggcaattgggctgattgttggtttgattctggggtttttggttggtgttatatttttctcatacaagattggagtcgaagggaaagatgcggttatttcgttgaaactacacgtggaagaaagcaattatgcagagaaaattggtgttaagaagtggatggatgagaatgatttgcctggaatggttgatagctacactaccaaattttatgcgactgtatcggaccaggtagatagtttggcaatgcagtataatgtaacggaatttgtcaccgggattaagcattttgtgataaaacaacaggttaactcttcagggacttccacagccttaatgaccccatcaccttacacagagaagtttttgagtttaaggaatcgaattagtaacagggaatggggacagatttatactgagatggatgctatactcagagaatttataatcagcaggaaggatttagttgaaaaggcaaaagggtttgctgttcaagggatggatgtatcgcaacgtgtcttggctagtagtacatctattctaggaggcagtgccaaagtaatgttctccattggaaattccatcatctctggggcagctgaggttttcaattttgtttctcagacaatggtattcttttgggttctgtattatcttatcacatcagagtctggtggagtgactgcacaagttatgtgtatgcttccaatctccagaccaacgagggttagatgcgttgaagttcttgataaagctatttctggtgtccttttggctacagctgagattgcattttttcagggatgtcttacttggcttttattcagattattcaaaatacatttcttgtacatgtccactgttcttgcaattctcagctcgttgttaccaatatttccacctttgtttgcaacgattccagcagctctgcaactagtgctggaaggtagatacatgctagctgtcattttgactgttattcaccctgtgcttatg-------------------------------------------------------------------------------------------------------------------------------------------------------------------------------------------------------------------------------------------------------------------------------------------------------------------------------------------------------------------------------------------------------------------------------------------------------------------------------------------------------------------------------------------------------------------------------------g--------aagtggtcgaggtgggagatatagtgagctgcgcaacgaattcagaggaggcacttgtgaggggtgagaagctgaaagcaggggtacatttggacttggtgggttcgttcaagcattctatgaaggagtgtgatgatgaggcaataaggagaggcagggtttttgttgatagtgaggctgcgttggtggaggctggagagctggtcggtgcttttgagagaggggtcattgataagagagatattggaggaaatttggtagaattgattggtggagagaaatctgggaga------------------------------------------------------------------------------------caacttcaatggcttcgcttgcctcacaaatatgcaaccacatagcctccatcttctccaaaccaacccaaccccacccaccagtcttggacatcttggtcaccgagctttcctccacggccgctcgaaacggccgggtcttcctctatggggtgggccgagagggcctcatgctcaaggccctttgtatgcgactcttccatctgggcctctcggcccacttcgtcttcgacatgactacgcctccagtaaccagcaacgacctcctcatcgcctccgcaggtccaggcggattctccaccgtcgatgggatatgctcggtcgcacgatcgtacggtggcagagtcttgttactgacggctcagccggagacaggatcgtgtgtgaagcatgctagtgtagtagggtacgtgcccgcgcagacgatggcaatgattcggatgatggaggggtgaaatctcggccgttgcttccgatggggagtgtttacgagggagcgttattcgtgttgtttgagatggtggtgtaccaattgggtgaggtattgaatcagagccccgaggctgtgcgagctcgccacaccaatctggaatgaagattattggggaaagtggcattggtcacaggtggagcaatgggtattggagcgagcatcgtgcgcctattccaccaacatggtgcgaaagtttgtgtagttgatgtgcaagacaacctcgggcagcatgtttgtgagacccttggtggtgaaccaaacgctagttatttccattgtgatgtcacaaaagaggatgaagttcgtcgtgcaattgatttcacagtcgaaaaatatggcacgcttgatatcatggtcaacaatgcaggggtgtcaggttcaccctgcagtgacatacgcaatgcagacttatcagagttcgagaaagtgttcgatttaaacgtgaagggagtctttataggaataaagcatgcatctcggataatgatcccagcaaagaagggatctataatttctctttgcagtgttgcaagtgtcattggaggcctcggtccacatccatacacagcttccaaacatgctgtactggggctcaccaggagtattgcagccgagttaggacttcatgggattcgtgtaaactgtgtttctccatatggagttgcgacaggcttggctttggcccacttacccgaggatgagcgaactgaagaagcctttgcaggatttcgtggcttcgtcgggagaaatgccaacttgcagggtgtggaattgacagttgatgatgtagctaatgctgttttgttcttagcaagtgatgaatcaaggtatataagtggtgaaaatctaatggttgatgggggctttacctcggtgaatcattccctgcgagtctttcgaaaaaacccatctttatccgaccaactcagacctttaaccaaaaccactctctctaacactcccaaagatcaagctaatctcttatccaagccgaagtctacctgggttaaccccactaagcctaagcgttccgtgatttcccttcagaggcacaaacgctcttcttactcgtacaattctcaggtgggagatcttagacgctttgcccagaagctcaataatagcgatgtctctgaaactgctttcttggctgctcttgaagaaatcccaaatacactcactagagataatgcgcttttgatactcaaccttttgaagccatggcagaaaacccttttttttttcaattgggttaagacccagaatttgtttcccatggaaactattttctataatgttgcaatgaagtctttaaggtttgggaggcagtttcagctcattgaagaacttgcccatgagatgataagcaatgagattgagcttgacaatatcacatactccacaattattacttgtgctaaaaggtgcaaagattttgataaggctgtggattggtttgagaggatgtacaagactggtatgatgcctgatgaggttacttactctgctattctagatgtttatgcccatttggggaaggttgaggaagtgcttaatttgtatgaaagagggagagctagtggatggaagccagaccccattacattctctgttttgggaaagatgtttggtgaaactggggactatgatggcatcagatatgttttgcaagagatgaggtctattggagtgcagcctaatttggttgtgtataatacattgttggaaggaatgggtaaggctggaaagcctggtttagcccggagcctgtttgaggaaatgcttgaatcgggtcttactccgaatgagaaaacactaacagcgcttgtcaaaatctatggcaaagccagatgggctcgagatgctatggaattatgggaacgaatgaggtctaactcttggcctatggatttcatattgtataacacattgttgaatatgtgcgcggatctcgcattggaggaagaagccgagaggctgtttgaggacatgaggcaatcggagcattgtcaaccagatagctggagctacacagctatgctcaacatatatggaagtggagggaatgttgacaaggcaatggaattgtttgaagaaatgcccaaggtgggtgttgagctcaatgtgatgggttccacttgtttgattcagtgcttgggaaagaccaggaggatcagtgatatggttagagtttttagcatttcgatagaaagaggggttaagccagatgacaggctctgtgggtgcttactctctgttgtatcattatgtgagaatgaagatgatgaggataaggtggtagcttgcttggagcagtcaaatccaaggttggttgctcttgtcaaactaatctatatggtttatatccaggtttacacaataagactgcagatgaatggtgtctggatgttcggtcactatcggtaggtgcagcttatactgcactagaagagtggatgggtacactctgcaaaatcgttcagcgcaaagagtcattgccagagttgttttcagctcaaactgggactggaactcataaattctctcaaggactgggcacttcctttgctgctcatgtgagaaaacttgcaggggctagcagccttgcacctgatttgcaagcacaaatcgatgagacattggaagagattactcctcgttgtgtattggaactcttagccttacccctggatgacgaataccggtcgaaaagggaagagggccttcatggcgtccgcaacattctgtggactgttggaggagggggagcagctgcaattgctggaggattcacccgtgaagatttcatgaatgaggcctttttacatatgacagcagctgagcaggttgatctattcgcagccacaccaagtaatatcccagctgaaagttttgaagtgtatggagtggcacttgcacttgttgcccaagcttttgtcggtaaaaaacctcatctcatccaagattctgataacctattccaacaactacagcagactaaggtaacagctctaggaaacactatctatacgtccacacaaaaccgtgagatagactttgctttagaaagaggcctctgctcactgcttgtaggagagcttgatgagtgtcgctcgtggttgggcttagacagtgatgattcaccatacagaaatccatctgttgtagactttgtcttagagaactcaagggatgacgatgacaatgatctccctggtctttgcaagttgttggagacatggttgtcagaggtggtgtttcccagatttagagacaccaaagatatacagttcaagcttggagattactacgacgatcctactgtccttagatatttagaaaggctagatggtgctagtggttcacccttagctgcagcagccgccatagtgaggattggggctgagtccgggttctccaacatctctcgacccggaggagttccagctagccgaatcgtatcgggccgttcccgccccactctggcactcccttctcaagtctctatgctcatcttcctcctctatcgctctagcttacgccgtcgtttcttggctccaaaaacacaacctttgtttctcctacgaattgctctactccattctcatccacgcgctcggccgctccgagaagctctacgaggcgttcttgctctctcagagacaaaccctgacggcaatgacatacaacgctttaatcggtgcttgtgctcgcaacaatgacctcgaaaaggcactcaatttgatgtctaggatgcgccaagatggtttccaatcggatttcgtcacttacagtttaattattcagtccctaacgcgtacaaacaagatcaattccccacttctgcaaaagctttataaggaggttgagtgtgataaaatcgagcttgatgggcagctactgagtgatataattgtgggtttttcaaaagctggtgatcctgaccgagctatgcattttctagcggtcgctcaggccattgggttgagccccaagactgcaactttggttgcagttatatcggcattggggaattcaggtaggacagtagaagccgaatgcatattcgaggaaatgagagaaggtggattgaaacccagaactcgggcatataatgcacttctaaaagggtatgtaaaggcgggttctttgaaagacgcggaatcaattgtatcggagatggagaaaaatggagttgcaccagatgaacacacttacagccttctcatagatgcttatgcgaatgcgggaagatgggaaagcgcgagaattgtgttgaaagaaatggaagctagaaatgtgcagcccaattcctatgttttcagtaggatcttagccagttatcgcgatagaggggaatggcaaaaaacgttccaagtattgagggagatgaaggattgtggtgtaagtcccgataggcatttttacaatgtgatgattgatacttttggtaaatataattgtcttgatcatgctatggcgacgtttgagcgtatgctatctgaagggattcagcctgatacggttacttggaatacgcttatagattgtcactgcaagtcgggacgccatgcgagagcggaggagttgtttgaggaaatgcatgagagagggtgcccaccttgcgccacaacatataacattatgattaattcttttggggagcaagagagatgggatgatgtgaaaggcttgctgaggaggatgcagagtcaaggtttgcttcccaatgttgttacatacactacactggttgatatgtatggacaatctgggagatttaatgaggctatagaatgcttagaagtcatgaaatctgcaggctcgaaaccatcaaccactatgtataatgccttgatcaatgcctatgcacaaagacccaaatccccgaattggctcaaacccacttctcgaaacagcccaaaagttcaatccctcctcaagaatctcaccgtcttcgagcgggcgctcatcggcgccggaggcggcggcattgccggagctttcacatatgtctgtctgtacccgctcgacactatcaaaaccaagatgcaaaccaaaggtgcgtctgagatttaccgaaacgcattcgatgccgtggtgaagaccttccaaaccaaagggattctagggttttacagcggcgtctcggcggtgattgtcggctccaccgcttcttccgccgtgtatttcgggacctgcgagttcggcaaatcgattttatcgaaattcgagaattacccatcttttcttatacctccgagtgccggagcaatggggaatatagtttcgtcggcgataatggtgccgaaggagttgatcactcagagaatgcaagctggcgcaaaaggaagatcttgggaggtcttgttgaggattttggagaaagatggagttctgggtctctacgcaggctactctgcgacattgctgaggaatttgcctgctggggttttgagctattcctcgtttgagtatctgaaagccgccgtattgagcagtacgaagaagagcaatttggagccgattcagagcgtgttttgtggggctttggcgggagctgtttcggcttccattacgacgccgcttgacgttgtgaaaacgaggttgatgactcagggtcatgtggaagccgtgaataaagtttctgctgctatgtatagtggggtttcgtctactgtgaagcagattttgaaagaagaagggtgggttgggtttacacgtggaatgggtcctcgagttcttcatagtgcttgtttttctgctctgggttactttgcatttgagaccgctaggcttgcaatattggatcagtatattaagcgcaaggaattgcaagaactctctgttttttcgatcctcctttaccttcttagaaccggtaatcttccatccaaagccaaggctcgtgatctccaggatttgatttttgaatctcagttttacggtattgaatcgtttttggttaattcgctttcgaacccatcgcagttcgaagcgtttaaccttgagaaatctaagattctgcccttgaacggccgcgattcgccgtcagcgatcgcgacgacgccgtttggctccgtccacgttgcgcacggaagcaaaatcacgtcgttcgattggtccctgaggaagaaatcgacgatcttgactcggttcacggccgtcgattcgttgctggcgatatcgccgtcggtggcggctgcgggtgccacggatttctcggggctccagattctcgatcttgaaaatgggtccgtgaaagagactttgaattgggagaacgtgacgaggtccagctcaaccgtgcaagcaatcgggtcctccccggagttccttttcgccagtttcgaatcgggtcgccggaattcgaattccattatggtggtccaagaagctctgaaattcttaagtaccctcttcacctcttaagtccctcgccttggccggccgtaatcccaccaaactgatcgagaccctgaaatgggcgacccacccacaaaccccacctcccattcccatcctcaccgccgacaccaccgacccaccgtccctccaccgcctctgcacccaaaccaagcttatccttaactgcgttgggccttttcgtctctacggcgagcccgtggtggccgcctgtgctgaaaccgggtgcgattatttggatatatgcggggagccggagttcatggagagaacggaggctaattaccatcagaaggccgtggagacgggatctttggtgatttccgcatgtgggttcgactccgttcctgccgaattgggtttcatgttcaattccaggcagtgggtcgctccggcgaaccgggtcgaagcctacttgagcttggagtctgagaagaggattgttggaaatctcgggacgtacgagtcggcggtcttgggtgttgctaacgccgacaagttgcaggagctcagacggtcacgacccagaagagctaggccactgattcctgggcctcctcctcccaaagggccaactatagaacaccagaagagtattggtcttcgggctgtaaagctaccttcggcagattcaattgttgttcgaagaacactttcaactctgactgaaaacccagatggtcttcccgggttgaatgagaatgctgaacaaattgaaaagaggaaagcattctggtcgaaggtgaagcctgctcattttggggtgaaaataggcactaaatctctgttgggcatctttcgtatcatcgcagtcggaatatttattgggatcttgggtaaagctgcttttgggaggtggcttctcttaaaatttccctcgttttttagccttggatggttcaagaagaagggtcctacagaagatgaggtgagaagtgccacatttaagatgtggtttgttggacatggtttcagcgatatcagtcttatttcacaaggcaactcaaaaccagatattgaaatagtaactagagtgatgggtcctgagattggctacttgaccacaccaataattcttcttcagtgtgctctcattgttttgaatcaaagggataacctaccaaagggaggagtttacccacctgggattgtattcggcccaaccgatctccaagaaaaactacagcagaatggaatttcatttgattttatatcaaagcagctaactaagctgaaagacggactcgcaattggctgcgcgttcaaccacgcgatcctagacggaacatccacgtggcatttcatgagttcatgggccgagatctgcagtgggtcctccaccatttcggtcccacccttcctcgatcgcaccaaatcccgcaacacgcgcgtgaaacttgatatcccagccggacccaccactaagagagaaagtcttcaagttctccgaaacctccatcgacaagatcaagtcgaaactcaacgcatcggacggctcaaagccattctccacattccaatcgctctccgtccacatctggcgccacgtaaccatcgcacgcagtcttaaacccgaagacatcacggtgttcaccgtcttcgccgactgccggaaacgggtcgacccgccgatgccggacagctacttcgggaacctgatccaggccatattcaccggcacggcggccggattgcttctggcgaacccaccggagttcggagcggcgatgattcagaaagccatagaaacgcacagcgcgaaagcgatcgaggagcggaacaaggagtgggaaagtgcgccgaagattttgcagtacaaggacgccggagcgaactgcgtggcggttgggagctcgccgagattcaaagtctacgaggtggatttcgggtgggggaagccggagggagtgaggagtggctgtaataaccggttcgacggcatggtttatctgtaccaggggaagtccggcgggaggggcatcgacgtcgagataagcttggaagatggagctatggagaggttggagaaagacaaggagtttctcttggtttcaagcgtttccaatgcctgttcatcttctttgaagacactgaagttgttagattgctacaaaattggggatgtgtcaattttaaacttggccagattctgcaataatcttgaaactcttatcgttggaggctgccgggacatctctgatgaatcaataaaatcagtggccattgcttgtaagaatagtctgaagaacttgcgcatggattggtgtttaaacatttcagattcttcattgagttgcatcttcactgaatgcgtaaacctggaggctcttgacattggatgctgtgaggaggtgacagattttgcctttgagggtttaagcagtagagaacctgagttgactttgaaggttttgaaggttagtaactgccctaagattactgtagctggtctacgcatgcttttggacaaatgtgtctctctagagtaccttgatgtaaggtcgtgcccgcaaattacaaaggcgggttgcagtgaggcggcactgcagtttcctgattgttgtaaagtgcaaaatgctgctttggtatttttcactaacagggtgtcagcagcttatgcatctcagagtttacatgcacaaatggttgacaaatggacagttactgaagctccagaggctcgtcaattgtactggtctaatcttccaatcaagttttttgcaagggaaacaaggcagtatattgtgtatgttattgtgggtctaaccatattgttttacatgattccaatcggattaatctctgcattcacaacactagaaaatttgaagaaactttttccatttttggagtcagtattgagcaataagagagtaactacggttctggaagcttacctccctcagcttgcactcattatctttctggctttgttgccgaaatttcttatgtttctctccaagcttgaggcaataccttcacagagccatgtagtaagggctgcttctggaaaatacttttacttcattgtgttgaatgtttttattggagttacaattggtggaaccttgttcagttcaatgaagaccattcagaaaaacccagacgaaatcgttaccatgctagcaagtagcctgccaggcaatgcaactttcttcctcacctttgtagctctgaag---------------------------------------------------------------------------------------------------------------------------------------------------------------------------------------------------------------------------------------------------------------------------------------------------------------------------------------------------------------------------------------------------------------------------------------------------------------------tcaattgccgaccttcctccggttttgatatcagagattctgaactgccttggtccaaaagagcttggtattatttcatgtgtatcaagaaatctgtgtagggttgcatctgagcaccatgtctggaaagagttctattgtgagaggtggggcctgccatcaattccagaacatttggattcagaaatttctgagaagtcatggaaggaaatatttgtggaaaggaattttagaagtaagactttcatgggacgttttagtatagatgttctatatggtcacactgaagctgttcgcacagttttccttctggcttcagcaaagctgatatttacttcaggttatgactctgttgttcgaatgtgggacatggaagaaggtttggccattgcatcatcgcgcccccttggttgcactatacgtgcagttgcagcagatacaaaactattggttgctggtggtactgatggctttattaactgttggagagcagtggaggggcatcctcacttgtttgaaattaggggtcctcagaaccagaatgttgagttccgtctgtgggagcacgagggtcccataacttctcttgctttggatctcaccaggatttatagtggatcatgggacatgactgttcgagtgtgggatcgcacttcattgaagtgcttaaaggtcctgaggcataatgactgggtttggggtttagtccctcatgatactacagttgctagcacatcaggttcagatgtatatgtttgggataccaacagtggggctcgagtgactgttattcgtaacgctcatgtaggttacacttactctatagctcgaagccacactggggatttcctttttacaggaggggaggatggcgcaatacatatgtttgaaatctcaagtagctgccatgagaccaacacttttctggtagcaacatggattcctcattcaggtcctgtgtattccctggcattcgagtttccatggcttgcatcggcttctagtgatgggaagctgtcactagttgatgtcagaaagctgcttaggtgtagcaagcaagctttaggaaagaacgaggggaccgtagtactctggagcccccacagaggatgttacatggatttgggaacaatctcttttcagtggacattggcgctgatcgtattgtgtgtggaggcgaggagggtgtggttaggatctggaatttttcacaagctttagaaattgagcagagggttcgtgctctaagaggagtacgattagagaacaggatgagaagacgaaagctccagttagagattagtagtaaaggcggccgcaatgatcaatgttcagttgcagccaagaagaattcaattaacggcgataggactggtgtttggtataataaacgggggacaagtagcaagctgaaggcataggtgctcaatgaaggcgttggggctgattatgtgcagaaagagaagattgttccaaatggatttggttcacaggacgttgggataaggtgtgctagtttggatggagatgctgatcggcttgtatattttattgtgccatcaaaaagtggaaacaatattgaacttgttgatggggacaagatattatctttgtttgctgtattcatcaaggagcaactaagcattctcaagaagggagttgctaaattgagcgtagattatccatgtcgtattggtgttgtacaaactgcttatgcaaatggagcatccacagattttctgaaacagttaggccttgaagttgtatttactccaactggagtgaaatacctgcacgagaaagctgctcagtatgatattgggatctattttgaagcaaatggccatggcaccatcttgttctcagaatttttcttactctggttgaaaaccacaaataatgagctttgttctatagctaaaggggttcagaacagcaaaaggctgctttgagactattggcagtcagtgagttgatcaaccaggctgttggagatgctttgagtgggatgctcttggtggaggccattttgcgacacacaggatggtcgatacataaatggaatgagctttaccatgatctacccagtcggcaacttaaggtcag-----------------------------------------------------------------------------------------------------------------------------------------ttggtcgaggagctccgagacaaagccacgtacgaaactttctgtaaggacctcgaggacgccaacattttcattgggtctttgattttcgtggaggaactcgctctcaaagtcaaggctgccgtggagaaagagagggacagactcgacgccgttttggtgtttccttcaatgcctgaggtgatgaggcttaacaagctgggctctttcagtatgtcgcagctcgggcagtcaaagagtccgtttttccagcttttcaagaggaagaagcagtctgctgggtttgctgatagcatgttgaagcttgtaagaactctgcctaaggtgttgaaatacttgcctagtgataaagctcaggatgctaggctttacattctcagtcttcaattttggcttggtgggtcacctgataatttacagaatttcttgaaaatgatatccgggtcttatgttccagctctgaaagggactaagatccagtattctgacccggttttgtatttggatgctggaatttggcaccctttggctcctcgtatgtatgaggatgtgaaggagtatatgaattggtatgatacgaggagagatgctaatgagaagcttaagagtccgaatgcaccgataattgggttggttttgcagaggagtcatattgttacaggagatgacagtcactatgtggcagtgattatggagatggaggcaagaggggctaaagtgataccactttttgctggtgggcttgacttttcagggccggttgagaggtatttgattgatccgattacgaagaaaccttttgtaaattcggtggtatctcttactggtttcgctctggttggagggccggcaaggcaggatcatccacgggctattgaggctctgatgaagcttgatgttccttacattgttgcattgcctctggtgtttcagacaaccgaggagtggctaaacagcactttggggcttcacccaattcaggtagcattgcaagtggctcttcccgagcttgatggaggcatggagcctattgtttttgctggtcgggatcctagaactgggaaatcacatgctcttcacaagagagttgaacaactgtgcaccagggcaattagatgggctgaactgaaaagaaagacaaagacagagaagaggttagcaatcactgtgttcagcttccccccagacaaaggaaatgtcggaacagctgcctatctgaatgtcttttcctccatcttctcagttctgcaagatctcaaaagagacggttacaatgtcgagggccttccagagacatcagaagcattgattgaagaagtaattcatgacaaagaggctcaattcagcagtccaaacctgaatgttgcttacaaaatgggggtccgtgaataccaaagcctaacaccttatgccggtgcattggaagaaagctggggaaaaccacctgggaatctgaactctgatggagagaatctcttagtatatggcaaacagtatggtaatatcttcattggggtccagcccacatttggctatgagggtgatcctatgaggctgctcttctcaaaatcagctagtccacatcatggctttgcagcatattattcatttgttgagaagattttcaaagctgatgctgttctccattttggtacccatggttcactggaattcatgcccgggaaacaggtgggaatgagtgatgtctgttaccctgacagtttgattggaaacattcccaatgtctattactatgctgctaataatccatctgaagcaactatagcaaaacgccgcagctatgctaataccatcagctacctgacccctccagcagaaaatgcagggctttacaagggccttaagcagttgagtgagctcatctcttcataccaatctcttaaagacacaggccgtggaccacagattgtgagctcaatcatcagcacagctaaacaatgtaatctcgacaaggatgtggaactaccagatgaggggcaggaaatcacagcgcaagaacgagatcttgtggttggtaaggtttattctaaaatcatggagattgagtcccgtcttttgccttgtggtcttcatgtcattggtgagcctccatcagctgtagaggcaatagcaactcttgtcaacattgctgcactggaccgtcctgaagatgagatatcatcatttccatctatattagctgaaacagtaggaagaaacatagaggacatctacagagggagtgacaaaggaattttgaaagatgtggagcttcttaggcaaataactgaagcaacacgtggagcaatttcagcttttgtggagcgtacaacaaacaagaagggtcaagttgttgatgtggctgataagctcaactcgatccttgggtttggtatcaatgaaccttgggttcaatacttgtcgaacacaaaattttaccgggcagataggaacaagcttagaacattatttcagtttttaggagaatgtttgaagctagttgtggctgataatgagttgggaggtttgaagcaagcattggaggggaagtacgtggaaccagggcctggtggagacccaattagaaacccaaaagttttgccaacgggaaagaacattcatgcgcttgatccacaatctatacccacaacagcagcattgcaaagtgcaaaagttgttgttgacaggttaattgagaggcagaaggcggacaatgggggaaagtatcctgagacagttgcacttgttttatggggcacagacaatatcaagacttatggtgagtccttggctcaagttatgtggatgattggtgttaggccagttgctgatacttttggtcgagtcaaccgggtggaagcagtcgatctggaagagcttggaaggcctagaattgatgtcgttgttaattgctcaggagtgttcagagacctctttatcaatcagatgaatcttcttgaccgggcagtaaaaatggttgctgaactagatgagccagcagaaatgaactttgttaggaagcatgcacttgaacaagcagaagccctgggaattgacattcgcgaagctgcaacacgggtcttctcaaatgcctcaggatcctactcttctaatataaaccttgctgttgagaattcttcatggaatgatgagaaacaattgcaagacatgtatttaagcaggaaatcttttgccttcgatagtgatgcccctggtgcaggcatgactgagaaaagaaaagtttttgagatggctttgagcacagccgacgcaacattccagaatctggactcctcagaaatctccctcactgatgtgagtcactattttgactcagacccaaccaacctggtacagaacctaaggaaggatgggaagaaacccagtgcatacgttgctgacaccaccacagctaatgcacaggtccgtacactttctgagacagtgcggcttgatgcacgaaccaagttattgaatcccaagtggtatgaaggaatgatgtcaagtgggtatgagggtgtccgtgaaattgagaaaaggcttacgaacacagttggatggagtgcaacttctggtcaagttgacaactgggtttatgaagaggctaacacaactttcattgaagatgaggagatgttgaacaggctcatgaacaccaacccgaattccttccggaagatgttgcagacattcttggaggccaatggacgtggttattgggagacttcagaacagaatattgaaaagttgaagcagttgtactcggaagtcgaagacaaaatcgaaggaattgaccggtaaatggcgctcgttgatcctcactcgttcaccgattcaactcacccattcgccacctacatctccctctcactctacttcgacttcccttccttcaccatccatggctccgtcgtcctcgacctctccacccaatactccggccctctcttcctcgacactcgctctctcaccgtccactccgttttcgatcccaacaccaatacgccgcttccattctcgctctctgctcccgatacaatcagagggacccagctcaccgtctccctctccaacaactccgctctgcaaatcgtctactccacatcgccttcttcctcggctctccaatggctatcgccgccgcagactttcaacaagacctacccgctcgtctacactcaatgccaggccatccacgcgcgctcggtcttcccctgccaggatactcccgcggcgcgtgtgtgttacagcgcgcgtttgaatgttccgagacaattgtcggctgtaatggcggctcggcatatcgagcggcgtgctccgatcgcacgcgaggctgctgagcttgtttgcggagattcgatgtggtgtgcggaagggagggtagtggaggagttcaagatggagcaaccgattccgccatacctgtttgcgtttgctgttggggagattgggttcagggaggtgggacccaggacgagggtttatgctgaatcggtgccggcggtgctggactcggcggcgagggagtttgccggcaccgaggacatgataaggcaaggggagaggttgtttggaccgtacgagtgggaacggttcgatttgctggttttgccgccgagcttcccttacggtggaatggagaatccgaggatggttttcttgaccccgacggtgattaaaggcgatgctagcggtgcgcaggtggtggcgcacgagcttgctcatagctggactgggaacttgatcacaaacaagaccaatgaacacttttggctgaatgagagttcaagtcaattgacactgatacctttcttgattttctgaaaactaacatccctggaatagagaaagaaattgacttaacattgtggactgagggtgttggtatccccccagatgcctttgaacctgtttccagtctgtatacaaagattgtgtcactggcaaatgaatttagccttggtaggatgccaagggacgatgaagttgctgactggcacggccaggagtgggagctctacctggagaacttgcccaaatctgttgaagcttcacagatcttagctctggatgaacgctacaggctctcagaatcgaaagattatgaggtgaaggtagggtttctccaactggcaatttcttccaagtgcaaagattactacccggaggtggaaaaaactctgaaggaagttgggaggatgaagtaccttcgcccactgtacaccgcccttgtacaaggcactggaaaggaggaagagaaggtttttgccaaaagggtatttgcagaggctcgtgaaacttatcaccctatagcacagggtgttgttgagtccattctgagcaagcatgtgtagtacaggcacaggttgccaggaggcagccctctgactcgggttgcccaagttctggttgctgccttccggaagagaaacgcctctttctctagcagtgagttaataggcttgtttgaggttcctggaaaaaattctgctataaagggtagtggaaagattgctcatactgaagatttcagatgtttggacaaagcagcactgcagctaaaggaagagggtgctgatccaagtccttggaggctttgcactgtaactcaagtagaggaagtgaagatccttgtgaaacttattccaataccagcttgtacaataatacttactatgatcttaacagagtttctgactctctcagtgcagcaggcatatacaatgaatacccatatgggtcatctgaaacttcctgtgacatgcatgccagtgtttcctggcctcagcatatttctcatactctccctctattactcggcatttgttccactttccagacgcatcaccggtcatcctcatggtgcttctcagcttcagagggtaggaatcggtctggcaatttcaattctatcagtggcatgggctggagtttttgaaaggtacaggagaaattacgcaataaagcatggatatgaagctatattcttaactccaatgccaaatctaagtgcatactggttgctgatccaatattgcctgattgggattgctgaagtgttttgcatagtaggactgttagaattcttgtatgaggaagccccagatgccatgaaaagtataggatcagcatatgccgctctagccggtggtttgggttgctttgcagccagcatactgaacagcattgttaaagccatcacgggaaacccagaaaaaagccggccttcttggctttcccagaatattaataccggtagatttgataatttgtactggctgcttacagttatgagtataatcaatttctgcttttttctatattcggcacat------------tccaccactgccgtcgattggatggccgattccatcaacggtggatctctacgccacgtcgacctccacaccggcatcaatggctgggcctcaccgcccggtgaccttttctctctccgagccaagaactacttcacaaagagatcgaaatccccctctggcgattacttactctcacctgccggcatggactggctcaaatccaatactaaactcgataacgtactcgctcgccccgataaccgcgtgtttgctgcgcttcgaaaagctcagtctcaagggaagtctcttaagagcttcgttttcgctgtgaatcttcaagtccccggtaaggactatcatagcgccgttttctattttgccacagacgacgccgttcagccgggttcgctcctttacaggttcattaacggcgacgatgcgttcaggaaccagaggtttaaaatcgtaaatcggattgtgaaaggaccgtggatcgtgaagaagacggtgggaaattacggagcgtgcttgttggggaaagccttgacgtgcaattaccacagaggaccgaactatttcgagatagacgttgatatcggaagctcggcgatcgcgagcgccattttgcaccttgcattgggatacgtgacgagcgtgacgatagacatggggtttctggtggaagcgcaggcagaggatgagttacccgagaggttggtcggtgcggttagggtttgtcaaatggaaatgtcgtcggcgacgaccgtggcacccattaggggcattctgtctctgcaaaggacagctttggctcggcatcacagtgaaaagtggggcatagccttcagatcattcagcacccaaggtgcaacaccagctagtgctccacagcccccaccacctccccctcctcctgagaaaacccattttggtggcttgaaagatgaagaccgaatttttaccaacttatatgggttgcatgatccttttcttaaaggagccatgaaacgaggtgattggcacagaactaaagatttagtactcaaaggtactgattggattgttaatgaaatgaagaagtctggcctccgtggacgtggtggtgctggttttccatctggcctcaagtggtcttttatgccaaaagtatctgatggccgtccttcctatctggttgtcaatgctgatgaaagtgaacctggaacctgtaaggacagagaaattatgcggcatgatccacacaaactattggagggttgtctgattgctggtgtaggaatgagggctactgctgcttatatctatataagaggtgaatatgtgaatgaacggttaaaccttgaaaaggcccgaaaagaagcttatgcagctggactattgggcaagaatgcatgtggatctggttacgattttgatgttcacatccattatggtgctggtgcttatatttgtggtgaagaaactgcgcttttagagagccttgaagggaaacaagggaagccaagactgaagcctcccttcccagctaatgcaggtttatacggctgcccaaccactgtcacaaatgttgaaacagtagctgtttctcccaccattttaaggcgcggcccagagtggtttgccagctttggtaggaagaacaattccgggacaaaattgtattgtgtgtctggacacgtgaacaagccttgcactgttgaagaggaaatgagtataccattaaaagagttgatagagaggcattgtggaggtgttagaggtggatgggacaacttacttgcgataattcctggtggttcatctgttcctttgcttcccaagaatatatgtgatgatgtcctgatggattatgatgcactcaaggctgtccagtcgggattggggactgcagctgtaattgttatggataaatcaactgatgttgtggatgcaattgccagactctcttacttctacaagcatgagagctgtgggcaatgcacaccatgcagggagggtacaggatggctctggatggtcatggaaagattgaaggttggaaatgcaaagttggaagaaattgatatgcttcaggagttgaccaagcagattgaagggcacacaatctgtgcattgggtgatgctgctgcttggcctgtacagggtcttataaggcattttaggccagagcttgaaagaaggattagggagcgtgcagagagggaattgctggaggctgcagcttaatccacctcttcttcttcttccaaaaccctaaccctagccgacctttctctctccaccacctgccgcgaagtcagcgacctaacactctcttccgtccagtcatccatcgaatccctcatcctcaagctcgcccactccatactctccggcaatggcttcgccttcgacgtcccgtcccgttccgccgtcaaccagctctacgtcccggagctcgaccgaatcgtcctcaaagacaagacctccctccgtccctacgccaacatctccaccgtccgtaaatccaccatcaccacacgaatcctccagctcatccaccagctctgtatcaagaacatccatgtcaccaagcgagacctcttctacaccgacgtcaagctcttccaggatcagacccagtccgattcggtcctcgatgatgtttcttgtatgctcggctgcactcgttccagtctcaatgtcgtcgccgccgagaagggagtggttgtgggtcgccttattttcagtgataatggggatatgatcgattgcaccaagatgggtatgggaggaaaagccattccgccgaatattgatagagttggggatatgcagagtgatgcattgtttatactcttggttgagaaagatgctgcttatatgagattggctgaggataggttctacaatcggtttccctgtataattgtgacggcgaaaggtcagcctgatgtggctacaaggttgttcttgaggaagatgaagatggagttgaagcttccagtgcttgcccttgtggatagtgatccatacgggttgaagattttgtcagtttatggatgtgggtcgaagaatatgtcctatgatagtgcaaatttgacaactcctgatatcaaatggttggggattaggccaagtgatttggacaagtataagattccggagcaatgtaggctaccgatgaccgagcaggatatcaagacagggaaggatatgttggaggaggattttgtgaagaagaatccggggtgggttgaggagctgactttgatggtgaagaccaagcagaaggctgaaattcaggctttaagctcttttgggtttcagtatttatctgaggtttatttgccattgaagctccaacaggaagattggttgtgaatgcccgtcttcaaaacccctttcaacggctactctgtcaaattcagccctttctacgaatcccgaatcgccgtcgcaaccgcccagaacttcggtatcctcggcaacggtcgcatccacgttctcgacctctctcccacccccaattctcccccactctccgagctcgcagcttacgacaccgctgacggcgtctatgacgtcacttggtccgagtcccatgattccatcctcgttgccgccatcgccgacggctccgtcaagctctacgacctcgctttacctcccacctctaaccccatccgctctctccacgagcacacccgcgaggtccagtccaccgactacaaccccgttcgtcgcgattccttcatcacctcctcctgggacgacaccatcaagctctggactttggaccgacccaccagcgttcgaactttcaaagagcactcctattgcgtttactctgcggtctggaacccccgccacgccgatgtcttcgcttcggcctctggggactgcactgttcgcatttgggatgtccgcgagccgggctctactatgatcatcccggcccacgaattcgaaatcttgtcctgcgattggaataagtatgacgattgctgtatcgctacggcttcggtggacaagtcgattaaggtttgggatgtgaggaattacagaatacccgttacggtgctgaatgggcatggctatgcggtgaggaaggtgaagttctcgccgcacaggcaaagttcgctcatttcttgttcctatgatatgacggtttgcttgtgggattacatggttgaggatgctcttgtgggtcgatacgatcatcacacggagttcgccgtcggggtcgatatgagcgtgcttgttgagggacttcttgccagcaccggctgggacgagcttgtttacgtttggcagcacgggactgaccccagagcgctcgatttcgtacggacgaagctgaaggagaaagagaatgttgggtatctgagtgtgtcagtgagcgtgtggaagaagagggaggttttcgtggtaaattccattatcgggctccacctaaacaacaaggaattctctgtgtgtttgagcttgatcaaggaattttttaactacgattccgaggacccagttttgatttcgaagctggcttacatacagatgcagattggggatttggaaggtgcaaaaagctcgttcaatcgggtcgaggggttaatggaggtttcaagaagagtaatgggtcgttgaacgagatccagttcatgaaccttgtgaatagaaataaggcattggtttacttggtgggcaaagactatgtgtcggcggtgagggagtacgaggagtgcattgagagggatcacagcgacgttgtggctctgaataacaaagctctttgcttgatgtacctacgggatttgtcggattcaatcaaggttttggaaaatgctcttgaaagggtgcctacagtggctttggatgaaaccattatagtgaatctgtgtagtatgtatgaattagcttatgttaatcactcggatattaagaggacgcttagtaactggattgctcgggttgctcctgatgatttcgattcttcttgtactcggatatgaaccactcaaaatggtattatgtggttctttagggataaaggttttgatgatttgagtatccatgaaatgttcaaaaagtgcaagcgtcttgaggatttgcaaagggaaagggcctctgaaaactgggcttacttgaaaagcattggcattcaagagagaaaattaccttctgttgtttcaaaatgtcccaaaatccttactttaggtctacatgagaagcttgttcccactgttgaatgccttacaacccttggtacaaagcctcgtgaagttgcttctgctattgctaaattccctcaaatactgtcccatagtgtggaacagaagctatgtccacttttggctttctttcaggcactgggtattcctgaaaagcagcttgggaagatgattttgatcaacccaaggctcatcagttacagcatagagacaaagcttgctgaaattgtggaatttcttgctagtcttggccttgccagagatgggatgattggcaaagttctggtaaaaaatccctacattatgggttatagtgtcgataaaaggctgcgcccaactgcagagtttctgaaatcaataggtcttacagagttgggtcttcagacagtggcaatgaacttccctgaagttttgtgtagggatgtggataagattctgagacccaatttttattatctacaacgatgtgggttcaatgatggtcaaatagcaactttagtgactggttatccccctattcttatcaagagtatccaaaactctttagagcctagaatcaggtttttggtagaggtaatgggcagacggattgatgaagttaccaattttcctgactttttccggtatggtttgaagaaaagattggaaaggggtcgtatttatcatgagacttatggatgccaaatgaatatcaatgacatggagattgtcctatcggtaatgaagaaagccggatatagtgaatcggtggataatccagaaagtgcagagatcatttttatcaacacctgtgctatcagggacaatgcagagcagaaagtgtggcagcgacttaattacttttggtttctcaaaaggcagtggaagagaaatgttgctattgggaggtcacagtccattcgcccaccaaaagttgttgtcttaggatgtatggctgagaggttaaaggacaagatactagatgcagataaaatggttgatgtagtctgtggtcctgatgcatacagagatttgccacgattgttggaagaggtagattatggtcagaaagggatcaatactcttctttcactggaggagacttatgctgatattagtccggttagaatctccaaaaattcagttactgcatttgtgtcagtgatgaggggttgcaacaatatgtgctcattttgcatcgttcctttcactagaggcagagagcgatcgcgcccagtagattcaatagtgagggaagttgctgagctttggaaagaaggtgtgaaagaggtaacactacttggccagaatgtaaacagctacaatgacgcatcaggggatgagaatgaagttgaaccaggaagtaattggagcctaagtgaagggttttccagcatgagcaaggtgaaaaaagtgggtttgcgtttttctgatctcttagatcgactttccagagaatttccagacatgagattcagatacacctctccgcaccctaaagatttcccagatgaatttctgtatttaatgcgagatagacataatatatgcagatatatacatttacctgcacaaactgggagtacaacagtgctggaaagaatgcgtcgcggatactcccgagaggcatacttggatcttgtgcaaaaaattcggagagtaattccagatgtggggataagcagcgatttcatatgtggtatggagcctttgtggaagcttttgtatttgctggagcctgctcccatttcactaattgttacagcagtaggtgtggcatatggatctgcatttcgtgctctaaattatggaaaagaaatggagcgaaatcgtgatttatcagaagcatccattatattagatcggtcacaagcactcatgattcctgtaatgagttctttcagtttgcttttgatgttttacctattctcttctgtctcacaacttctcactgcattcacagccattgcctctgcttcatcccttttcttctgcctgtctccttatgtagcctatttgaaggcacagtatgggttggctgacccatttgtgtcaaggtgctgctcaaagtccattacgcgaatccaagggctcttattattgttatgttctggtatagtcgcagcatggcttgtttctgggcattggatattaaacaatttgttgggcatctctatttgtattgcctttgtgagccatgtgcgtctcccaaacattaaaatttgtgcaatgctccttgtgtgtttgtttgtatatgacatattctgggttttcttctctgagagattttttggggcgaatgtcatggtatcagttgcaacacaacaagcatcaaatcctgttcacactgttgctactagtttgagccttcctgggttgcaaatgataacaaaaaagctggagttgcctgtgaagattgtctttcccaggaacttgttgggtggagtaattcctggagcaagtgcctcagatttcatgatgcttggtcttggtgacatggta-----tggcacccttccctttttcttcttcttcttttttg------------------------------------------------------------------------------------------------------------------------tttt-------------------------------------------------------------------------------------------------------gtcccggcaaccgaatccagatccgccttgttactcacaggttcgctggacgagacggtgaagctgtggaaacccgacgacctcatcctccagcgcaccaacaccggccactgccttggcgtggcctccgtggcagctcacccatccggcctgatcgccgcctcctcctccctagacagcttcgttcgggtcttcgacgttgataccaacgccaccattgccactcttgaagcccctccttccgaggtctgggaattgcgcttcgatcccgagggtaccattcttgcagttgctggcggaggcagtgcctcagtcaagctttgggacacagcaacatggaatctggttgctaccttgtcaattcctcgtccagaaggaccaaagccctccgaaaaaaccagcagcaagaaatttgtcctgtcagttgcgtggagtccagatggcagacgacttgcatgtggctcaatggacggaaccatttctgttttcgatgtagcccgtgccaagtttctacaccatctggaaggccattgcatgcctgttcggactcttgtctattcgcctgctgatccaaggttactcttttcagcttcagacgatgctcaagttcacatgtacgatgccgaggggaaaaccatgatcggggctatgtcaggtcatgcgagctgggtactgagtgtggatgttagcccagatggggctgctatcgccacaggctcgagtgacagaacggtgcggctctgggatctcagcatgagagctgctgtgcagacaatgagcaaccacacagaccaagtatggggtgtgacttttctatcaggaggagccgcctgtcgacttgctagtgtttctgatgacaagagcatatcgctctatgattactcttgaaacattcagaggacttacacatccgccggtgaccttcaaactctagattatagtgcagagagcgagtatattatgtttccaggcgaagaaatcacaattgctaaaggttacttgagcataattgagtctctggcctctgttctaccgcctggtttaatccagctaggcagaaaagttacacagattgaatggaggccagagcctgtgaagctacacttctttgatgggtcggttctgttggctgatcatgttattgttacagtttctctgggagtacttaaagctggaattcaacaggattcaggtatgtttaatcctcctttgccctgtttcaagaccgaggcaatatcaaggcttggttttggcgttgttaacaagttgtttctgcaactgagctccatggccaccgccggagacatcgtcagcccatcaaagacccgggtgggctggatcggtaccggagtcatgggccgcttcatgtgcgcccatatcatcaatgccggctacactctcaccgtcttcaaccgcactctctccaaggcccaacccctcctcgacttgggggcccacctggcccactcccccctcgccgtcgcttctcaatccgacgttgtcttcaccatcgtcggctacccctccgacgtccggagcgttctcttagaacccacctctggagccctcgccggcctccgctccggtggagtactcgtcgacatgaccacctcggagccctcacttgccgtcgagatagccaccgccgcagccgccaagggttgtgcctcgatcgatgccccagtctccggcggcgatcgtggagcgaagaacgctacactggctatcttcgcaggcggcgatgaaaccgtggttcaacgactgaatccactatttgtcctcttgggtaaggttaactacatgggttctccgggaagaggacagtttgcgaagctagcgaaccagataaccatagcttcgaccatggtagggttggtggaaggtatggtctatgctcacaaagcgggtctcgatgtgggtttgtttctgaatgcgatttccaccggtgcggcagggtccaagtctctggatttatatgggcctcggattctgaagcgggatttcgaaccagggttctttgtgaatcacttcgttaaggatttggggatttgtttgaaggagtgccagaacttgggtcttgctcttcctgggttggccttggctcagcagctttacctctcgttaaaggctcatggggaagggaatttgggaacccaagctcttattttggctctggagcggcttaacaatgtttcccttgaa------atggaccctccaccacccaagagctggagcatccacacccgacccgagatcatccagaagtacgagatcctggagcgggtaggctccggcgcctattccgacgtctacagggcccgtcgtctctccgataatctcgtcgtggcgctcaaggaggtccacgattaccagtccgctttccgcgagatcgaggccctccagattctccacaacaaccccaacgtcgtggtattgctcgagtacttctggcgcgaggacgaggacgccgtgctcgtgttggagttcctcaagaccgacttggcctccgtcatcaaggaggccaagaagagggaggatagtgggattggtgttggcgagctcaagagatggatgctccagattctctctggggtcgacgcctgtcatcggaatatgatcgtacaccgggatttgaagcccagcaatctgttggtctccgatgaaggagtgctcaagctggctgattttgggcagactggtggtgctacggttgtatcagctgaggatcttgtggcaacgcgaaaaggatcatcatctgagattatcagccctgatgaaaaattggctgctgtaactggcttttccccttcaaagcacagccatttctcttggtcacctgaatctggggattccttttctgctgaaaaccttgcaagactggatgtgagatcaccagatagattggttggggagctgtattttcttgatgatacagtcacattaacgcctgaggaattgtcgagggcccctgcagaagtgttgggaagaagcagccatgggacttcttatagggcaactttggagggtggagtgttcttgacagttaaatggttaagagaaggggtggcaaaacagaaaaaggaatttgccaaggaggctaaaaaatttgccaacatcagacatccaaatgtggtgggtcttagaggtgctgttccacatggtaaccttaaagcgacaaacatattgttggatgggcctgacctgaatgctcgtgttgctgattattgcctccaccgtctcatgacccaagctggcaccattgaacaaattcttgatgctggtgtcttaggttatcgttcaccggagttggctgcttccaagaagccagtgccttcttttaagtctgatgtttatgcttttggagtgatactgttggaacttttaactggaaggtgtgctggtgatgtgatctcgggtgaggagggaggagttgatttcacagattgggtgcggttgagggtatcagaaggtcatggctcagactgttttgatgctgcattgatggcagaaatggggagtccagcagcagcaaagggaatgaaggaggtccttggtattgctttacgatgcatacggtccgtttccgagaggccaggtatcaagactatatatgaggatctttcatctatatagcaggttcagatggagcagtggcatggatataaacggcctgccaatgaacaagaatattctgatgaggttgacattggttctggtatagaaccctcggatgaagagcttaatgacttatcgcgagcatgcagaaaactgtgggagcttgatataaaccgtttggtacctggcaaggactatgaaattgattgtggtgaagggaagagggtccgccaaaggggagatgtagcagaaggaagcttatttacgtggctggatgaagacatattcagaaaacccactttttctcgtttctgttctcttctcgataactacaacccaaatcaaggatgcaaagaagttctcacatctgaagagaggcaagagcaagctgcattcatagaagaaattagcagaacggcacccattaaatatcttcacaagtacctctcatccaagggcattgtatctgaaaacgtccaagattttaagagattgatgactggtctctggtttgatctctatggccgaggtggttcatcatattcttcttctgcttttgagcatgtctttgttggagaagttaagcaacagggtgaacaagagatttctggcttccataattggcttcag--ggtggagaagcttgttccatatggcctgttgatggaatgatgcaatctgtatcaacccaaagcactcttcgatgcctctctcggatgcttgacgagggaatccatgcggatgttaccatcaacacagccgatggaactctaagggctcacaaggcaattttgtccgcaagctcttctgtgttccaaagcatgttccatcacaacctcaaggagaaagagtcttccacaatccacatagaagacatgtcaatggaatcttgtgtggctcttctcagttacttgtatggaaccattaaacaagaggatttctggaagcaccggctagcacttcttggagcggcaaacaaatatgacattgcagacctaaaagatgcttgtgaggaaagcctcatagaagacatcaactcagggaatgtccttgagaggctgcaggaggcctggctgtaccagctaaacaagctgaagaaagggtgcttaatgtacttatttgaattcggcaagatctatgatgttagagatgaaatcaacaactttttcaggcatgcagacagggaacttatgctagagatgtttcaagaagtgcttgcagtttggaagccagtttga-------------gagcccgagccctgcatggggtttctgcagagggagactttctcgacggagataatcgagagcatatcgccggaagatctccaaccgacggtgaagatctgcgtcgacagcctccaatcgccgtcggttgctgtgaagcgatccgctgcggcaaagctcagacttctagcgaagaaccgggccgataaccgcgttctgattggcgagtccggtgcggtccctgctctgattcctctgctccggtgcagcgatccgtggacccaagagcacgccgtgacggccctactgaatctctccctccatgagataaacaagcttctgatcacaaatgccggagcgataaagtcgctggtctacgtgctcaagaccggcaccgagacttcgaaacagaacgcggcctgtgcgcttctcagcctggcttttgtggaggaaaacaagagctccattggggcttgcggagctattccgccgttggtttccttattgctgaatggatccactagaggaaagaaagacgctctgactacgctgtataagctctgctccataaagccgaacaaagagagggcagtgagtgcaggtgcagtgaagccccttgtagctttggttgcggagcaaggcacggggctggcggagaaggcaatggtgattttgagtagcttggctgcgattgaggaaggaaaggatgcaattgtggaagaaggtgggattgcggctcttgtggaagccattgaagatgggtctgtcaaagggaaagagttcgcggtgctgacactgcttcagctgtgcgctgatagtgtgaggaacagaggattgctggttagggaaggtgggattcctcctttggttgctctttctcagactggtactgttcgagctaagcacaagtcttcatcaaaaagctatatctgggtcaatcctagtagccccagagcttcacagcttcgacggaaatcttacgatgccaggtataccaaactagtgaggttagctgaagctttgaattcttgtaattccactgaagatgatgttgcgaaagttttgaaggatttaggagatagaatattagaacaagatgctgtggttattctcaataatatggttaatccagaaaatgcattgcttgctctcaagttctttcaaagtaaattgaaacctaagagggaagtaattctttacaatgtaacgttaaaggtgtttaggaaatgtaaggatttggatagagcagagaagctgtttgatgaaatgcttgacagaggtgttaaacctgataatgttaccttttcaactatgattagctgtgctaggatgtcttctctccctgataaggctgttgagtggtttgagaaaatgcccagttttgggtgtgatccagatgatgttacctattcggcaatgattgatgcttatggtcgtgctggtaattttgatatggctttcagcttgtatgatcgtgctagaacagagaaatggcgcattgatccggtgacattctctactttgattaaaatccacgggcaatcagggaatttcgatgggtgtttgaatgtctatgaggagatgaaggctataggggccaagagaaatttggttatttataacaccttattggatgctatgggaagagctaagaggccttggcaggccaagaagatttaccaagagatgactgagattggattttcaccaaattggataacctatgcagctctcttgcgggcctatagtagagctcgatatggtgatgatgctcttaatgtctatagagagatgaaggagaaaggagtagagttgaatgtgattctctacaatacaattttagcaatgtgtgctgatattggttacgctgatgaagctgtggagatttttgaagacttgaagagttccagcacgcagcctgacagttggacattttcatcaatggttaccatatattcatgtagtgggaaagtctcagaagcagaggcaacgttgaatgagatgttggaagcgggttttgagcctaatatatatattttgacctcacttatccaatgctatggaaaagtgaaacaaattgatgacgttgtgagggcattcaatcaactcttagatctgggcataactccagatgagcgtttttgtggttgtctcctgaatgtgatgacccaaacccctgaggaagaacttggtaagcttaccaattgcattgaaagggcttatccaaagcttgggtatgtggtaaaacttttgctggaggaggatgatggaaatgaaaattttaaaaaagaagccttcgagctttttgattcaattggtgctgatgtaaagaaagcttactgcaattgcatgattgatctttgtgtgaacctcaatatgctacaaaaagcctgtgagctattagacctagggattacacaagggatatacactgatatacagtccaggtctccaacccaatggtctctccatctaaagggtctctctcttggagcagctcttactgcattgcatgtttggataaatgacttgtctaaggaattggaatctggggaggagtttccaccgttgctcggaatcaatactggacacgggaaacacaagtattctgtcaaaggtttagctagtgttttcgagtcacatttgaaggaattaaatgctccatttcatgaagctccagacaaggttggctggtttttgactacaaaagttgcagccaagtcatggttggactcaagaagttcttccgaattagttgtggcggatcaacaaagagaagaaagtttacttgctggcagagggattgtgttctatcgggtattagaagcagttccttatcagggtaatggagataagatcaaactaccgccttcttgcttcacagaattgtctgatgaaggggcttttgataagggacccctgtactttcaactgtctctagttcctgaagaggaaaattgtcggactactcattcaggtgttttggagttcactgcagatgaaggtactgttgggattcctcctcatgtatggcagaatttattcgcaacagacgccccaaagattcggttggttgaagttcgttatgtctggctgccaaaaggaagttatgcaaaacttcaacctgatcagattggcttttctgacttgcccaaccacaaggctatcctcgagaccagcctacgtcagcatgccaccctttctgaagatgatatattcacagtcaattatggggagcttatatacaagttacgggtccttgaactaaaaccctcttcaagtgtttcagttctagaaacagatattgaggttgacatagttcgtcccgattcgtctgtggagaggactgatcagaatgtcctacatccactcacatttggaaaaccagaatctggaatagttgatgaaggaaactacatgtattacaagttctcgatagacaatgatacttgggagaaggttgtatctgaggatgctcgcattgaggtaaggatagatgcagagttagatggtggagacactgatctttatatttccaagcatcctctcatattcccaacccggcaccagcatgaatggtcttcccatgacaccggttcaaaggccttgatccttagctctaaagataagagttttggagtgggtaattatagtgttggcatttatggctttaagggaagaatcaagtatcatatatcagtaagtgttcaggataaccgtaacagtaaagtaggtcaacaggctgcatctccctcatcatctatggagatggatactgtagagtgtaagaactgcaagcatcatatacccagtcggactatagcactgcatgaagcctattgcagcagacataatgttgtttgtcggcatgctggctgtggagttgtacttagggttgaagaggccaacaaccatatccattgtgacaaatgtggacaagcttttcagcaaggggaaatggaaaagcacatgaaggtgttccatgagccacttcactgcccctgtggtattgtccttgagaaggaagagatggtgcaacaccaagcttcactttgtcccttgcgtctagttgtatgtcgattttgtggtgacatggttcaagctggaaattctgcaatggatgttcgggatagacttaaaggattatccgagcatgaaagtgtctgtgggtctaggactgctccatgtgattcatgtgggcgttctgtcatgttgaaggagatggacatccatcaagttgctgttcatcaaaaaaacgggcacgacctcattaatctcataagtaaccgctgcttcgcggtgttcgtcttctcggtcctcatatttacagtgattgccatcacctaccaacctccagatccatggctggattcggctccggccatgaccaaactcttcacacagcgcgagaacgccaccttcaaaaacgacaattccatcctcaaaaccgggagaggatgtgtcctggaggtttcggaacaaaaaggagaattcttggagaaaatacagggattttaggaggttcaagtttggattcgacgacaattgcgggtataaagtggtccacgcaagcgggtggcattcgggcatcaatgcccgtcgctcaagagacgaggagataaacgacaccatcccaagtttgggatcggagatgaactttaggaaaggaaggtacttgtactattctcgtggtggtgattattgtaaaggaatgaatcattatatgtggagtttcttgtgtggtttgggtgaggctatgtatttgaataggacttttgttatggatttgagtgtatgtctctctgcaacttataatcctagcaataaagatgaggaggggaaagattttcggtactatttcgatttcgagcatcttaaggaggaagcctccattgtcgaggagggtgaattcttaagagattggaagaagtgggatcgcgggcataagaggaaacttccggttaggaaggttgttagccataagacgacccccatgcagctcaagaaagataggaatgccattatttggaggcagtttgatgctcctgagcctgagaattactggtacagggtctgtgaaggacaagctgctaagtacattcaaagaccttggcatgctctgtggaaatccaagaggttgatgaatattgttactgagatcagtggcaaaatggactgggatttcgatgctgttcatgtggttcgaggagagaaggcacagaataaggagctgtggccacatttggattatgatacttcccctgaaatgcttctcgagaagcttaaagggatggttcagccatggaggaatttgtatatagcaaccaatgaaccgttctacaattactttgataaattaaggtctcagtacaaggttcatttgcttgatgattacaaggaattgtggggaaatgcaagtgagtggtacaatgagactaagcttttgaacgatggtcgacctgttgagtttgatggatacatgagagtggcggtggataccgaggtcctttacagggcaaagaaacgagtggaaacgttttatgatttgacaaaagattgcaaggatggaatcaatacttgctgaaacccagaagacgacgctcctttttccctgcccgaaatcgtaatcttccgctcctcttcgtcgtcttcctcgccctctcactcttcctccgagaacgaagatgtctccacccagcaccccaaccccaacgcaatttccaccaaaaccccaccgcacccacctctctatatcagcccggacccccacatctcgtcccagttctacaccttcaacccggagtcacacgctttgatgattcgctgcctcctcgagcgccgcctcgcaaccccagccgagatccgcgccgccacgccgagagccgtgctcaagtcatggcgcgctgtctggaaggaccgcaacgaggatacggcttacctaaccgcgtggaagcgcatccaggacaagcttgctgctcacgtggacgaaaacggtaatgaattcctctgcttcaagaacaatacccagcaattcgtttcccatattaaccagtggcaggacattgtgatgagcttccatggtgatagcgatttgaaacacttaggtcttaaggataccattgataggattaagcaggtttggaccgtaggtgctaagttttatggcatacctgaaagttatattagggtctgtgttgctgcttgccctgtttgctcttctgcttcctctggggcagcagctaggagtaaacgccgtagatttgagtatactgagtcttttgatgtgcctgctaaagaagtgccccataggcttcaacagttggctgccaagcacaaggtcgtgctttgcataaggcagaaatatattaggtataagccctttatggctgaggtcaaggactatgcttgtcatagggcaggcgaaccggctgccaagaaatcaaaaattttgaagagggaaccttatgcatccaagcgatgcgggtgtgaattccggattcgggccattgtgcccattgccaattataatgataaggacaagacttttgtctatcaagaggaagggatggctgtgtttaagttgtatgcggtgcattcagggcatgagcctgggccattggatggaaatgcaaggattatgcatcgagttgtgggtcacaaggggggatttttgatggatcaagatacagtttatggagtgagtgaggaaatggagaatgagggctttgggttgattggaaaggaggaagggaatttgcatctgtctgttttgcatcaggtgcaggatttgaggggtgaagttgggatgttagaagcaaagattgcaaaagtcccaagagagctgttggcttcagtgtctcgagagttgtgtgatattgtgaataaagttcgacatttagggaatgagtgttcaaagcctctagggttgctccaggacaagcctcattcggatgatgtgttggttggggaggatgatttggcacattggagtgatcaccaccatgagcgaatgtatggggatggcaaggacactgaattgattgaggacgatgaagacagttttgggcgaactcttggggatgttgttccttgggaccagatgaggacagattgtaggaatcaaaaagatcttttgagcgatacttgtaagtctgaaaagtggctgaaatgtagcaactttgatgagaagagtattcttgattgcgaggatacaaagctaaccaagcccttaagacacgatgagggtatagtggcagatgtaggtcttgtcggtatacatgttgatagtttctaccaagataatccaaaatggtatgattctccatgcgtattggactctagtgctgattgcggggatagtgagttcaggcatggagagattgtttagttccttcctgatcagtttacgtacaacactttggttaatggtctgtgcagggcagggcatgtaaagcacgctttagaggtcatggatgtaatccttcagcaaggattcgatcttgatatttttacttataactcattgatttctggactgtgtaaattgggtgaagttgaagaggcagtggaaattctggaacagatggtttcaagggattgtgcaccaaatactgtcacctataacactctgattagcaccttgtgcaaggagaaccaagttaaagaggcgactgaactcgcacgtgttcttacaagcaagggaattttacctgatgtttgcacgttcaattctctgattcaaggtctctgcttgaccggtaattacaagtttgcattggaactgtttgaggaaatgaagcataaagggtgccaacctgatgagtttacttacaatatgttaattgacagctactgttctagagggagactaaaggatgctctgaacctgctgaaagaaatggagtcaagtggctgtgcacggaatgtagttgtatacaatactctgattgatgggttgtgcaaaagcaagaggattgaagaagcagagcagatttttgatgagatggaactccaggggatttcaagaaattcagtgacctacaacaccctcattgatggcctttgtcagaacagaagggtggaggaagcttctcagctcatggaccagatgataatggaaggcttgaagccggacaagttcacatacaattccctgctcacatacttctgcaggactggggatataaaaaaggcagcagatattgttcagactatgacttcaaatggatgtgaaccggacattgtcacatatgggaccattattggggggctgtgtaaagcaggcagagtagaggctgcaagtaggctcctcagaactgttcagatgaaaggaatggtcttgagtcctcaggcgtataaccctgtgatacaagcacttttcaagcggaagagaacaaaagaagccatgaggctttttagagaaatggtagagaaagccaatcctccagatgctatatcatataagattgtctaccgtgggctttgtaatggaggaggaccaattggagaagctgttgattttacggttgaaatgatagagaaaggatttctaccggaagtctcatcatttgttatgctggctgaaggactttgtgctttatccatggaggacaccctgactaagcttgttgacatggtcatggaaaaagcgaagttatcagacactgaagtttccatgataagtggttttctcaaaatcaataaatttcgtgatgcattggccaatcttggtggtattcttaatagcagaaagcccagaaaagctaacgccttcagctccgacgagttccccgtcgacgaaactttcctcgagaatttcggccctaaagacaaagaaaccgaggatgaagctcgaattcgcaactgggtcgagcgcggttgggctccctgggaagaaatcctctcccctgaagctgatttcgcaaggaagagcttgaacgaaggagaggaagttccccttcagtcccctgaatccattgaagcttttagaatgttgaggccgagttacaggaagaagaaaatggcggaaatgggtctgagcgaggacgactattacaggaaacagtttgagataaagggtgagattccggagccactacagacgctatgggctggaccattggttgtgcaacacttgccgccgagagattggccgccgagggggtgggaggttgatagcaaggagctggagtttataagagaagcgcataaattgcaggcggtgagagtgccattggaggggttggaaagtgaggtgagaacggagacagatgatatgtgtttggatagatataaagtgttcttgaagcagtataaggattgggttgctgccaacaaggatagattggaagaggaatcttataagtatgacaagtaattgaggaatatttacggcgaagaggttgtagatctctgcagtaccccagaggttccagcttcacaatctatgtgaagccaccatcagatgctcaaagtggaccaaaaaaaccattaagaacgccaaaagttagtaatcagacagaaacaaa------aagatccacgaataaaggaaaccaaggtaattctaaaaagaagaaagctggtagagttgtgtcactagcagaggctgccaaaggatcaattgttttccaacaggggaaaccatgctcttgccaagctcgtcaacacaaacttgtgagcaattgcatatcttgtggcaagatagtatgcgagcaggagggagaaggcccttgcaatttttgcggtgcgcttgtgctgagggaagggagcacatatgctggtttggatgaaattttgcctccctcatcagatgccgaagcagcagctgaagcttatgcaaagagacttgttgaatacgacagaaactctgctgcacgtacaacagttattgatgaccaaagtgactactatgagattgaggggaatagttggttgtcatcggaggaaaaggatctcttaaggaagaagcaagaggagattgaagaagctgagaaggcaaaacgaaataaagtgattgtgacctttgacttggttggccgcaaggtttatggagaaatggaaaaagtcttgaatgatatggccgaggaaggggtgcttcccaatattgtaacttacaacactatgatggccattttcgtggagcaagggcaagctactaaggctcttaacgttcttgaggagattcaaaagaagggcctgaccccatctccagtgtcctattctacagccttgttggcttatcgaagaatggaagatggaaatggagctttaaagttcttcatcgagatcagagaaaagtatggtaaaggggagataggtaaggatgctgacgaagattgggaaaatgagtttgttaagcttgaaaactttacaataagggtttgctaccaagtgatgcggtcctggcttgttaaggatgacgacttaagcatcaaggtgttgaaacttctcatagaaatggataatgctggggttccacttggtcgttcagaacatgagcgcctcatgtgggcttgtacccgtgaagaacatcatatcgtggcaaaagaattgtataataggataagagataagcattctgagataagattgtctgtgtgcaaccatgtaatttggttgatgggtaaggcaaagaagtggtggacagcattggagatctacgaggacttgttggacaaggggccaaagccaaataacatgtcatttgaactaatagtgtctcatttcaatactcttctaactgcagctagaaagagagggatttggagatggggcgtaagcttgctcaacaagatggaagagaaaggccttaaacctggtagtaaggaatggaatgcagttcttattgcctgttccaaggcttcacaaacttctgctgctgtgcagatttttaggagaatggtggaacgaggtcaaaaaccgacaatcatttcctatggggcattgcttagtgcccttgaaaagggaaaactctacgatgaggcccgccgtgtgtgggagcatatgcttaaggtgggtgtgaaaccaaacgtgtatgcctacacaattatggcttcagttttcgccggacaaggaaagtttaatatggttgatatcgtcattcgtgagatggtttcatcaggcattgagcccacagtcgtcacatacaatgccattgtcagtggttgtgcagggaatggaatgacctctgcagcatatgaatggtttaaccgcatgaaagttcagaacgtttctcataatgaggttagttatgaagtgctaatcgaagcgctagcaaaggattctaaaccaaggcttgcatatgagctatatttgagggctcaaaatgaaggtcttcgactctcttccaaggaggaccaaaacgacttgcctggaatggctcaggctttctctatatcatcgagcactgcttctgccatttcgatattcatagcatttgcagctttgagtcttcctttgttcatgtcgtctttagggcagggcttggctttgaagaccaaattgctgtcgtatgcaactctgctatttgggttttacatggcttggaatattggagccaacgacgtggcaaacgccatgggaacttccgttggttctggggcattgactctacggcaagccgttttgattgctgcggtgttggaattctcaggggcattgtcgatggggacccacgtgaccagcacaatgcaaaagggtattcttgttgctaatgtgtttcagggcaacagtactctgctttttgccggtttgctttcctctctagctgctgctggtacttggctccaggtagaatgtaatgtttcgtatgattcaccatcagatgaaaaaacattgtcggaggataaaatagtttctgtgcttggctgtatggtatccctcctgaataaagggagggaggatgttctttcaggaagatcttccattatgaattcctttagcattgcagatgtaagtgtgatggaggatgaacttccaccacttgccattttcaggcgtgagctcaaaaggtgttgtgagagcttgcatgttgctcttgagaactatttgatgcctggtgatgatcggagcttggatgtttggaggaaacttcagagacttaagaatgtctgctatgattctggctttcctcgtggagaggattatcccggccagatactgtttgcgaattggactcctgtttacttgtccacttctaaagaagacatagggtccaattctgaggttgctttctggaagggtggccaggtaactgaagaaggtctgaactggttaatggagaaaggatataaaaccatagttgatctaagagcagaggatgtaaaagataacttttatcaagaagccataaatgatgctattgcatctggcaaaattgaattggtcaaaatttcagttgaagttgggactgcaccttcaatggagcaggttgagaagtttgcatctttagtttcagattgtagtaagaggcctatctatctccatagtaaggaaggaatttggagaacttctgctatggtctcaagatggaaacagtacatgactcgctttgttgatgatgaagtgtgtccaattgaaggagatatgtgtgcttctacaactggtgttgtgagggttcagtcaagaaagaaagcagaaatgttcctcgttcgaacagatggattcacatgtgccagagaaaaagtaacagaatcctccttagccttcacccatccaagcacccagcaacagatgcttatgtggaaatctacaccaaagactgtactactgttgaagaagcttgggcaagaactaatggaagaagctaaagag------------------------------------------------------------------------------------------------------------------------------------------------------------------------------------------------------------------------------------------------------------------------------------------------------------------------------------------------------------------------------------------------------------------------------------------------------------------------------tatggagaatatgttagtggatccataagtgatgagcagaggaagaatgtagtccttaactcttgtcctggggcaggggcttgtggtggaatgtatactgcgaacacaatggcctctgccattgaagctatgggaatgtctcttccatacagctcttcaacacctgctgaagacccattgaagctggatgagtgccgtttagctggaaaataccttctagacttgttgaaaatggacttaaaaccacgagatattatcactccaaagtcactgcgtaatgcaatggttattgtcatggcactgggtgggtctaccaatgctgtgttacacttgattgctattgctaggtctgttggtctggagttgtctcttgatgattttcagaaggttagcgataaggtcccatttcttgcagatcttaagcctagtgggaaatatgttatggaggatgtccacaagatttttaagggtaaagttatagttattagaggagaaggacctaaggtaggaccaggcatgcctgaaatgttgacaccaactagtgcaataatgggagcaggtctagggaaggaggttgcattattgacagatggtaggttctcgggcggatcacatggatttgttgttggtcacgtttgtcctgaagcacagatggaccctctctcggctctgcgcgacttcaccattcgaggcgagctcgacaagatcgtccgagtcaacgacgagttccggttcggctccgactacagcttccccttctcagccgaaaccgcctatcgctcaaagcaaggcaatctctatactctggaagccctagtttattacatcaaaaaccaccacctcaagcacaccgattacttccagaacacccgcaaccaggggatcccttccgtcaccttccctgatcggaaacccctcctcgattatctcaccggtaaagtctccacctcagactccattgaattcaaggaaactgagagcctcgactacattacgctgataagaaccgccgaacggcctttgaaggaccgcgaggctttgttggaatgcaaaggtaggaacttttacagtgttctaatggcctcgacgaggcgcgaggaagaacgacagcgttcagattcgcagcagaggaaggatgggttggttgcgaagagtaggctaatgggtgcggacgagaggggtttgggagggtacggagacgagatgggttacgatcctactccaaaacccaaaatgcatttgaagggtagcaaaattggtgaaggggttccgataattctggttccgagcgcgttccagaccctgattacgatccataatgtaaaggattttttggaagatggggtttttataccagctgatgtgaaggtgaagcagatgaagggtgctaagcccgactgtgtgacggtgcagaaaaaattcagtagggatagggatagagtagtgacggcttatgaggtgagggacaagccctctgctttgagggcggaggattgggatagggtggtggctgtttttgtgttgggtaaggagtggcagttcaaggagtggcctttcaaggaccatgttgagattttcaatagaattatgggttttttcatgcgttttgaagatgacagtgttgagtcagcaaagattgtgaagcagtggaatgtaaagatcatctcaatcggaagctgaaaaaattgttttaagc--------catgttactgactataaaaaagatgggaacccatccatcactttcaagtatcatagtcgtgacggggaggaaggtttcccaggggatgtctccttgactgcaacttacacacttacatcaagcacaacattgagactcgacatggaagcggtgcctgaaaacaagcccactccaatcaatttagctcagcatacctactggaacttagctggtcacgactcagggaacgtactcgaccattcgattcagatatgggcaaaccgcattacccctgtggatgaaaacactgtcccaacaggtgaaatcttgccagttaaaggcactccctttgatttcactactgagaagaagattggcaaggatatcaaggaggttggcatggggtatgaccacaactatgtgctcgactgtggggatgagaaattgggtttgaaacacgctgcgaaagtgagggaccccttgagctcaagagtgcttaacttatggaccaatgcccctggaatgcagttttacactgcaaactatgtcagtggaatcgttggtaaaggaggcgctgtttatgacaagcatgcaggtctctgtttggagacgcagggattcccaaacgctataaaccagccaaacttcccttctgttgttgttcaacctggtgagaagtacaaacacagcatgttgtttgagttttcaatggacaccttactaaaaacacataataagctcgaattcttgcacccacttcatgggttttcagagagagtgagcaattcaaacccttcaaggcttcaaaatcaggagcttagatttggacccaagaagtctcatctgaaattgggtaggagtgctattgttaaggctagcagtagtgctcttctggagcttgtgccagagaccaagaaggagaatcttgagtttgagcttcccttgtatgacccgtcgaagggtcttgtggtggaccttgcagttgtgggaggtggtccggcagggcttgctgtggcacagcaagtttctgaggcagggctttcagtttgctcgattgacccatctcccaaattgatttggcccaataattatggtgtttgggtggatgagtttgaggccatggatttgcttgattgcctagatactacgtggtctggtgctgttgtgtacacagatgaccaatccaaaaaggatctaggtaggccttatgggagggttaacaggaaacagctcaagtcaaaaatgctgcaaaaatgcatatcaaatggtgttaagtttcatcaatctaaagttgttaaagttattcacgaggagtccaaatctcttttgatctgcaatgatggggtaacaattcaggctgctgtggttcttgatgcaactggtttttctagatgccttgtacagtatgataagccatataatccaggttaccaagtggcttatgggattttggccgaggttgaagaacacccatttgatgtagataagatggtttttatggactggagagattcacatctgaataataatccggagctgaaagagagaaatagtagaattcctacatttctatatgcaatgcccttttcatccaacaggatatttcttgaagaaacgtctcttgtagctcggcctggacttacttttaaagatattcaggaaagaatggtggctagattaaggcacttgggcataaatgtgaagagcattgaagaggatgagcattgtgtcattccaatgggtggtcctctcccagttctccctcaaagagttgttggaattggtggtacagctggaatggtgcacccttcaactggatatatggtagcgagaactttggcggcggctcctattgttgcgaagtccatagttgagtacctaggttctgatagaggtcttcaaggaaatgaactgtctgcacaagtttggaaagatttatggcctatacagaggaggagacaaagggagttcttctgttttggcatggatattctgctaaagcttgatttggaagccacacggaggttttttgatgctttctttgatctagaaccccgttattggcatggattcttatcgtctcggttgtttcttcctgagcttctattttttgggctttcactattctctcatgcgtctaatacttctaggatagagatcatggcaaagggaactcttcctttagtaaacatgatcaacaacttgatacaggatagagattgagaagttttcgagacattgcttcccaattcggtaaaagctaccgattctgagccaccattgctgccgaaagcttatgctccggactcaagaatctatacaactctgatgaagggttatatgaagacaggccgagtcaccgacacagttaggatgctggaggcaatgcggcaccaagatgacaatgccagtcaccctgatcatgtcgcatacacaactgttgtttctgcatttgtgaagtcaggttcaatggacagggcccgccaagtgcttgctgaaatgacaagaatcagtgtgccggctaatcggattacttataatatacttctcaagggttattgccagcaactgcagattgacaaagcgaaggagttgctaagagagatggctgaagatgcaaggattgagcctgatgtggtttcatataatatattgattgatggttgtatattggttgatgatagtgctggggctcttgcatttttcaatgaaatgagagcaaaagggattgctcccaccaagatcagctacaccactttgatgaaagctttcgcattttcaggtcaaccaaagctggctaacaaggtgttcgatgaaatgctcaacgatcctcgggtcatggttgatctggttgcttggaatatgttggttgaagggtattgtagactggggttggttgaagaagctaagaaaatagttctgagaatgaaagagaatggattttaccctaatgtggccacttacggtagtctggctaatggaattgcattggctagaaaaccaggagaggcacttctgctttggaatgaagtgaaggagagctgtgaagtgagaaagggagaaaactctgattcttcgtctccgcagccattgaaaccggatgaaggattgttagatacactagctgatatctgtgttagggctgctttctttaagaaagctttagaaattgtggcttgcatggaagagcatggtatacctcctaataagaccaaatttacacgaatttatgtggaaatgcactccagaatgtttactagtaagcatgcgtcgcaggccagacaagataggaggattgagaggaagagagctgcagaggctttcaagttctggttgggtttgcctaattcttactacggtagtgaatggcgattagaaccccagcttgatcaaaaaggagctgggcctggggcaagaagctcacatgccataaccctagtaggatcaaaggcctatgttttcggtggtgaatttgcgccacgtgtccctgtagacaacaagctccacgtgttcaaccttgaagatcttacatggtcggtggccgatgtaaccggagacatccctcctccaagagtcggcgtcacaatctcagccgttggatcaaccatctatgtttttggtggtagggacagtgatcacaacgagctcaacgagctctactctttcgacacgttgacaaacaagtggaccttactatccagcggggataccggaccacctaaccggagctaccactcaaccactgctgatgatcgccatgtgtacatcttcggcggatgtggtgttgccggccgccttaacgatctatgggcttatgatgttgctgatcaaaagtggattaaatatccaacggctggggacaaatgcatgggtagaggtgggcctgggctggtggtggcccgagaaaagatatgggtcgtgtatggtttcactggagttgaaacggatgatatccattactttgacccggcccaaaaagagtggacccaggtggagacacgtggtgagaaaccaacggcaagaagtgtgttctctacggttgtgattggaaagtacatatttatatccggtggggaagtggaccccagtgatctgggccacatgggtgctgggaaattttccggtgaaatgtacgcattggatacggaaacattggtgtggaagcggtgggatgatgggccgggttcgggtcatcatcctgggcctcgcggttggtgtgcatatgcgggtgggcaatggaatggcaaagagggacttttggtgtacggaggcaattccccaagtaatgatcgtcttgacgacattttctttttcactcctccccaatcggatggaaatgccgccggattcgacctctctctcctggaagcggtagagaaatctcagagcgcagtggaaatgctggacctcaaaaccctaaaaaagcttgtcctttccttcgagcgccggctcaaggataacatcgcggcgcggctcaagtacccgaaccaacccgaccggttcgcagattccgaaatcgagctccacgaagagctacagaagctcaaggtactagccggaggacccgagctttatccggaccttgtcgctctaaatacaatcccttccattctcaaccttctcggccacgacaacaccgacattgcagtcgacgtcgttcagttgctccaggacttgacagacgaggatgtcctcgacgacaacgacgagcccgccgttgtactcgtcgaagccctattagaaaacaacgttctcgagctcttggtacagaacttgcaccgacttaccgataccgagcccgatgagatgtcggcggtatacaacacgctcgcgacgatcgagaatctgatcgaagtgaaaccggcggtggcagagatggtctgcgagaggaccaaattgctcaaatggcttttggggaaaattagggttagggaatttgatagtaataagcagtatgcttcggaaattctggcgattttgctgcagagtagcacggcgaatcagaagaggctggggcagatgaatggcgttgatgtgctgcttcaggctgtggcaatgtacaagtctaaggatcccaagaacccagatgaggccgagatgttggagaatctgtttgattgtttgtgttgtttgttgatgccattggagaacaaggagaggtttgtgaaggctgaaggggtggagttgatgattattatcatgaagcagaagaaatcggcttatgggtcggccataagagcactcgactttgctatgactaagtacccgccggcttgcgaacgttttgttgatgttttggggttaaagacggcattttcggcatttatgggtaagtgcggtcaccgagccgttgctttgatcggcggagcaaccgccagagtcggagacccttccggtaagagcttggagaggcctgagctagacccagaaactctggtcaataacacattgggtatcaccgatacaatagccagaattctggaattctcttgtgattttgaataactatgattggtggaaagagtttcagttgctggattttcttaagcaagtgggtcggtttgcgagggttggaactatgatggccaaggagagtgtgaagaagagattggaatcggaacaagggttgagctatccagagttgacataccagttgcttcaggcgtatgattttgtttacctgtttaagaatgagggtgttaatgttcagattggtggtagtgatcaatgggggaatataactgctgggactgagcttattcggaaaatccttcaggttgagggaacttatggtttgacatttcctcttcttttgaagagtgatggcaccaaatttggcaagtcagaggatggtgccatttggctttcaccatccatgttgtctccttacaagttctatcagtatttcttctctgttccggattcggatgtggtgaggtttctcaaggttctaactttccttgacatggaagagataaaggatttggaaaaggatatgaagaagccgggttacatgcccaacacggctcaacgaaagcttgcagaagaagttacccgttttgtccatggtgaggatggtctagctgaggctcttaaggcaactgaagcattaaggcctggggctgagactaaattggattggaagaccattgagggcattgcagaggatgtgccttcctgctctttggcttatgatcgagttcttaatttatcccttgttgatctttcggtttcggctggtttgtttgagagtaaatcggctgctcgtcgattgttgaagcaaggggggctttacttgaacaactctagagttgatagtgaaagtaagaaagttgaggaggaggatattgtggatggtaaagttctcctcttatctgctggcaagaagaacaaggtggttgtaaggattgggatgagcgagcaagaggttgctgaataccgaaagagcttgtccatacgtgtgtcaggttttgatgtaccaaggccaattaagacatttgaagattgtggtttttcttcgcaactcatgaatgctattaaaaaacaagcctatgaaaagcctacagcaatacagtgccaagctttacccattgtgctttctgggagagatattattggtatagcaaaaactggttctggtaagactgctgcttttgttcttcccatgattgtccatatcatggatcagcctgaaattgagaaagaagagggtcctattggagtgatatgcgcacccactagagaactggcgcaccaaatatatttagagtccaagaaatttgcaaaatctcatgggattcgtgtatctgctgtgtatggtggaatgtccaaacttgatcagttcaaagagctcaaggcaggatgtgagatagtcgttgctactcctgggagattgatagacctgcttaaaatgaaggctctaacattgtcgagggcaacttacctggtacttgatgaggctgataggatgtttgaccttggatttgagccacaaattaggtctattgttggtcagatcaggcccgatcgtcagaccttactattttctgcaacaatgcctcgtagagttgaaaagttggctagagaggttctcactgatcctgtaagagttaccgtgggggaggtgggaatggccaatgaggatatcactcaggttgttcatgtgattccttctgatgctgagaagttgccctggcttcttgaaaagctacctggaatgattgatgatggagatgtgttggtgtttgcttcaaaaaaagccacagtagatgagattgaaacccagctgactcagagaagttttaaagtcgcagctcttcatggtgacaaagaccaggcttcaaggatggagattttgcaaaaatttaagtccggcatctaccatgttcttattgcaacagatgttgcagctcgtggtcttgacataaagtcaattaagtctgtggtgaactttgatattgcgagagagatggatatgcatgtacatcgtattgggagaacaggtcgtgctggtgacaaagatggaactgcttacactcttataacacagaaagaggcacggtttgctggtgaattggttaacagtttgattgctgctggtcagaatgtgtctgtggagctaatggatcttgccatgaaggaaagtgctttgtccatcgttggtccaaggccaatggagtggtctactgtgccatatagtgctccccaagcaccagggcaaagtggaaaacaaaggacttcaagtttggaatcaccaataatgttgctggcgggtcatcagagtactatatacacaataaagtttaatccggctggaacagtcattgcatctgggtctaatgacagagaaattttcttatggtatgtgcatggtgattgcaagaactttatggttttaaaggggcacaaaaatgcaattcttgatcttcactggactactgatggatcccagataatatcagccagtccagacaaaactctgagggcatgggatgttgaaacagggaaacagataaaaaagatggcagagcactcctcatttgtgaattcatgctgcccatcacggagaggaccacctcttatagtcagtggatctgacgatggaactgccaaattgtgggatatgcgtcaaagaggtgcaatccaaacatttccagataaataccaaattacagctgtcggcttctccgatgcatcagataagatcttcactggtggtattgacaatgatgtgaaggtttgggacttgcgcaagggtgaagtaacaatgactcttcaaggtcatcaagatatgataacgggtatgtcattgagtcctgatggctcctatcttctgaccaatggaatggactgcaagctctgcatttgggatatgcgcccgtatgcacctcaaaatcggtgtgtgaagatattggaagggcatcaacacaactttgaaaagaacttgttgaaatgtagctggtcagccgatggaagcaaggttacagcaggtagttctgaccggatggtttatatatgggatactacttctcgacgcatattgtataagctccctggacacactggatctgttaatgagtgtgtcttccatcccagcgagccaattatcggatcttgcggaagcgataaacagatttatctcggggagatctga--------------------------------------------------------------------------------------------------------------------------------------------------------------------------------------------------------------------------------------------------------------------------------------------------------------------------------------------------------------------------------------------------------------------------------------------------------------------------------------------------------------------------------------------------------------------------------------------------------------------------------------------------------------------------------------------------------------------------------------------------------------------------------------------------------------------------------------------------------------------------------------------------------------------------------atcgctcctagtcggtacacatataataacctgatcaatgcatgtgggtctagtggaaattggaaggaagctatgaaagtttgcaagaaaatgacagataacggagttggaccggatcttgtaactcacaacattgttttgtcttccctcaaaagtggagcacaatattcaaaagctttatcttattttgaacttatgaagggaacacatatccgtccagacacaacgactctgaatattgtgatacattgcctggtaaagcttgggcaatatggaaaagccattgagatcttcaattccatgagaaataagagagcagaatgtcatcctgatgttgtaacattcaccagcattgttcatatgtattctgtatctggggagattgaaaattgtaaggctgtgttctctacaatggttgcagaaggcttaaaacctaacatcgtttcatataatgcattgttaggtgcatatgcttcacatggtatgcacaaagaggcatcatccgtctttaatgaaataaaacaaaccggttttcaccctgatgttgtatcatatacatctttactcaatgcttatggacgatcacagcaacctaaaaaggcaagggaagtatttgacatgatgaagagaaacaacttgaagccaaatcttgtgacctacaatgcactgatcgatgcctatggatctaatggtttgttagctgaagctgttaaagtgttgcgtgagatggaggaaaatagcattcagccaaatattgtgtcaatatgcaccctcttggctgcctgtgggcgatgtggtaagaaggtgaatgttgatgctgtgctttcagcagctaagatgcgaggcatcaaattgaacacaattgcatataattcagctattggaagctatataaatttaggggagcttgagaaagctataaatctgtatggatctatgaggaagaagaaagttaaacgagattctgttacttatactttattgataagtggttgttgtaggatgtcaaaatacagtgatgcactcgctttttatgacgaaatgatggatttaaaaattcctttgtctaatgaggtctatacatctgttatctgtgcttacagcaaacagcagagaactccacgaggtaagcatcgaaacccagaaaaggtagaggatgttatctgtagaatgatggcgaaccgggcttggacaacccgtttgcagaactcgattcgggatttggttcccgaattcgatcactctcttgtgtggaatgtgttgcaccgtacgaagaactcggaacacgcgctccagttcttccggtgggtcgagcgtgccggtttgtttaagcacgaccgtgagacccatttgaaaattattgagattttaggcagagcttcgaagctcaaccatgccagatgcatactattggacatgcccaagaagggtgtaaaatgggatgaggacctttttgttttactggttgaaagttatggtaaagctgggattgttcaggagggtgtcaaaattttcaacaaaatgaaggaattgggtgtggagaggagtgtcaagtcttatgatgcattgtttaaggttatccttaggaggggacgatatatgatggcgaaaagatactttaatgcaatgttgagtgaggggatagagcctactcggcacacttataatcttatgctctggggattctttctgtcattgagattggagactgcaaaacggttttatgaagatatgaagagcaggggtatttcacctgatgttgtcacatataatacaatgattaatgggtataatcggttcaaactgattgatgaggcagagaaattgtttacagagatgaagggacggaaccttgcacctactgtgataagttataccaccatgttaaaaggatatgtttcggttggacgggttgatgatgcactgaaaacttttgaggaaatgaactcttttggtattaagcccaatgctgtcacgtatactacattattgcctggactttgtgatgcggaaaagatgcctgaagctcgggtaatgttgaaggagatggtggagaagtatattgctcctaaggacaattctatctttctcagattgttatcttgccagtgcaaggctggtgatctggatgctgctgcagatgttctcaaggcaatggttcggctaagcattccgacagaggctggtcattatggaattttaatcgagaacttttgtaaggccgatgtgtatgatcaggcagtgaagttgttggataagcttatagaaaaagaaattatattaaggccccaaagttccttggagatggtgcctagtgcttataacccaatgattgagtatctgtgcaatcatggccatgcaggaaaagctgaaacctttttccggcagttgttaaaaaagggtgttcaggatccagttgcctttaacaatttgatccgtggtcattccaaagaagggaatcctgattctgcgtttgaaattttaaagatcatgggtaggagaggggtacctagagatgcggattcttataagttgctcatcaggagctacttaagtaaaggtgaaccatctgatgctaaaacagctttggatggtatgattgaaagtgggcatcttccagactcatcattattcaggtcagtaatggagagtctatttgaagatgggagggttcaaactgcaagcagggtgatgaatagtatgttgcagaagggggtgaaggagaacatggacttagttactaagattttggaagcccttctcttgagaggtcatgttgaggaagcattgggacgaattgatctacttatgcatagtgggtgtgcacccaattttgatagtctcttatctgttctttgtgagaaagggaagaccattgctgcactcaagatgttagatttttgtcttgagagagactgtaatgttgatttctcaagctatgataaggtgctggatgctcttctagcggcagggaagactcttaatgcttattcaatattgtgcaaaataatggagaaaggagggaccaccgattggagttgctgtgaagatcttattaaaagccttaatcaggagggaaacacgaagcaagcagatattctatccagaatgataaagagagtagccatcgtgattgcgaattgcgtcgcattgttggtgataatttcattcgccgtggcttacttctgtgccagagagcgaagttcgaattccatggtgggtagtgaaagtgggaagagaagaagtgggagtagctatggcagtgaaaagaaggtgcacgctaacggaggcgcagatagcgatgggaccaatgcgacggatcgtagcaagcttgtatttttcgataggaggaagccatttgagctcgaggatttgctccgagcatctgcggaaatgcttgggaaaggaagtttggggaccgtgtacaaggcggtgctcgatgacggctctaccgtggcggtgaagaggctcaaggacgccaacccatgtgttcgtaaagagttcgagcaatatatggatgtgatagggaagcttaagcaccccaacattgtgagactgagagcttactactacgctaaggaggaaaagcttctcgtctatgattatcttcccaacggaagcttgcactcgctccttcatgggaatcgtggtcctggtagaattcctttggattggacgacgaggatcggaggagaagttggggaggatgaaaaagactcttggatcgtttaccatggtccaatatcatccaccataaagaaagttaagcttctctcactttcaacctgctgcctctctgtatcactaggccctgtcattacattcatgacatcacctgatatgaatgtgatattaaagggtgcagtggcatcttcagtaatattcttcagtgcttctaccaccggactccttcactggtttgtaagcccctatgttcacaagttgagatggaggcctggttcagacagttttgaagtggagatgttgtcatggttagccacaccgataccaaggactctcaagtttgctgatatccggctaccagagaccaatagaccttatgtgacatttaaggccaatgacagtttctacttcgtagacgaagaacactgtcacaacaaggcattgctagctagactgacccctaagaaagcaactcaggagtcggcttttaaaaatttgtgagtgtctgttgagcgtccaccctactatagttatatggattccacatctgggcagcttgaacctgcatctggtgctcgcgccagtattccgggacgggactattggccagaaggaactgctggtcgagttaacgctgccagagctccagagcccactggtaaatcagcaggatctccatcttatggaaaaagtcctggaagtaggaggaagaagcaaacagcatcagttgctgcttctgagtctgaagtgagcgtagaactaagtgatgcagtggcatctgaaactttggaggaagctatagaagaccccaaggacatgtcatctgaatatgttatttatcagactgaacctgataaagaggaagatggatatgatctagacaagaaactaggacgtcctcacccctttattgatccaaaagtgaagaagccaatagaggagccatgtacaagtgaagaactgtggtggaactggagaaagccagacaaggaacaatggtccagatggcagaggaggcgacctgatgttgaaacggtttttttgaaagcaatggcagagactgggcaagtaaagctttatggtgaacacccaacattgactgaaacttctttatatagagctagacgacatcttttcaaggaggaaaggcttcaagctgaaaaagagaaattggagagaattggtcccatagcatactactcagaatgggtaaaaacatggaagacggacacttcaagagaagctgttcagaaacattttgaagagactggtgaagatgaagtagcccaactaattgaaatgttttgtcatcaaacagatcgagagtatcgcataatgataggaactgatgttcgtataccaagggatcctttagcaatgcgaatgcaagaggatcaaataaagcaaaaggccctgcaatctttagtcctttaatcaagaaagaggatttggctttcttggagaacgaagaagggcttgcttcattggaatttttaggaagaggtggttgtggagaggtttacagagctgaattaccaggaagcaacggcaaaatgattgctataaagaaaattattcaaccacctaaggaagcagcggaaatgacagaggaagatagcaagtctatgaacaagaaaatgcgtcaaatccggtctgagattaatactgtgggtcatatccgccaccggaatcttcttcctctgctggctcatgtttctaggcctgactgccactacttggtgtacgaattcatgaaaaatggtagcttacaggacaggttgaatgatgttgctgaaggaactaaggagttggattggttagcaaggcacaatattgctctaggagtggcttctgggcttgaataccttcatatgaaccaaaaccctcatataattcacagagatcttaagccagcaaatatacttcttgatgatgatatggaagctcggattgcagattttgggcttgcaaaggcaatgccggatgctcagacacatatcacatcttcgaatgttgcaggaactgtgggatacatagctccggaataccatcaaacactcaagttcacagacaggtgtgatatttacagttttggagtgatcctcggtgttctggttacgggaaagcttccatctgatgaatttttccaaactagcaatgagatcagtttggttaagtggatgcgaagtgtgatgacttcagagaatcctcaacaagcaatcgacccgaagctgatgggtaatggctttgaggagcaaatgctcttggttctgaagattgcttacttttgcactttggataatcacaaagagcgacccaacagtaaggatgtaagatgtatgctgtctcagatcaagcactaagttgcaggttcagtgtgccatcggttcttattatttatcatctggttatctggtttccaagatgccatggcattgcaaacaatgcgtgaacaaatgcacatgtcgtccacactggagcttgctaatcctcccattagtggactttttgagcccatagaaatatcacctgctgttcttccccatgatccacagcctagcgaatcattgcctccaatgtaccctacctttccaaccagatatgaaccagtcttgactggaagatgtcctgtaaacttctctgctatatcaagtatcatggacaaaacagcatctgattgttcccaacctttggcagctcttgtagggaatgtaatttgttgtccacaacttagtagtctactgcacgtcatccaaggtttctacagcatcagctcagatgaattggttttgaaaaactcagttgctaatgattgttttaaagatattattagtatcttagccagcaggggtgcgaacagtacaatagctacactttgttctattaaatcatcaaatcttactggtgggtcttgcccagtaaaggacactattatgtttgagaaaacagttaatacaagcaaattattggaggcctgcagcagtgttgatcctcttaaagagtgttgtagacctgtttgtcagcctgcaattatggatgctgcacttcagatttcaggcaaacagttgatgaacaatgagaataaagatgtagttggggagtttaaccatattgattctcttaatgattgtaagcaagtggtttattcatatctgtcgaggaaactttcaatggatgttgcaaatagtgcatttagattattatcttcctgcaaagttaacaaagtttgtcctttggattttaagcaaccttcagaagtaattaaagcctgtcgcaatgttgctgcccccagtccttcctgctgtagctcgttaaatgcttacattgcaggaatacaaaagcagatgttaattacaaacaaacaagctataatctgttcaacagtgttcggatccatattacggaaaggcggggttatgacaaatatttatgagctctgtgatgtagacttgaaagattgcgtaaagatacctcagcttcctgctgatgccaaaattcctcgatcagcctgccttaaaacttaccaagttagggactcccaaggggttgtgtgggtttggatgtctcagaaaacaccaccaaacccaaataaactaccatggttcgagaactttgcgagggcggggtttcaagatatttcaacaatccatgaacttccatatgaccattccatacttctggagaatctcatggatcctgcccacattccaatctcacatgacagaacagattggactgcaaagagggaagatgctcaagcactgggtttcgaggtgaccgaacgttctgatcggggatttgcagggtggtggggaaaggcaaaagatcaaccactgccaaacttcttacggtttgaagcaccatgtgtgcttcaaaataacagggaacttgttgacaagaatggacaaaaggactactttaccggtctattcctctgcagaccaagtggacagggaaaatctatgcttattgtgagatttggagggacaaaaagatccccactggcaaaattgtttccacagtggtacttccatcagaatgcatgtaaggtatttgagcaagatatgggattcctttcgtcccaaaacgaggttctcattaaagaaaaagttcccacaaaagagctttacctcaatttgagatcctcagatacatgggtagctgaatacaggaagtggatggacaaagttgggcatggtatgccttatcattttgggcatgccactatatcattgcctaaagagcctgctgtagtagaacatgctccagcaggactagttgctggtgtttcggcctctgcaccagccaagggaggaattggagcaatgcatgctccgaatttgaacaacagatatttccggcatgtaatccattgcaaagggtgcagaaatgttgtcaaagctttccagacatggaaaaatgccttatctgcaattgctatagcgctggctgcggtggcaattcttgtgtctggaaggcagtggaaggcacttctgttggtagcagcagccgcctgctcgggtggagcttatgcctgctcagctgctattgcattgaatctgcgcacccgctaccctcctgtcgaccgtctcattgcaatcggcgatctccatggtgacctcgacaagaccaagcaatctctcaggctctcgggtctcatcgacgcctccgatagatgggtcggaggatccaccaccatggtccaggtcggcgacgtcctcgaccgcggtggcgacgagattaaaattctctactttctcgagaaattgaaacgggaagccgctaaatctgggggaaacgtaatctccatgaatggcaaccacgagattatgaacatcgaaggggattttcgctttgtcaccgaggagggtctggaggagtttagggtttgggccgattggtaccgtatcggcaacaaaatcaaagctctctgtcagggtttagagaagcccagagacccattccatggaataccttacgtcttcccgctgccttctgtttcgttatggtctcagatctccatatttcagacaacaacctgggaggaatacaaaagaaagccaatctcatattggattcttctacttctgagcagtggtgcaatgcttgtggccttccctgcttcatccattctttctcgtgtctattacaacgatggtggtaccagcaagtggatcatttcatgggttgcagttgctgggtggcctctaactgctcttatcttatttcctacatacttcttctgcaaaacttttcctacccctctaaatttacagctcactcttgcatacatcgtgctaggattcttatctgctgctgataaccttatgtatgcatatgcatatgcctatcttccagcatctactgctgctcttctggcatcatcttcacttattttctctgcactatttggatatcttattgtgaaaaataagattaccatgtcagtaattaatgctgttgtgatcatcacatttgctgtgaccatcatagccttggactcaaattcagacagatatggtaatgtcactgatagccaatacatcatgggttttgtgtgggacattatgggatctgctcttcatggtctgatttttgctctttctgagcttgtttttgtaaaattacttggtagaagatccttccatgttgtgttggagcaacaggtcatggtttcgttatttgcgttcatatttaccaccattgggatgattgcaaataacgattttcaagggatgatatccgaggctagaatttttgagggtggtaaagtttcctattaccttgttcttatagtggcagctgcaattgaggatagttccattgattttggagacttcttcaaaggtccattaccaggaaagtttcttaagcttttggcatatttggctgtttccagacttggaatatacatacctcttggtggggtaaatcgggaggcatttgtaggaaatttggatcagaacagtttgttgagcacattagattcgttttctggaggaggcatcggtagacttgggatatgctcactaggtattgttccctttatcaatgcacagattgttttccaacttcttgcccagatttaccccaaattacaagatcttcaaaaaagagaaggcgaagcagggagaaagaaaatcctccagtatactcgatatgcttcagttggatttgccatagtacaggcaattggccaagtactctatctccgtccctatgtgaatgatttcagtacagaatgggttttatcttctgttaccttattgacatttggctcaatattaacaacatacattggggaacgaatctctgacctaaaacttggaaatggcacatcccttttgatattcacaagcattatctcctacttgccagcatcttttggtaggactattgtacaagcttttcaggatggtaactatgttggacttgccaccattatcttatccttctttctgttggtccttggaattgtgtatgttcaggaagcagagaggaaaatcccacttaattatgcctcaagatacaccagtagtggtggaggacctcaaaaatctgcttacctacccttcaaggttgcgatctgctaccaatctcccatcaaacccatcaccatcccacaatcgaaagctctttccaacccaaaactttcctttagatgcaatctctccctcccctccagatacccactgaccatcaccgaacccgaacccgtctacgcctccgtgaagacctttgcacccgccacaatagccaacctcggtcccggcttcgacttcctcggttgcgccgtcgacggtctcggcgacttcgtctctctcagcctcgacgcacatgtccaccccggcgagatctcaatttctgaaatctccggagacaacgccaacaaactcagcaaatccccactctggaactgtgctggaatcgccgccattgaggtcatgaagatgctcgggatccgatcggtggggttgtcgctttcccttgagaagggattgccattgggaagcgggctcggatcgagtgcggccagcgcagccgccgcggcggtcgcggtgaacgagattttcggagggaagctgggagttgaggagctcgtaatggccgggcttaaatcggaggagaaggtttccggctaccacgccgacaatgtggcgccggcgatcatgggaggctttatcctgatcaggaactatgaacctgtggaactgattcgattgagattccctgaggaaaaggaactgtttttcgtattggccacgccggaatttgaggctccgacgaagaagatgcgggcggcattgccgacggagatcggaatgccgcaccatgtatggaattcaagccaagctggggcattggttgctggaatattgcaaggggatttgataggtttagggaaggccttatcttcggataagattgtggagccgaggagagcacctctgattccgggcatggagggtgtgaagaaggccgccattgaagccggcgcattcgggtgcacgataagcggggccggacccaccgcagttgcggtgattgacgacgagaaaaaagggattgaaattggggaggagatggttaaggcttttttgaaggagggaaatttgaaagctgtggctaatgtacataggctggacaggactggtgccaggctcattagcagcattcccagatgacaggttttgatggaattgaaattcatggggcacatggctatctcattgaccaattcttaaaggatgggattaatgatcgagtagatgagtatggtggatcagttgcaaaccggtgcaaattcttaatgcaagtggttgaagcagtaactgcggcaattggtgctgatagagttggtgtcagaatttcaccagcaatcgatcatcttgatgctcatgactccaatccacttggccttggtttggcagtgatagagaggcttaacaagctccagcaaaagattgcagcaaaacttgcttatctgcatgtaactcagccgcggtacacagcttatgggcaaacagagtcgggcagagccggcactgaagatgaggaaactcacttgatcaggagcatgagaaaagcttatgagggaacatttatgtgcagtggtgggttcactcgggagcttggaatgcaagctttagcagagggtgatgctgatttggtatcttatggtcgtctttttatctcaaacccagatttggtattgagatttaagctcaatgcaccattgaacaagtatattaggaagactttctacacccaggaccctgttgttgggtacacagactatccttttcttagcatattctcatcgatatctccgtccccaattgcagcggccagtctgggtcaagtctacaaagctcggctgaaatctggtgaggttgttgttgctgtgaaggtgcaacgccctggtattgaagaagctataggactggacttctacctcattagaggcctcggatttctcatcaataaatatgtagatattgtaaccagtgatgttcttgcccttattgatgagtttgcacgcagagtctatcaggagctcaactatgtgcaggaggggaagaatgcaaggaggtttaaaaaactgtacgccgacagggaagatgttcttgtccctgacattttctgggattataccagcaccaaagtgctgactatggagtgggttgatggagttaaattaaacgagcaagatgccattgagaaacaaggtctcaaagtattggatctagttaataccggcatacaatgcagcctcagacaactgctggagtatggatattttcatgcggatcctcatcccggtaatctcttggcaacccccgagggaaaactcgctttccttgattttggaatgatgagtgagacccctgaagaagcaaggtttgctatcattggtcatgttgtgcacatggttaatcgagattatgaagctatggcccgtgattactatgctctagattttttatcaactgatgtcgatgttactcctattgtgccggctcttcgcaacttttttgacgatgcactcaattcaactgtgagtgaactaaattttaagacattggtagatggtctgggtgctgttctgtaccagtatccattcaacgttccagcgtattacgcattgatattgaggtcgcttactgtactagaaggtttagctctttatgctgatcccaatttcaaggtgctggctgcttcatacccatattttgctaaaaggcttttaacagatccaaatccatatctcagagatgcccttgtcgagttgctttttaaggacgggaagtttaggtggaatagacttgaaagcctactggtgcagggaagaaaagatagagatttctctgcaaaagatgctttacagccagttttgaagttgttattggccccagatggtgaagaactccggattttagttattaaagaggcagtccgcatcacagaagcgtttgtgctaggcacagttattgattcgtacaactcgattcctgatcttgtgagaactctaatgtttaatggcaatgcaagtggaattatttccatgagcaatgttgaacagcaaagcatgatagagctcagagatcaagtgtacaggatatggggacttcttcgatcatctgaaaattttgatccatccctttttcagccaattttacaagtagcagatcttcgtattagtttactagttggaggtgatagtatggaaagtcagttcgaagaattagctcaaaatcctgacattataatagcaactcccggcaggctcatgcaccatttatctgaggttgatgacatgtcattgcgctctgtggagtatgttgtttttgatgaagcagattgtctctttggcatgggtttcgctgagcagttacataagattcttacacagctgagtgagaatcgtcagaccttgcttttcagtgcaacattgcctagtgcccttgctgagtttgcaaaagctggtctgcgagaccctcagcttgtgcggcttgatctggaaactaagattagccctgacttgaagctgacctttttcaccttacggcaagaggaaaaacttgctgctctactttatttgataagggagcaaatccgttctgatgagcagacgttaatttttgtatctacaaaacatcatgttgagttccttaatgttttgtttagagcagagggtattgagccttctgtatgttatggtgaaatggatcaagatgctcgaaaaattcatgtatcaaggtttagggcaagaaagactatgttactgattgtgacagatgttgcagccaggggtattgatattccattgcttgataatgtcataaactgggacttccccccaaagccaaaaatttttgtgcatcgtgtgggccgagcagctagggctggtcggactggtactgccttctcttttctgacatctgaggatatgccttaccttttagatcttcatctatttctctcaaaaccaataagggctgcacctagagaggatgaggttttgcaggatatggatggagtcttttcgaagattgatcaagcgatagcgaatggagaaactgtctatgggcgttttcctcagacagttcttgatcttgtttcagacagagtcagggaaacaattgattcttctgctgaattgacttctttaaagaaaacatgcacaaatgcatttcgcttgtattcaaagacaaaaccattgcctgcaaaagagtccattaggagatcaaaggaactaccccgtgaaggtttgcatccagtttttaaaaatgtactggctggtggagaactaatggcattggcattttctgagcgcttaaagactttcagaatagagaaggcattaggaccaaagggacagataacagagggagtcaaaacatggccaggaaaacgggtcggcgtgcactctatcggtgaccacacagcaattgagctaattgggagagaccgtccgggtctgttatccgagatctcagctgtccttgccaacctccactttaatgtagctgctgctgaagtctggacgcataacaggcggatagcctgtgttctctatgtcaacgatgataccacaagccgggcagttgacgacccgaacagattgtctgtgatggaggagcagctcaagaacatcctgcgcgggtgcgaggatgatgagaaagtgggctataccagtttctccatggggttcactcatattgatcgtcgcctccatcagatgctgtttgctgatagggactacgagggcggtgggctgacgaatgagatagagtatcctccttccttcaaacccaagatcacggttgagcgctgcgaggagaaggggtattcggtgatcagtgtcaggtgcaaagatcgtgcaaaactgatgtttgacattgtgtgcacactcactgatatgcaatatgttgtattccacgccgcaatctcatccgatggcccctatgcatcacaggagtattatattcgccacatggatggttgcacccttgattttgaaggagaaaatgaaagggtcatcaaatgtctcgaagctgccattcgaagaagagtaagcgagctcctccattactggggcaacactccagagcaagactactacaaactccaaggcatcagagcctcctcttccatgtacacctccccaagaggcttgaacctcttcacccgctcatggcttcccctttcctcggctcctcctcgtggcctcatcttcatggtccacggctacggaaacgacatcagttggaccttccaggccacagccatctttcttgcccagaagggtttcgcctgcttcgctctcgacctcgaaggccatggcgaatccgacggcctaaaggctttcgtacccagcgtcgatcttgtcgtccaagactgcctttccttcttcaattccatcaaacaagaccctcagttccacggcctgccttcgttcctctacggcgagtcgatgggcggcgcaatttgcctcctgatccatttttccgatcccgaaggtttcaggggtgcgattctggtggcacccatgtgtaaaatctccgataatgtgaaacccaaatggccaatccctcaaattctgacgcaagtagcgagattcttcccaactttggctattgttccgaccccggatcttatgtacaagtccgtgaaggtgaacgagaagaagataatagcggataagaatccgatgaggtatagggggaaaccgagattgggtacggtaatggagctgctgagagtgacggagtatttgagtagaagactaagcgatgtgaagcttccgttcatcgttgtacatggaagtgcggatgttgtgacggatccgaatgtgagcagagctttgtatgaagaggccatgagccaagacaaaaccatcaacatttatgatggaatgatgcattctttgatgtttggagagactgatgagaatgtgggaattgttcgagctgatattctttcttggttgatggacgaaccaccgatctaccgtttacctcaagacacgctccaccagatcttctccacccttcccctccgtcagatcatgatctgccgctccgtctgcaagctcttcaaccaagtcctcagctccccttgcttcgttgatctcgttttcaccagatcccaactccacctcatcgctctccggcctccacataccaaccatagccaccgccacgtgtcctcacatccgtgtctacacgtcttcgattccgaccagaatcaatggctcaagttcaacctcgatttcctccccttccggtctccccacccggttgcctcctctctcgggctcgtttacctctggggcgactcgcccgaatcggcggagccgaacaagtcgctggtggtctgcaacccgttgacccggcagttccgggttttgcctcagctgggttcggcatggtcgcgtcatggttctgtcctggttgactcggcgagtcgagttatggtgttgacggaactggcggcgctttacttcaccggtgcgcatcagtggctgactttctcttcgaacttgccgtcgaaacccagaagcccaattttggtttccgactcggtttacgcactctgcgatgtgggttcgccttggaggagccaatggaagcttttcgcttgcacaatcacgaagctgaagagctcgcagacatggactcggctagagaggcatgagtggggggacgtgttcgacattttgaaacggccccgtttggttcggggaacagggaatcgaatcctgatggttggtgggctaaagtcttcgttttctttgaacacttcgtgttcgacgatattgatattgaggttggatttggatagcttggagtgggacgaggctggtcggatgcccctcgacatgtttagatgttttcaggagtcaagcaagttcaaggtgtttggtggaggagaccgggtttgcttctccgccaagaggcttgggaggttggctttgtgggatcattgttccgggaaaggggagtggaggtggatcgaaggcgtgcctggtagtggtgatggtctttgcagaggcttcgttttcgaggccatgttaactgcattgccatgatattcagtatctctaccaaagggactgggcaagggggacagcttaacatttgatgtattggctatcttcaccaaaaccttgcagccatttcctgagaaaattactcaggctgatgtgcagctcgtagtcttccaggaaagtgcacactacctctctccttatgaagtcaaagtccaatccctcagtgttaaattacctgatgcaagaattgaatcctatacaagattagaaaatactaagattcatggttcagagatcaaatatggtccttatgagaatcttcctcccttctcatactcgcctattgttgtacatttcgagagcaatcaaccttttgctgttgcccatgagttggttcgagagatagaggtttcccactggggtaatgttcaggtgacagagcattacaatcttatccatggaggtgctcaaagtaaaggggaattttcaaggcttgactatcaagctagacctcatgtaaggggtgcatctgccttcaggcgtcttgttgcaagattgccaccaagatctcattctgtgtattacagggatgagatcggcaacatctcaacatctcatttatggggtgattctaaaaagaccgaactggaaattgaacctagatatccaatgtttggtgggtggagaactgcgtttaccattgggtatggcttgcctcttcatgacttcttatttgagtcagagggaaagcgcttccttaacttctcctttggttgccctatgactctcattgtgaaggttagagcgaagccgaaggagctcgtcctcggaaacccttccgtgacggtcgagaaagggaaatacagctatgacgtcgaaaccctaatcaacaagctcagtagcctccctccccgagggagcatagctcggtgcctcgacatgttcaagaacaagctctccttaaacgatttcgctttggttttcaaggagttcgctcagcgcggcgactggcagcgatcgcttcggctttttaagtacatgcagcgccagatatggtgcaagcccaacgagcacatctacactataatgatcagcttgcttggccgcgaaggcttgctggacaaatgcgccgagttgttcgacgaaatgccaagccaaggagtggttcgaagtgtcttctcctacacagctttgatcaatgcatatggacgcaacggtcagtacgaaacctcgcttgaacttcttgatagaatgaaaaaggacaaggtctctccaagtatattaacgtataataccataattaatgcctgtgctagggggggtttggattgggaagggttattaggattgttcgcggaaatgagacatgaaggggtacaacctgatcttgttacttacaatactttgcttagtgcttgtgctagtagaggtttgggtgatgaggcagagatggtgtttaggaatatggttgagggtggaatagttcctgatataactacatatagttatcttgttgaaacttttgggaaattgggtaagcttgaaaaagtctctgagctgcttaaggaaatggaagctggagggaatttgcctgatataacctcatataatgtgttgctagaggcttatgcgcaatctgggtcaattagagaggcagtggatgtgtttaggcagatgcaagcagcagggtgtttgccgaatgctaccacttatagtattttgttgaacttgtatgggacgcatggaaggtatgatgatgttcgtgagctttttcttgagatgaaagttagcaatacggagccggatgcagctacttataatattctcatcgaggtgtttggtcaaggtgggtatgttaaggaggtggtaacattgttccatgatatggtggaggaaaatgtagagccaaatatggggacttatgaggggttggtagttgcttgtgggaaggggggtctccatgaggatgcaaagagcattttacgacacatgaatgagaaaggaatagtgccaagttccaaggcttatacaggagtcgttgaagcatatgggcaagctgcattatatgaggaagctcttgttgccttcaacacaatgaatgaagttggggccaagccatctgttgaaacctacaattcactaatacatgcatttgcacgaggtggacttttcaaggagactgaagcaattctgttcagaatgggtgagtctggtgttgcaaggaatattgattcattcaatggtatcattgaagcattcaggcaaggaggtcggtttgaagaagctgtgaaggcatatgttgagatgggaaaaacaagatgtgatcctgatgagcggacccttgaggcagttttaagtgtttactgctttgcaggtcttgttgatgagtgtgaggagcatttcaaagagctaaaagcttcgggaatattacccagtatcatgtgctactgcatgatgcttgctgtttatgcaaggagtgataggtggatgatgcccatgagttgctgaatgagatgctcaataatagagtatcaaatattcatcaagtgatggggaaaatgattaagggagactatgatgatgaagctaattggcaaatggtagagtatgtatttgacaaactaaattctgaaggatgtgggctgggaatgagattctacaacacacttctggaggcactttggtggttgggtcagaaagaacgagctgcaagagtgctcaatgaagttacaaaacgggggctttttcctgaagatcaactctgtgggagattgtcggtagaatccagtggtatggaattggcataattcttatatatattgtgactttgtcgatatttccaggatatataacagaggatgtgcactctgagatactcaaagattggtatccagttctccttattactgcctacaatgtgtttgatctggttggaaagtgtttgactccattttatctccttgaaaatgcaaaggttgcaattggtagcactgtggtgagactggtttttttccctctcttcttggcatgcttgtatggtcctaaatttatgagaacagaaattccagtgacaatattgacttcccttttgggtcttaccaatggctacttgacaagtgtgttgatgattttggctcccaaagttgtccaattacaacatgcagagactgcagggatagtaatggtactctttttggttattggtttagctgctggttcagttgtatcttggttttgggtcatttgaacggaaaaacctgaaggtgcacaggttcctggaacaactgaaaaggagaatgaagaaagctctgttactgaatataccaatggaataatcaatgaaattaggaatttggtaagtgacatttcctctgagaaaagtcggaagacaaaaaccaaagaagcacaagaaagcattcttcaagaaattgaaaatctggctgctgaagcctacagtatctttagaagctccattccaacttttacagaggaagctgtgacagaatctgaggaaccaaaacttcctggcaccaccaaaatatgctcagggacaggcacagggtttgaaatattatgtcaagggtttaattgggaatctcataaatctggtaaatggtacttggaactcaaaagtaaagcagaagagttatctttgcttggtttcactgtgatttggttgccaccacctacagaatctgtgtctcctgaaggttacatgccaaaagatttgtacaatctaaattccagctacgtgggaggaataccgacatgtattgcttcacttcaagctctgactcatctgaacctttcattcaatctcttggcctataagatacctcctagacttgtgttttcagagaagcttttcgtcttggatttaagcaacaatgatttatcaggtcctcttcctagcaagattgcagtgacgactgagaaatctgggcttcttctacttgacctgtctcacaatcgtttctctggtgagataccactgaagattacagaactgaaaagtttgcaggcattgttcctttcacataatcttcttgttggggagattccagctagaattggaaatttaacttatctccaagtgattgatctctcacacaacttgttgtcaggtccaattccattaaacatagttggttgttttcagctactggcattgataatcaacaacaacaatctctccggcgaaattcagccggagcttgatgcattggatagcttgaagatactggacattagcaacaacatgatttctggtgagatcccactgactttggcaggctgcaagtcgctggagattgtagatttcagttccaacaatctctcaggaactttaaatgatgcaatcaccaagtggtcaaacctcaggtatctgtccctggcttggaataaattcagtggaaatctacccagttggctgttcacatttgaagcaatgcaattgatggatttctcaggcaacaagttttctggttttataccagatggtaactttaatgtcagcaggaattataacaatggtggcactggtgaaatgctaaaggagccaattgttccaatgcaaaatgtggatacccggatttctattattgtagccggtagtggcgaattacgcttcagttacattctatcttcagtggttgggatcgatctctctgagtcaaagcgtgcagtgccattgaaagattatcgcaatattggaattatggctcacatagatgcgggaaaaaccactacaactgaacggattctgtattataccggcagaaactataaaataggggaggtacacgagggaacagcaaccatggactggatggagcaggaacaagaaagaggaattaccataacttctgctgcaacaaccacattttggaacaaacatcggatcaacataattgatactcctggccatgtagacttcacccttgaagtggagcgtgctctcagggtattagatggtgctatatgcttgtttgacagtgttgcaggagtggaacctcaatctgaaacggtgtggaggcaggctgataagtatggagtacccaggatttgcttcgtcaataagatggatcgtcttggtgcaaattttttccgtacaagagacatgattgtgacaaatttgggtgcgaaaccactggtgattcaaattccaattggagcagaagataattttcagggagttgttgacctcgtgaagatgaaagctataatttggtctggagaagaattaggtgcaaattttgtctatgctgacattccagcagatcttgaggagctggcacaagaataccgatcacagatgatagaaaccatagttgagttggacgatgaagccatggagagctacctagaaggagttgagcctgttgaagaaacaattaagaaactaattaggaagggaaccatctcaggtagttttgtgccagtattatgtggctcagcctttaaaaataagggggttcaaccattacttgatgctgttgtcgattatttaccttccccacttgaggtgcctcctatgaaggggactgaccccgagaacccagaggtgataatagagagggctgccagtgatgatgaaccatttgctggattagctttcaagatcatgactgatccttttgttggaaccctttcatttgtgagagtgtatgcagggaagctatctgcagggtcatatgtactaaattcaaacaaaggaaaaaaagagagaattggtagacttttggaaatgcatgcaaacagcagagaggacgtcaaggttgctttagcaggtgatattgttgcccttgcaggtctgaaagatacaataacaggtgaaacgttatgtgactctgagaatcctattgtgcttgaacggatggatttccctgatcctgtgattaaagtggcaattgaacccaagactaaagctgatattgataagatggccactggtttgattaagcttgctcaagaagatccttctttccacttctcacgggatgaagagatcaaccagacggttatcgaaggaatgggagaattgcatcttgaaattattgttgataggcttaagagggaattcaaggttgaggctaatgttggagcacctcaagtaaactaccgggaaagcatttccagggtgtcggaagtgaagtatgtacacaaaaaacagtctggtggacaaggtcagtttgctgatataactgtacggtttgaacccatggaggcaggaagtggatacgagttcaagagtgaaatcaagggaggtgcagtgccaagagaatatattccaggtgtgattaaaggattggaggagtgtatgagtaatggtgtgcttgcaggctttcctgttgttgacgtacgtgctgtactagtagatggttcttaccatgatgtcgactcaagtgtcttggcattccagctggcagccagaggagcttttagggagggggttaggaaagctaacccgaagatgctcgaacccataatgaaggttgaagttgttacacctgaagaacatctgggagatgtgattggtgatctcaactctagaagaggccagatcaacagctttggtgacaaacctggtggtctgaaggtggttgattcactggttcctctagcagagatgtttcaatatgttagtacactccgggggatgacaaaaggccgtgcttcttacaccatgcaattagccaaattcgaagttgttcctcagcatatccagaaccagcttgctgccaaggaggaacaagttgctgcgtaaccaaatttcaggtgataataattcaaccccaaatgctaatggtggtgttgatttggattcttatgtatttttgaagagagcccatgagcttaaagaagaagggaataggaggtttcagaataaggactatgtgggtgctcttgagcagtatgataatgctcttacgctcaccccgaaaacccacccagatagggctgtctttcacagcaatagagcggcttgtttgatgcaaatgaagcctatagattatgaaactgtgattactgagtgcactatggcactccaggttcagccacggtttgtcagggctctccttcgaagggctcgggcatttgaggcgatagggaagtatgagatggcattgcaggatgtgcaagtgttattgggggctgaaccgaatcaccgtgatgctctggagattgcccagcggctaaggacagcacttggacctcgtcaggaagctcagcaagatctccaaagccggccttcccctgctgcccttggggcttcagcagttcgtggtgcgccaatctctgggttaggaccatgtctaccggctcggcctgtacaaaagaaggcaaataccctacattttgatgctgcaattcaattgaggcagttgaaacttgtttacgatcatgacataaggctagcccaaatgcctgtgaattgcagtttcaaagtgttgagggagattgtgacaaaaagatttccatcgtcaaagtcagttttaatcaagtacaaggataatgatggtgatctggtcacaataacctctaccggtgaacttaggttggcagagtcttgtgcggacagccttattccaaaagatcctgaaatagataaaacagagtcaattggcatgttgagattgcatattgtggaggtgagtcctgagcaagagccaactttactggaagaagaagaggagaaacctgtagagagtgaaggcatcaagggggatgaaagtgggtctcattcgtcactcggtgagtctttgttggaagcggctgattctgaaattgataagacagataaagaagctccaaaggagaaaccaggagtttcagaagatcctgaatgcaaggaattggaaatggatgattggttgtttgagtttgctcagcttttcagaacccatgttggtattgacccagatgctcatattgatttccatgagcttggaatggagctctgttcagaggctcttgaggagacagtgactagcgaagaagctcaaagtctttttgacaaggctgcctcaaagttccaggaggtggctgcgctggcttttttcaattggggaaatgttcatatgtgtgcagcaaggaaacgaattcccttagatgagtctgctggaaaggatatagtggctacacagcttcaaacagcttatgactgggttaaggaaaaatattccttggccaaagataagtatgaggaagcactcttgattaagccagacttttatgaggggttgcttgcactgggacagcagcaatttgaaatggccaaacttcattggtcatttgcacttgcaaagaaaatagatctttcaagctgggattctgcagaaacattgaaactttttgaaagtgcagaggagaagatgaaagttgccactgagatgtgggagaaacttgaggagcagagagcaaaggaactaaaagatccaaatgcaagcaagaaggaagaattgttgaaaagaaggaaaaaacaagcaagtggtaatgaaggtcaggttgagatttcagcagatgaagcagcagagcaagcagcggtaatgagatcgcagatccatctgttctggggtaacatgctctttgagcgatctcaagtagaatgcaaattggggctaggtggttggaagaaaaatatggatgctgctgttgagcgctttaagcttgctggagcttctgaggctgacatttcaatggttctgaagaaccattgttctaatggagactcagtggaaggagatgagaaaaagattatggaggaaggccagcaactgtgcgaggcggcgaagagcggtgacatcaacaagttgaagactctaatcgactccggagctgacgtttccttcttcgatgctgagggactcactccgctcatgcacgcgtccaagcacggccatgcccacgtcgtcaagaccctgcttgaagctggagccccctggaacgccctctctccttccaacctctccgcaggagattttgctatggacgctgctcatcaggaggctttcgatatcctccttaatgctgggattcaagctgagttggtacttggaaacattgcgaggaaagaaaataaaattggagattgtaatggggattatttggacgatagggttagtttcagtgaggataagctgatggactccaacagcaaggcaatcatgatggcatgggagaaaccattgatggaggctcatgctaaagctgtttgctcagggggtggtcatattttgaacattggatttggaatgggtcttgtggatacggccattcagcaatatgcaccgattacgcacaccatagttgaggctcacccagaggtttatgaacgtatgctttctactggttggggtgagaaggataatgtaaagataatatttggccgttggcaagatattctaccacaacttggttcttatgacggaattttctttgacacatatggagagtattatgaagacctgagagagttccatcaacatcttccttcactgctgaagtctgggggaatctactcgttcttcaacggcctttgtggtggtaatgcatttttccatgttgtttactgtaacttagtctctctagaacttgagaatttaggatactcaacacagttaattcccttgcccgttaaggactgtttgggagaagaagtctgggaaggtgtgaaacacaaatattggcagctagatacatattatctccctgtctgtcagaaggatggtaccgaggtgagcgttcggcaccagctcaatcagttcatcaagagccacaaacgagtctacaaatgggaggtcggcaacaccctcgagaagcttcgcgaacgcaagctctactatcctgctctcaagctcttagagactatggctaaaaggggaatgaacaagacagttagtgatcaggctatacatcttgatctgattgctaaagctagaggtattcctgctgccgaaaagtatttcattggtcttcctgaatcttcaaaaaatcatctctgttatggggctctcctcaactgttactgcaaggaattgatgactgaagaagctgaagctcttatggaaaagatgaaggaactgaatcttcctttaagctccatgccttataacagcattatgacactctattcaaaaactgggcagtcagaaaagatcccggccatcatacaagaactgaaggccagcaatattatgctggattcttatacttacaatgtctggatgcgggctctggctgctgttaatgacatctctggggttgaaagggttattgacgagatgaagagggaaggccgagttaccagagattggaccacatatagcaacttagcatcaatttatgttgatgctggcatgtttgagaaggcagaaagtgcactcaaggaattggagaatagaaattcctgcagagatctttctgcttttcagttcctaattacattgtatggccgaacagggaacctgcttgaagtttaccggatatggcgttctttaagattagcatttcctaaaactgcaaacataagctatcttaatatgattcaggtgttggttaacttgaaagatctgccaggtgcagagaaatgtttcagggactgggaatcgcagtgctcaacttatgatattcgggttgctaatgttctcattggagcttatgttagagatggtttgctagagaaggctgaggagctcaaggaacgggcccgcagaagaggggccaagcccaatgcaaaaacatgggaaatctttcttcgttattatttgaagaatggagaatttgggtcggcagttgattgtgtttccaatgcaatatctactggcagaggggatggtgggaagtggattccgccacaagaaattgtcaacacctttatggggcattttgagcaaaacaaagatgtagatggcgcagaagggtttctggatattttgaaaaaggctgtagataccttagaagtggaggtgcttgaatcattgataagaacttatgctgctgctggaaggacaagccccatattgcgtcgccgattgaaaatggaaaatgccgaggtgagtgaggccagtaaaaagttgcttgagacgatatgcgtggacatgggtttccggcgaatttctctgacctgcctcatcttcctctacctcttggtttcttctcagtcgctcgactcttacactcgccggaagcacagaatcaaaggacctatcaaaaccattgtcattttggtcatggaaaaccgctcatttgatcatgttctcggctggctcaaatccacccgacccgaaattgacggcttgacgggcaaagaatcgaaccggattttggtctccaaccggaattcgccggaagtgttcgtctccgacgacgctttgttcgttgactccgatccgggtcactcgtttcaggcaattcgggaacaaattttcgggtcgaacgagtccacggcgaacccggctccgatgaatgggttcgctcagcaggcggagagtatggtcgaaggaatgtcgaagaccgtcatgagcgggttcaaaccaagggttttaccggtttacaccgagttagcgaaagagttcgccgtgttcgaccggtggttcgcgtcggtccccgcgtcgactcagccgaaccgtttctacgtccactcagcgacctctcatggcgcaatgagcaacgtgaggaaggacctcatccatggcttccctcagaggaccattttcgattcgctggacgagagtggcctcagctttgggatatattaccagaatatcccggcgaccctgttcttcaagagcttgaggaagctgaagcacgtgacgaaattccacagctatcgactgaaattcaagcggcacgcgaggctgggcaagcttccaaactacgtggtagtcgagcagcgttacttcgacgtggagctgttcccggcgaacgacgaccacccgtcgcatgacgtggcgcgaggacagagattcgtgaaggaggtgtacgagactctgagagctagcccgcagtggaaagagatggccttgttgattacctatgacgagcatggtgggttttatgaccatgtccctacccctgtttccggtgtgccaaacccagatgggattgttggacccgacccattttacttccggttcgatcgattgggtattcgggttccgacgatacttgtctcgccgtggatcgacaagggtacc
>Ceanothus_palmeri
---------------------------------------------------------------------------------------------------acttcgccggtggaccctagggttctcgacgccatgcttcctttctatctgtcccggtatggtaacccccattcacgaactcatctgtacggatgggaatcggacgacgccgtcgagaccgctcgctcccaggtggcctctctcatcggtgcgtcgccgaaagagatagtctttacctccggagctacagagtccaataacatctccgtcaaaggggttttgcacttctacagggataagaaacggcatgttatcactacccagaccgagcataagtgcgtcctcgattcctgtcgccatctccagcaagagggtttcgagattacttaccttcccgtgggctccgatggccttgtggacttggagaagctcaggtcggctattcggcccgatacaggtcttgtttcgatcatggctgtgaacaatgagattggtgtgattcagccgatggaggagattggccagatttgcaaagagttcaaagttcccttccatacggatgctgcacaggctttggggaagattcccattgacgtagagaagtggaatgtgagtttgatgtctctcagtgggcataagatttacgggccaaagggtgttggagctttgtatatgagacggcgtccgaggattcgcgtggagccccaaatgaatggcggtggtcaggaaagagggataaggagtggcactgtgccaacccctttggtggttgggatgggtgcggcctgtgagcttgcgaagaaggagatggagtacgatgagaagaggattactgcattgcaggagcgtatgcttaatgggattagagccaaacttgatggggttgttgtgaatggaagtctggagagacggtatgtgggaaacttgaatttgtcgtttgcttatgttgaaggagaaagtttgctcatggggttgaaggaagtggcagtttctagtgggagtgcgtgtaccagtgcaagtttggagccctcttatgtgttgagggcattgggtgtggatgaagacatggctcatacttcgattaggttcggaattgggaggttctcgacggaggcagagattgatcgggcagttgagcttactgtgcatcaggtggagaagttgagggaaatgagccctctttatgaaatggtgaaggaagggatcaatataaaagacatacaatggtcacagcactgatccaccgaatccaacacaaaacccacatcccaaaagagaatccccaagcgattcgtcaaaaaccagatccccgattccatcctccaagatccagccctcaacgccgccatagccctcctaccttccaactacaacttcgagatccacaaatgcgtctggcgcgtccgtaccacatcagcctcacgcgtggccctccagctccccgaaggtctcctcatgtactccttcgtactcgccgacatcatctcctccttcggcggcgccgaccactgcttcgtcctcggcgacgtcacgtacggcgcttgctgcgtcgacgatctcgccgcctcagctctcagagcagaccttctcatccactacggccatagctgcttggtccccgtacagttcagcaccatcccctgtctctacgtcttcgtcaatatctccatcgacgtcgaccgtctcgtccgccccgtacagttcagcaccatcccaacatcgtcctcgccggaacaatccagttcgcctccgccatccgagcggcgaagccggagctcgagaatcgcgggtttagggttttgattccccaatcgaagccattgtcgggcggcgaaattctgggttgcacagcaccgaagataaag----ccgccgccgtctttgaagaagatggaagattccatctcgaagcattaatgattgcgaatccagggattaaagctttccgatacgatccctatatcggaaagctgttcttggaggaatacgatcacaaggggatgagggaatctcggaagaatgcaatttcaaaggccatggaggccaccaattggggtgtgattttgggaaccttgggaagacaaggaaatcccagaattttggaaaggttggagaagaagatgatagggaagggtttgagttacactgtgattatgatgtcggagattagtccggcgaggattgccttgtttgaggactcagtggatgcttggattcaaattgcttgtcctcggctctccattgattggggagaagcatttcgaaagccccttctcacttccttcgaggccgagattgctctgggggatttacccggttggtgggagaagataacaagaattcaagcgccggccgaacagttctagggtttaacgagtggcttatctcgaaccctaatttcaaccacaacgacgagaccctttcgtctttcgtcgattacttcggccgccggaacgacttcaaggcgacgcacgatgtgattgttagtgggcatggcgttgctggtcctaaaaccctagcttccgccattgataggcttgtgagggccggtaggccaactcatgcggtgtcgttttttgagagaatggagaaggattacggcctcaaaagggacaaagaatcgcttaggttggtcgtagagaagctttgcgaaaatgggtacgctagttatgctgagaaaatggtaaagaacttggccagtgaatttttccctgatgagtttatctgtgatacgttgattaagggttggtgtgttgatgggaagcttgaggaagcaaagagattagctggggagatgtataggggaggttttgagattggaactatggcttataatgcaattcttgattgtgtatgcaagctttgtagggaaaaggatcctttccggcttcattcggaggccgaaaaggtgttgatggatatggaccttcatggggttcctagaaatgtagagactttcaatgttttgattaccaatctgtgtaagatcaggaaaactgaggatgcattgcagttgttctacaaaatgggtgaatggggttgtcatccaaatgcaaatacttttcttgttttgacaaatagtttgtatcaggctgctagagtcggagagggtgatgaaatgattgacaggatgaagtctgctggtttcggaggtgccattgacaagaaagcttattatgggtttttgaagattttgtgtgggattgagagagttgatcatgctttgagtgtttttgggaagatgaaggaggatggttgtgaacctggggtgaagacttatgatttgttgatgagaaagttgtgtgctcataaccgagtcgataaagctaatgcccttttcaatgaggctgtaagtagaggagtggaagtgacttccaaagcatatcaggtggatccaagatatttgaagaagccaaaggctgtgaagaaggcgaagaaacgggagacattgccggagaaaatggcaaggaagaggagaagcctaaaacaaatccgactgagttttgtaaagaaacccaagaaaatgatgcgtcgatcttgtagaggcccaaattctagcatccgcaagggccttcatggctggacaactcccactgttgaagacatatttttgccaattgaagcataccacctctatgaccgccttggaaagcgtattcctcatgaagagagatttgccattccccggattgcagcactagttgagctctgcattcaagctggtgttgatatccctgagtttcccacaaaaaggagaaggaagccaatcatccgtattgggaagagtgaattcgttgatgcagatgaaagtgaactaccagaagctgtccctgaagctcctgagaaattaatattaactgaaataccagattcagaaataattggcccttctagtgaagaagaaaaaaccttgcttgcagaggaaacactccgagcatgggaacagatgagaaaaggagccaataagctaatgaagcagtactatgtgagagtttgtggttattgccctgaagtgcatgtaggtcccagcgggcacaaggcacagaactgcggtgctcataagcaccaacaacggaatgggcagcatggttggcaggcagcagtgctcgatgacttgatcccaccaagatatgtgtggcatgttcctgatgttaacggaccgccattgcaacgggagctcaggagcttctatgggcaagccccagctgtagtggaaatgtgtatgcaggcaggtgctgcagtgcctgatgaatacaaagcaaccatgaggttagatgtggggatccctgtatctcttaaggaagccgagatggtcgtttgagcactctctgccttccgccagacccgccttgccttcgccgacgccaaacataaccagacccgccaatcctcatcttcctcctcctccaatgccgacgagaccgctgactccgtcgcctccatcggcgacgacccacttgccgcctccagcggtcagctcatcgtcggcgtcgagagccgttatcgggtcgtgtaccggctcgtcaacagtatctacgttctgggtatcaccaccgccgaccatgacaactccatcaatgtctttgagtgcatcaacatcgttaatcaggccgtcagcgtcatcgtcaccgcctgtcgcggcgtcgacgtgaccccagagaagctcagccgcaagtacaccgagatctatatggccctcgacattgtcctcaggggcgttagcaacatccgactcgccgccatgctcgcttctttgcacggcgacaacattgcgaagatggtgcattctgccatcgacaccgaaaacaagattcgcggcgccgagagctggagatccgtagaggggcattccatcgagcaccaggcgagcatcgacgcgttctcgaatgtgagcttcgaaatgccaccggagacaattgcggcgggggatgaggttgtggcaagcatcgctcctgtggtgcacatcgatcagctggatcagaagcaagaaaaggaggaggagagtgaagcg----aagaccca-----------cgatcagattaaccggcctgaggcgctagttggtgggttcaagaaggataaagattcagatttgtcaaaagctttggcgggtcttgaagtaaccactttgcctcctgctgaggcgacccaatcgacgcatattgccgtggaaggctttgaaggtgagtatggtgggattgagttcggtaatgagcaagctacacttggtgaaacttttgagggtttcagcgacgcttggggtggaggattggacccctctgaatttgttggtacgacgaaagttaagaaagagcaaggccttggtgggcttgaattgctacagacc-----------gctgatgctgctgctggcggagcagcaggtactcctcttgataatcttgttaagtctactgacatgaaaggccccgagatgtacatttccgaagagataagcgcggagtttagggaatcattgcttgctagagtaggattaatgggtgttgtttatttgaaaactttgcctcccaaagcctctggtgataaagaaaccgaattttcattccacattgaaggtacaagtgcagttaagagatttgttatgcagagttctcgtgttagtagtctcggcaatgggatgtttcatgtgaggaccgcaccctctgatgaagctttaccaattttgaagtacagtttgctaccgaggtcaacaccattgcctttgagggttcgtcttataaaacgtaagagtggaaccttactatcagtgatgatacagtatgtatcgaaccctgatttgccggtgccattgaataatgtgacatttgttttgaaactaccggttgacccttcattgctgaaggtttcgcctaaagcaatattgaataggtctgagaaagaattgaaatggcatattccagaaattccattaaagggttctcctggtcggttaagggtgaggatgcctattgatcctgaggaagatgccatgaccccatcttcacatattgaaaagatt------------------------------------atattgaaaagattgaaaaccattgtggcaattgggctgattgttggtttgattctggggtttttggttggtgttatatttttctcatacaagattggagtcgaagggaaagacgcggttatttcgttgaaactacacgtggaagaaagcaattatgcagagaaatttggtgttaagaagtggatggatgagaatgatttgcctggaatggttgatagctacactaccaaattttatgagactgtatcggaccaggtagatagtttggcaatgcagtataatgtaacagaatttgtcaccgtgattaagcattttgtgataaaacaacaggttaactcttcagggacttccaca---ttaatgaccccatcaccttacacagtgaagtttttgagtttaaggaatcgaattagtaatagggaatggggacagatttatactgagatggatgctataatcagagaatttataatcagcaggaaggatttagttgaaaaggcaaaagggtttgctgttcaagggatggatgtatcgcaacgtgtcttggctagtagtacatctattctaggaggcagtgccaaagtaatgttctccattggaaattccatcatctctggggcagctgaggttttcaattttgtttctcagtcaatggtattcttttgggttctgtattgtcttatcacatcagagtctggtggagtgactgcacaagttatgtgtatgcttccaatctccagaccaacgagggttagatgcgttgaagttcttgataaagctatttctggtgtccttttggctacagctgagattgcattttttcagggatgtcttacttggcttttattcagtttattcaaaattcatttcttgtacatgtccactgttcttgcaatcctcagctcgttgttaccaatatttccacctttgtttgcaacgattccagcagctctgcaactagtgctggaaggtagatacatgctagctgtcattgtgactgttattcacccggtgcttatgccaatcttcatcaccgccgactctttgcggtccatcctctcgcaccgctctctaatcgatcacttccaatcctctctcgccacagtctcaccctccctcactaccccaattcgccaaagccatgaagtttcatccacttcctctctgctcctcatgccttgttggtcctcgtccccttctcttccatacataggcgtcaagctagtcacctacttccctcaaaattccaccttgagtttacccggaatccatgccagttacatcctcttcagctccacaaccggccaaaccttggcttccatagacggaaccgaactgaccctttacagaacctcatgtgtctccggcttagcttcgagaattctgtccagaaacgacagcaaagtcctcgtgatgatcggtgcgggcgctttggcaccccatctgatcagagcccatctcgcagcgagacccagtttgaagaaagtcataatctggaaccgcacggtggaaaaagctagaaacttggctgagaaattgcaagaaaatttgggacatgatggggttagtttcgagagcaatgggtgtttggaggaagtggtccaggtgggagatatagtgagctgcgcaacgaattcagaggaggcacttgtgaggggtgagaagctgaaagcaggggcacatttggacttggtgggttcgttcaagcattctatgaaggagtgtgatgatgaggcaataaggagaggcagggtttttgttgatagtgaggctgcgttggtggaggctggagagctggtcggtgcttttgagagaggggtcattgataagagagatattggaggaaatttggtagaattgattggtggacagaaatctgggagaagaaattctgaggagattactgtgttcaagtccgctggatcagcagtggttgatattctggcagctcaattggtgtatgagtctcaacttcaatggcttcgcttgcctcacaaatatgcaaccacatagcctccatcttctccaaaccaacccaaccccacccaccagtcttggacatcttggtcaccgagctttcctccacggccgctcgaaacggccgggttttcctctatggggtgggccgagagggcctcatgctcaaggccctttgtatgcgactcttccatctgggcctctcggcccacttcgtcttcgacatgactacgcctccagtaaccagcaacgacctcctcatcgcctccgcaggcccaggcggattctccaccgtcgatgggatatgctcggtcgcacgatcgtacggtggcagagtcttgttactgacggctcagccggagacaggatcgtgtgtgaagcatgctagtgtagtagggtacgtgcccgcgcagacgatggcaatgattcggatgatggaggggtgaaatctcggccgttgcttccgatggggagtgtttacgagggagcgttattcgtgttgtttgagatggtggtgtaccaattgggtgaggtattgaatcagagccccgaggctgtgcgagctcgccacaccaatctggaatgaagattattggggaaagtggcattggtcacaggtggagccatgggtattggagcgagcatcgtgcgcctattccaccaacatggtgcgaaagtttgtgtagttgatgtgcaagacaaccttgggcagcatgtttgtgagacccttggtggtgaaccaaacgccagttatttccattgtgatgtcacaaaagaggatgaagttcgtcgtgcaattgatttcacagtcgataaatatggcacgcttgatatcatggtcaacaatgcaggggtgacaggttcaccctgcaatgacatacgcaatgcagacttatcagagttcgagaaagtgttcgatgtaaacgtgaagggagtctttataggaataaagcatgcatctcggataatgatcccagcaaagaagggatctataatttctctttgcagtgtcgcaagtgtcattggaggcctcggtccacatccatacacagcttccaaacatgctgtactggggctcacgaagagtattgcagccgagttaggacttcatgggattcgtgtaaactgtgtttctccatatggagttgcgacaggcttggctgtgacccacttacccgaggatgagcgaactgaagatgcctttgcaggttttcgtgacttcgtcgggagacatgccaacttgcagggtgtggaattgacagttgatgatgttgcaaatgctgtgcttttcttagcaagtgatgagtccaggtatataagtggggataatctcatgattgatggtggattcacatgcgtgaatcactcgcttagagtcttcagaaaaaacccatctttatccgaccaactcagacctttaaccaaaaccactctctctaacactcccaaagatcaagctaatctcttatccaagccgaagtctacctgggtcaaccccactaagcccaagcgttccgtgatatcccttcagaggcacaaacgctcttcttacttgtacaattctcaggtaggagatcttagacgctttgcccagaagctcaataatagtgatgtctctgaaactgctttcttggctgctcttgaagaaatcccaaacacactcactagagataatgcgcttttgatactcaaccttttgaagccatggcagaaaacccttttttttttcaattgggttaagacccagaatttgtttcccatggaaactattttctataatgttgcaatgaagtctttaaggtttgggaggcagtttcagctcattgaagaacttgcccatgagatgataagcaatgagattgagcttgacaatatcacatactccacaattattacttgtgctaaaaggtgcaaagattttgataaggctgtggattggtttgagaggatgtacaagactggtatgatgcctgatgaggttacttactctgctattctagatgtttatgcccatttggggaaggttgaggaagtgcttaatttgtatgaaagagggagagctagtggatggaagccagaccccattacattctctgttttgggaaagatgtttggtgaaactggggactatgatggtatcagatatgttttgcaagagatgaggtctattggagtgcagcctaatttggttgtgtataatacattgctggaaagaatgggtaaggctggaaagcctggtttggcctggagcctgtttgaggaaatgcttgaatcgggtcttactccgaatgagaaaacactaacagcagttgtcaaaatctatggcaaagccagatgggctcgagatgctatggaattatgggaacgaatgaggtctaactcttggcctatggatttcattttgtataacacattgttgaatatgtgcgcggatctcgcattggaggaagaagccgagaggctgtttgaggacatgaggcaatcggagcattgtcaaccggatagctggagctacacagctatgctcaacatatatggaagtggagggaatgttgacaaggcaatggaattgtttgaagaaatgcccaaggtgggtgttgagctcaatgtgatgggttccacttgtttgattcagtgcttgggaaagaccaggaggatcagtgatatggttagagtttttagcatttcgatagaaagaggggttaagccagatgacaggctctgtgggtgcttactctctgttgtatcattatgtgagaatgaagatgatgaggataaggtggtagc--------------------------------------------------------------------------------------------------tctggatgttcggtcactatcggtaggtgcagcttatactgcactagaagagtggatgggtacactctgcaaaatcgttcagcgcaaagagtcattgccagagttgttttcagctcaaactgggactggaactcataaattctctcaaggactgggcacttcctttgctgctcatgtgagaaaacttgca---------------------------------------------------gaagagattactcctcgttgtgtattggaactcttagctctacccctggatgacgaataccggtcgaaaagggaagagggccttcatggcgtccgcaacattctgtgggctgttggaggagggggagcagctgcaattgctggaggattcacccgtgaagattttatgaatgaggcttttatacatatgacagcagctgagcaagttgatctattcgcagccacaccaagtaatatcccagctgaaagttttgaagtgtatggagtggcacttgcacttgttgcccaagcttttgtcggtaaaaaacctcatctcatccaagattctgataacctattccaacaactacagcagactaaggtaacagctctaggaaacactatctatacgtccacacaaaaccgtgagatagactttgctttagaaagaggcctctgctcactgcttgtaggagagcttgatgagtgtcgctcgtggttgggcttagacagtgatgattcaccatacagaaatccatctgttgtagactttgtcttagagaactcaagggatgacgatgacaatgatctccctggtctttgcaagttgttggagacatggttgtcagaggtggtgtttcccagatttagagacaccaaagatatacagttcaagcttggagattactacgacgatcctactgtccttagatatttagaaaggctagatggtgctagtggttcacccttagctgcagcagccgccatagtgaggattggggctgagtccgggttctccaacatctctcgacccggaggagttccagctagccgaatcgtatcgggccgttcccgccccactctggcactcccttctcaagtctctatgctcatcttcctcctctatcgctctagcttacgccgtcgtttcttggctccaaaaacacaacctttgtttctcctacgaattgctctactccattctcatccacgcgctcggccgctccgagaagctctacgaggcgttcttgctctctcagagacaaaccctgacggcaatgacatacaacgctttaatcggtgcttgtgctcgcaacaatgacctcgaaaaggcactcaatttgatgtctaggatgcgccaagatggtttccaatcggatttcgtcacttacagcttaattattcagtccctaacgcgtacaaacaagatcaattccccacttctgcaaaagctttatagggaggttgagtgtgataaaatcgagcttgatgggcagctactgaatgatataattgtgggttttgcaaaagctggtgatcctgaccgagctatgcattttctagcggtcgctcaggccattgggttgagccccaagactgcaactttggttgcagttgtatcggcattggggaattcaggtaggatagtagaagccgaatgcatattcgaggaaatgaaagaaggtggattgaaacccagaactcgggcatataatgcacttctaaaagggtatgtaaaggcgggttctttgaaagacgcggaatcaattgtatcggagatggagaaaaatggagttgcaccagatgaacacacttacagccttctcatagatgcttatgcgaatgcgggaagatgggaaagcgcgagaattgtgttgaaagaaatggaagctagcaatgtgcagcccaattcctatgttttcagtaggatcttagccagttatcgcgatagaggggaatggcaaaaaacgttccaagtattgagggagatgaaggattgtggtgtaagtcccgataggcatttttacaatgtgatgattgatacttttggtaaatataattgtcttgatcatgctatggcgacgtttgagcgtatgctatctgaagggattcagcctgatacggttacttggaatacgcttatagattgtcactgcaagtcgggacgccatgcgagagcggaggagttgtttgaggaaatgcatgagagagggtgcccaccttgcgccacaacatataacattatgattaattcttttggggagcaagagagatgggatgatgtgaaaggcttgctgaggaggatgcagagtcaaggtttgcttcccaatgttgttacatacactacactggttgatatgtatggacaatctgggagatttaatgaggctatagaatgcttagaagtcatgaaatctgcaggctcgaaaccatcaaccactatgtataatgccttgatcaatgcctatgcacaaagacccaaatccccgaattggctcaaacccacttctcgaaacagcccaaaagttcaatccctcctcaagaatctcaccgtcttcgagcgggcgctcatcggcgccggaggcggcggcattgccggagctttcacatatgtctgtctgtacccgctcgacactatcaaaaccaagatgcaaaccaaaggtgcgtctgagatttaccgaaacgcattcgatgccgtggtcaagaccttccaaaccaaagggattctagggttttacagcggcgtctcggcggtgattgtcggctccaccgcttcttccgccgtgtatttcgggacctgcgagttcggcaaatcgattttatcgaaattcgagaattacccatcttttcttatacctccgagtgccggagcaatggggaatatagtttcgtcggcgataatggtgccgaaggagttgatcactcagagaatgcaagctggggcaaaaggaagatcttgggaggtcttgttgaggattttggagaaagatggagttctgggtctctacgcaggctactctgcgacattgctgaggaatttgcctgctggggttttgagctattcctcgtttgagtatctgaaagccgccgtattgagcagtacgaagaagagcaatttggagccgattcagagcgtgttttgtggggctttggcgggtgcgatttcggctaccattacgacgccgcttgacgtggtgaaaacgaggttgatgactcagggtcatgtggaagccgttaataaagtttctgctgctatgtatagtggggtttcgtccactgtgaagcagattttgaaagaagaagggtgggttgggtttacacgtggaatgggtcctcgagttcttcatagtgcttgtttttctgctctgggttactttgcatttgagaccgctaggcttgcaatattggatcagtatattaagcgcaaggaattgcaagaactctctgtt---------------------------------------------------------------------------------------------------------------ttggttaattcgctctcgaacccatcgcagttcgaagcgtttaacctcgagaaatctaagattctgcccttgaacggccgcgattcgccgtcggcgatcgcgacgacgccgtttggctccgtccacgttgcgcacggaagcaaaatcacgtcgttcgattggtccctgaggaagaaatcgacgatcttgactcggttcacggccgtcgattcgttgctggcgatatcgccgtcggtggcggctgcgggtgccacggatttctcggggctccagattctcgatcttgaaaatgggtccgtgaaagagactttgaattgggagaacgtgacgaggtccagctcaaccgtgcaagcaatcgggtcctccccggagttccttttcgccagt---------------------------------------------------------ttcttaaataccctcttcacctcttaagtccctcgccttggccggccgtaatcccaccaaactgatcgagaccctgaaatgggcgacccacccacaaaccccacctcacattcccatccttaccgccgacaccaccgacccaccgtccctccaccgcctctgcacccaaaccaagcttatccttaactgcgttgggccttttcgtctctacggcgagcccgtggtggccgcctgtgctgaaaccgggtgcgattatttggatatatgcggggagccggagttcatggagagaacggaggctaattaccatcagaaggccgtggagacgggatctttggtgatttccgcatgtgggttcgactccgttcctgccgaattgggtttcatgttcaattccaggcagtgggtcgctccggcgaaccgggtcgaagcctacttgagcttggagtctgagaagaggattgttggaaatctcgggacgtacgagtcggcggtcttgggtgttgctaacgccgacaagttgcaggagctcagacggtcacgacccagaagagctaggccactgattcctgggcctcctcctcccaaagggccaactatagaacaccagaagaatattggtcttcgggctgtaaagctaccttcagcagattcaattgttgttcgaagaacactttcaactctgactgaaaacccagatggtcttcccgggttgaatgagaatgctgaacaaattgaaaagaggaaagcattctggtcggtggtgaagcctgctcattttggggtgaagataggcactaaatctctgttgggcatctatcgtatcatcgcggtgggaatatttattgggatcttgggtaaagctgcttttgggaggtggcttctcttaaaatttccctcattttttagccttggatggttcaagaagaagggtcctacagaagatgaggtgagaagtgccacatttaagatgtggtttgttggacatggtttcagcgatattagtcttatttcacaaggcaactcaaaaccagatattgaaatagtaactagagtgatgggtcctgagattggctacttgaccacaccaataattcttcttcagtgtgctctcattgttttgaatcaaagggataaccttccaaagggaggagtttacccacctgggattgtattcggcccaaccgatctccaagaaaaactacagcagaatggaatttcatttgattttatatcaaagcagctaactaagctgaaagacggacttgcaattggctgcgcgttcaaccacgcgatcctagatggaacatccacgtggcatttcatgtgttcatgggccgagatctgcaatgggtcctccaccatttcggtcccacccttcctcgatcgcaccaaatcccgcaacacgcgcgtgaaactcgaaatcccaggcggacccaccactaagagagaaagtcttcaagttctccgaaacctccatcgacaagatcaagtcaaaactcaacgcatcgaacggctcaaagccattctccacgttccaatccctctccgtccacatctggcgccacgtaaccatcgcacgcaatctgaaacccgaagacatcacggtgttcaccgtcttcgccgactgccggaaacgggtcgacccgccgatgccggatagctacttcgggaacctgatccaggccatattcaccggcacggcggccggattgcttctggcgaatccaccggagttcggagcggcgatgattcagaaagccatagaaacgcacagcgcgaaagcgatcgaggagcggaacaaggagtgggaaagtgcgccgaagattttccagtacaaggacgccggagcgaactgcgtggcggttgggagctcgccgagattcaaagtctacgaggtggatttcgggtgggggaagccggagggagtgaggagtggctgtaataaccggttcgacggcatggtttatctgtaccaggggaagtccggcgggaggagcatcgacgtcgaggtaagcttggaagctggagctatggagaggttggagaaagacaaggagtttctcttggtttcaagcgtttccaatgcctgttcatcttctttgaagacactgaagttgttagattgctacaaaattggggatgtgtcaattttaaacttggccagattttgcaataatcttgaaactcttatcgttggaggctgccgggacatctctgatgaatcaataaaatcagtggccattgcttgtaagaatagtctgaagaacttgcgcatggattggtgtttaaacatttcagattcatcattgagttgcatcttcactgaatgcgtaaacctagaggctcttgacattggatgctgtgaggaggtgacagatgttgcctttgagggtttaagcagtagagaacctgagttgactttgaaggttttgaaggttagtaactgccctaagattactgtagctggtctacgcatgcttttggacatatgtgtctctctagagtaccttgatgtaaggtcgtgccagcaaattacaaaggcgggttgcagtgaggcgggactgaagtttcctgattgttgtaaagtg------------------------------agggtgtcagcagcttatgcatctcagagtttacatgcacaaatggttgacaaatggacagttattgaagctccagaggctcgtcaaatatactggtctaatcttccaatcaagttttttgcaaggtaaacaaggcagtatattgtgtatgttattgtgggtctaaccatattgttttacatgattccaatcggattaatctctgcattcacaacactagaaaatttgaagaaactttttccatttttggagtcagtattgagcaataagagagtaactacggttttggaagcttacctccctcagcttgcactcattatctttctggctttgttgccgaaatttcttatgtttctctccaagcttgaggcaataccttcacagagccatgtagtaagggctgcttctggaaaatacttttacttcaccgtgttgaatgtttttattggagttacagtgggtggaaccttgttcagtgcattgaagaccattccgaaaaacccagacaaaatcgttaccatgctagcaagtagcctgccaggcaatgcaactttcttcgtcacctttgtggctctgaag------------------------------------------------------------------------------------------------------------------------------------------------------------------------------------------------------------------------------------------------------------------------------------------------------------------------------------------------------------------------------------------------------------------------------------------------------------------------------------------gtattgatatcagagattttgaactgccttggtccaaaagagcttggtattatttcatgtgtatcaagaaatctgtgtagggttgcatctgagcaccatgtctggaaagagttctattgtgagaggtggggcctgccatcaattccagaacatttggattcagaaatttctgagaagtcatggaaggaaatatttgtggaaaggaattttagaagtaagactttcatgggacgttttagtatagatgttctctatggtcacactgaagctgttcgcacagttttccttctggcttcagcaaagctgatatttacttcaggttatgactctgttgttcgaatgtgggacatggaagaaggtttggccattgcatcatcgcgcccccttggttgcactatccgtgcagttgcagcagatacaaaactattggttgctggtggtactgatggctttattaactgttggagagcagtggaggggcatcctcacttgtttgaaattaggggtcctcagaaccagaatgttgagttccgtctgtgggagcacgagggtcccataacttctcttgctttggatctcaccaggatttatagtggatcatgggacatgactgttcgagtgtgggatcgcacttcattgaagtgcttaaaggtcctgaggcataatgactgggtttggggtttagtccctcatgatactacagttgctagcacatcaggttcagatgtatatgtttgggataccaacagtggggctcgagtgactgttattcgtaacgctcatgtaggttacacttactctatagctcgaagccacactggggatttcctttttacaggaggggaggatggtgcaatacatatgtttgaaatctcaagtacctgccatgagaccaacacttttctggtagcaacatggattcctcattcaggtcctgtgtattccctggcattcgagtttccatggcttgcatcggcttctagtgatgggaagctgtcactagttgatgtcagaaagctgcttaggtgtagcaagcaagctttaggaaagaacgaggggaccgtagtactctggagcccccacagaggatgttacatggatttgggaacaatctcttttcagtggacattggcgctgatcgtattgtgtgtggaggcgaggagggtgtggttaggatctggaatttttcacaagctttagaaattgagcagagggttcgtgctctaagaggaatacgattagagaacaggatgagaagacgaaagctccagttagagattagtagtaaaggtggccgcaatgatcaatgttcagttgcagccaagaagaattcaattaacggcgataggactggtgtttggtataataaacgggggacaagtggcaagctgaaggcataggtgctcaatgaaggtgttggggctgattatgtgcagaaggagaaagttgttccaaatggatttggttcacaggacgttgggataaggtgtgctagtttggatggagatgctgatcggcttgtatattttattgtgccatcaaaaagtggaaacaatattgaacttgttgatggggacaagatattatctttgtttgctatattcatcaaggagcaactaagcattctcaagaagggagttgctaaattgagcgtagattatccatgtcgtattggtgttgtacaaactgcttatgcaaatggagcatccacagattttctgaaacagttaggccttgaagttgtatttactccaacaggagtgaaatacctgcacgagaaagctgctcagtatgatattgggatctattttgaagcaaatggccatggcaccatcttgttctcagaatttttcttactctggttg---------------------------------------------------------------------------------------------------------------------------------------------------------------------------------------------------------------------------------------------------------------------------------------------------------------------------------------------------------------------ttggtcgaggagctccgagacaaagccacgtacgaaactttctgtaaggacctcgaggacgccaacattttcattgggtctttgattttcgtggaggaactcgctctcaaagtcaaggctgctgtggagaaagagagggacagactcgacgccgttttggtgtttccttcaatgcctgaggtgatgaggcttaacaagctgggctctttcagtatgtcgcagctcgggcagtcaaagagtccgtttttccagcttttcaagaggaagaagcagtctgctgggtttgctgatagcatgttgaagcttgtaagaactctgcctaaggttttgaaatacttgcctagtgataaagctcaggatgctaggctttacattctcagtcttcaattttggcttggtgggtcacctgataatttacagaatttcttgaaaatgatatccgggtcttatgttccagctctgaaagggactaagatccagtattctgacccggttttgtatttggatgctggaatttggcaccctttggctcctcgtatgtatgaggatgtgaaggagtatatgaattggtatgatacgaggagagatgctaatgagaagcttaagagtccgaatgcaccgataattgggttggttttgcagaggagtcatattgttacaggagatgacagtcactatgtggcagtgattatggagatggaggcaagaggggctaaagtgataccactttttgctggtgggcttgacttttcagggccggttgagaggtatttgattgatccgattacaaagaaaccttttgtaaattcggtggtatctcttactggtttcgctctggttggagggccggcaaggcaggatcatccacgggctattgaggctctgatgaagcttgatgttccttacattgttgcattgcctctggtgtttcagacaaccgaggagtggctaaacagcactttggggcttcacccaattcaggtagcattgcaagtggctcttcccgagcttgatggaggcatggagcctattgtttttgctggtcgggatcctagaactgggaaatcacatgctcttcacaagagagttgaacaactgtgcaccagggcaattagatgggctgagctgaaaagaaagtcaaagacagagaagaggttagcaatcactgtgttcagcttccccccagacaaaggaaatgtcggaacagctgcctatctgaatgtcttttcctccatcttctcagttctgcaagatctcaaaagagacggttacaatgttgagggccttccagagacatcagaagcattaattgaagaagtaattcatgacaaagaggctcaattcagcagtccaaacctgaatgttgcttacaaaatgggggtccgtgaataccaaagcctaacaccttatgccggtgcattggaagaaagctggggaaaaccacctgggaatctgaactctgatggagagaatctcttagtatatggcaaacagtatggtaatatcttcattggggtccagcccacatttggctatgagggtgatcctatgaggctgctcttctcaaaatcagctagtccacatcatggctttgcagcatattattcatttgttgagaagattttcaaagctgatgctgttctccattttggtacccatggttcactggaattcatgcccgggaaacaggtgggaatgagtgatgtctgttaccctgacagtttgattggaaacattcccaatgtctattactatgctgctaataatccatctgaagcaactatagcaaaacgccgcagctatgctaataccatcagctaccttacccctccagcagaaaatgcagggctttacaagggccttaagcagttgggtgagctcatctcttcataccaatctcttaaagacacaggccgtggaccacagatcgttagctcaatcatcagcacagctaaacaatgtaatctcgacaaggatgtggaactacctgatgaggggcaggaaatcacagcgcaagaacgagatcttgtggttggtaaggtttattctaaaatcatggagattgagtcccgtcttttgccttgtggtcttcatgtcattggtgagcctccatcagctgtagaggcaatagcaactctggtcaacattgctgcactggaccgtcctgaagatgagatatcatcatttccatctatattagctgaaacagtgggaagagacatagaggacatctacagagggagtgacaaaggaattttgaaagatgtggagcttcttaggcaaataactgaagcaacacgtggagcaatttcagcttttgtggagcgtacaacaaacaagaagggtcaagttgttgatgtggctgataagctcaactcgatccttgggtttggtatcaatgaaccttgggttcaatacttgtcgaacacaaaattttaccgggcagataggaacaagcttagaacattatttcagtttttaggagaatgtttgaagctagttgtggctgataatgagttgggaggtttgaagcaagcattggaggggaagtacgtggaaccagggcctggtggagacccaattagaaacccaaaagttttgccaacgggaaagaacattcatgcgcttgatccacaatctatacccacaacagcagcattgcaaagtgcaaaagttgttgttgacaggttaattgagaggcagaaggcggacaatgggggaaagtatcctgagacagttgcacttgttttatggggcacagacaatatcaagacttatggtgagtccttggctcaagttatgtggatgattggtgttaggccagttgctgatacttttggtcgagtcaaccgggtggaagcagtcgatctggaagagcttggaaggcctagaattgatgtcgttgttaattgctcaggagtgttcagagacctctttatcaatcagatgaatcttcttgaccgggcagtaaaaatggttgctgaactagatgagccagcagaaatgaactttgttaggaagcatgcacttgaacaagcagaagccctgggaattgacattcgcgaagctgcaacacgggtcttctcaaatgcctcaggatcctactcttctaatataaaccttgctgttgagaattcttcatggaatgatgagaaacaattgcaagacatgtatttaagcaggaaatcttttgccttcgatagtgatgcccctggtgcaggcatgactgagaaaagaaaagtttttgagatggctttgagcacagccgatgcaacattccagaatctggactcctcagaaatctccctcactgatgtgagtcactattttgactcagacccaaccaacctggtacagaacctaaggaaggatgggaagaaacccagtgcatacgttgctgacaccaccacagctaatgcacaggtccgtacactttctgagacagtgcggcttgatgcacgaaccaagttattgaatcccaagtggtatgaaggaatgatgtcaagtgggtatgagggtgtccgtgaaattgagaaaaggcttacgaacacagttggatggagtgcaacttctggtcaagttgacaactgggtttatgaagaggccaatacaactttcattgaagatgaggagatgttgaacaggctcatgaacaccaacccgaattccttccggaaaatgttgcagacattcttggaggccaatggacgtggttattgggagacttcagaacagaatattgaaaagttgaagcagttgtactcggaagtcgaagacaaaatcgaaggaattgaccggtaaatggcgctcgttgatcctcactcgttcaccgattcaactcacccattcgccacctacatctccctctcactctacttcgacttcccttccttcaccatccatggctccgtcgtcctcgacctctccacccaatactctggccctctcttcctcgacactcgctctctcaccgtccactccgttttcgatcccaacaccaatacgccgcttccattctcgctctctgctcccgatacaatcagagggacccagctcaccgtctccctctccaacaactccgctctgcaaatcgtctactccacatcgccttcttcctcggctctccaatggctatcgccgccgcagactttcaacaagacctacccgctcgtctacactcaatgccaggccatccacgcgcgctcggtcttcccctgccaggatactcccgcggcgcgtgtgtgttacagcgcgcgtttgaatgttccgagacaattgtcggctgtaatggcggctcggcatatcgagcggcgtgctccgatcgcacgcgaggctgctgagcttgtttgcggagattcgatgtggtgtgcggaagggagggtagtggaggagttcacgatggagcaaccgattccgccatacctgtttgcgtttgctgttggggagattgggttcagggaggtgggacccaggacgagggtttatgctgaatcggtgccggcggtgctggactcggcggcgagggagtttgccggcaccgaggacatgataaggcaaggggagaggttgtttggaccgtacgagtgggaacggttcgatttgctggttttgccgccgagcttcccttacggtggaatggagaatccgaggatggttttcttgaccccgacggtgattaaaggcgatgctagcggtgcgcaggtggtggcgcacgagcttgctcatagctggactgggaacttgatcacaaacaagaccaatgaacacttttggctgaatgagagttcaagtcaattgacactgatacctttcttgattttctgaaaactaacatccctggaatagaggaagaaattgacttaacattgtggactgagggtgttggtatccccacagatgcctttgaacctgtttccagtctgtatacaaagattgtgtcactggcaaatgaatttagccttggtaggatgccaagggaggatgaagttgctgactggcacggccaggagtgggagctctacttggagaacttgcccaaatctattgaagcttcacagatcttagctctggatgaacgctacaggctctcagaatcgaaagattatgaggtgaaggtagggtttctccaactggcaatttcttccaagtgcaaagattactacccggaggtggaaaaaactctgaaggaagttgggaggatgaagtaccttcgcccactgtacaccgcccttgtacaaggcactggaaaggaggaagagaaggtttttgccaaaagggtatttgcagaggctcgtgaaacttatcaccctatagcacagggtgttgttgagtccattctgagcaagcatgtgtagtacaggcataggttgccaggaggcagccctctgactcgggttgcccaagttctggttgctgccttccggaagagaaaagcctctttctctagcagtgagttaataggcttgtttgaggttcctggaaaaaattctgctataaagggtagtggaaagattgctcatactgaagatttcagatgtttggacaaagctgcactgcagctaaaggaagagggtgctgatccaagtccttggaggctttgcactgtaactcaagtagaggaagtgaagatccttgtgaaacttattccaataccagcttgtacaataatacttactatgatcttaacagagtttctgactctctcagtgcagcaggcatatacaatgaatacccatatgggtcatctgaaacttcctgtgacatgcatgccagtgtttcctggcctcagcatatttctcatactctccctctattactcggcatttgttccactttccagacgcatcaccggtcatcctcatggtgcttctcagcttcagagggtaggaatcggtctggcaatatcaattctatcagtggcatgggctggagtttttgaaaggtacaggagaaattacgcaataaagcatggatatgaagctatattcttaactccaatgccaaatctaagtgcatactggttgctcatccaatattgcctgattgggattgctgaagtgttttgcatagtaggactgttagaattcttgtatgaggaagccccagatgccatgaaaagtataggatctgcatatgccgctctagccggtggtttgggttgctttgcagccagcatactgaacagcattgttaaatccatcacagagaacccagaaaaaagccagccttcttggctttcccagaatattaatactggtagatttgataatttgtactggctgcttacagttatgagt------------------------------------agatctggtgactccaccactgccgtcgattggatggccgactccatcaacggtggatctctacgccacgtcgacctccacaccggcatcaatggctgggcctcaccgcccggtgaccttttctctcttcgagccaagaactacttcacaaagagatcgaaatccccctctggcgattacttactctcacctgccggcatggactggctcaaatccaatactaaacttgataacgtactcgctcgccccgataaccgcgtgtttgctgcgcttcgaaaagctcagtctcaagggaagtctcttaagagcttcgttttcgctgtgaatcttcaagtccccggtaaggactatcatagcgccgttttctattttgccacagacgacgccgttcagccgggttcgctcctttacaggttcattaacggcgacgatgcgttcaggaaccagaggtttaaaatcgtaaatcggattgtgaaaggaccgtggatcgtgaagaagacggtgggaaattacggagcgtgcttgttggggaaagccttgacgtgcaattaccacagaggaccgaactatttcgagatagacgttgatatcggaagctcggcgatcgcgagcgccattttgcaccttgcattgggatacgtgacgagcgtgacgatcgacatggggtttctggtggaagcgcaggcagaggatgagttacccgagaggttggtcggtgcggttagggtttgtcaaatggaaatgtcgtcggcgaccaccgtggcacccattaggggcattctgtctctgcaaagggcagctttggctcggcatcacagtgaaaagtggggcatagccttcagatcattcagcacccaaggtgcaacaccagctagtgctccacagcccccaccacctccccctcctcctgagaaaacccattttggtggcttgaaagatgaagaccgaatttttaccaacttatatgggttgcatgatccttttcttaaaggagccatgaaacgaggtgattggcacagaactaaagatttagtactcaaaggtactgattggattgttaatgaaatgaagaagtctggcctccgtggacgtggtggtgctggttttccatctggcctcaagtggtcttttatgccaaaagtatctgatggccgtccttcctatctggttgtcaatgctgatgaaagtgaacctggaacctgtaaggacagagaaattatgcggcatgatccacacaaactattggagggttgtctgattgctggtgtaggaatgagggctactgctgcttatatctatataagaggtgaatatgtgaatgaacggttaaaccttgaaaaggcccgaaaagaagcttatgcagctggactattgggcaagaatgcatgtggatctggttacgattttgatgttcacatccattatggtgctggtgcttatatttgtggtgaagaaactgcgcttttagagagccttgaagggaaacaagggaagccaagactgaagcctcccttcccagctaatgcaggtttatacggctgcccaaccactgtcacaaatgttgaaacagtagctgtttctcccaccattttaaggcgcggcccagagtggtttgccagctttggtaggaagaacaattccgggacaaaattgtattgtgtgtctggacacgtgaacaagccttgcactgttgaagaggaaatgagtataccattaaaagagttgatagagaggcattgtggaggtgttagaggtggatgggacaacttacttgcgataattcctggtggttcatctgttcctttgcttcccaagaatatatgtgatgatgtcctgatggattatgatgcactcaaggctgtccagtcaggattggggactgcagctgtaattgttatggataaatcaactgatgttgtggatgcaattgccagactctcttacttctacaagcatgagagctgtgggcaatgcacaccatgcagggagggtacaggatggctctggatggtcatggaaagattgaaggttggaaatgcaaagttggaagaaattgatatgcttcaggagctgaccaagcagattgaagggcacacaatctgtgcattgggtgatgctgctgcttggcctgtgcagggtcttataaggcattttaggccagagcttgaaagaaggattagggagcgtgcagatagggaattgctggaggctgcagcttaatccacctcttcttcttcttccaaaaccctaaccctagccgacctttctctctccaccacctgccgcgaagtcagcgacctaacactctcttccgtccagtcatccatcgaatccctcatcctcaagctcgcccactccatactctccggcaatggcttcgccttcgacgtcccgtcccgttccgccgtcaaccagctctacgtcccggagctcgaccgaatcgtcctcaaagacaagacctccctccgtccctacgccaacatctccaccgtccgtaaatccaccatcaccacccgaatcctccagctcatccaccagctctgtatcaagaacatccatgtcaccaagcgagacctcttctacaccgacgtcaagctcttccaggatcagacccagtccgattcggtcctcgatgatgtttcttgtatgctcggctgtactcgttccagtctcaatgtcgtcgccgccgagaagggagtggttgtgggtcgccttattttcagtgataatggggatatgatcgattgcaccaagatgggtatgggaggaaaagccattccgccgaatattgatagagttggggatatgcagagtgatgcattgtttatactcttggttgagaaagatgctgcttatatgagattggctgaggataggttctacaatcggtttccctgtataattgtgacggcgaaaggtcagcctgatgtggctacaaggttgttcttgaggaagatgaagatggagttgaagcttccagtgcttgcccttgtggatagtgatccatacgggttgaagattttgtcagtttatggatgtgggtcgaagaatatgtcctatgatagtgcaaatttgacaactcctgatatcaaatggttggggattaggccaagtgatttggacaagtataagattccggagcaatgtaggctaccgatgaccgagcaggatatcaagacagggaaggatatgttggaggaggattttgtgaagaagaatccggggtgggttgaggagctgactttgatggtgaagaccaagcagaaggctgaaattcaggctttaagctcttttgggtttcagtatttatctgaggtttatttgccattgaagctccaacaggaagattggttgtga------------------------------------------------------------------------------------------------------------------------------------------------------------------------------------------------------------------------------------------------------------------------------------------------------------------------------------------------------------------------------tccttcatcacctcctcctgggacgacaccatcaagctctggactttggaccgacccaccagcgttcgaactttcaaagagcactcctattgcgtttactctgcggtctggaacccccgccacgccgatgtcttcgcttcggcctctggggactgcactgttcgcatttgggatgtccgcgagccgggctctactatgatcatcccagcccacgaattcgaaatcttgtcctgcgattggaataagtatgacgattgctgtatcgctacggcttcggtggacaagtcgattaaggtttgggatgtgaggaattacagaatacccgttacggtgctgaatgggcatggctatgcggtgaggaaggtgaagttctcgccgcacaggcaaagctcgctcatttcttgttcctatgatatgacggtttgcttgtgggattacatggttgaggatgctcttgtgggtcgatacgatcatcacacggagttcgccgtcggggtcgatatgagcgtgcttgttgagggacttcttgccagcaccggctgggacgagcttgtttacgtttggcagcacgggactgaccccagagcg--------------------------------------------------------------------------------------------------------------------------------------------------------------------------------------------------------------------------------------------------------------------------------------------------------------------------------------------------------------------------------------------------------------------------------------------------------------------------------------------------------------------------------------------------------------------------------------------------------------------------------------------------------------------------------------------------accactcaaaatggtattatgtggttctttagggataaaggttttgatgatttgagtatccatgaaatgttcaaaaagtgcaagcgtcttgaggatttgcaaagggaaagggcctctgaaaactgggcttacttgaaaagcattggcattcaagagagaaaattaccttctgttgtttcaaaatgtcccaaaatccttactttaggtctacatgagaagcttgttcccactgttgaatgccttacaacccttggtacaaagcctcgtgaagttgcttctgctattgctaaattccctcaaatactgtcccacagtgtggaacagaagctatgtccacttttggctttctttcaggcactgggtattcctgaaaagcagcttgggaagatgattttgctcaacccaaggctcatcagttacagcatagagacaaagcttgctgaaattgtggaatttcttgctagtcttggccttgccagagatgggatgattggcaaagttctggtaaaaaatccctacattatgggttatagtgtcgataaaaggctgcgcccaactgcagagtttctgaaatcaataggtcttacagagttgggtcttcagacagtggcaatgaacttccctgaagttttgtgtagggatgtggataagattctgagacccaatttttattatctacaacgatgtgggttcaatgatggtcaaatagcaactttagtgactggttatccccctattcttatcaagagtatccaaaactctttagagcctagaatcaggtttttggtagaggtaatgggccgacggattgatgaagttaccaattttcctgactttttccggtatggtttgaagaaaagattggaa------------------------------------------attaatgacatggagattgtcctgtcgataatgaagaaagccggatatagtgaatctgtggataatccagaaagtgcagagatcatttttatcaacacctgtgctatcagggacaatgcagagcagaaagtgtggcagcgacttaattacttttggtttctcaaaaggcagtggaagagtaatgttgctattgggaggtcacagtccattcgcccaccaaaagttgttgtcttaggatgtatggctgagaggttaaaggacaagatactagatgcagataaaatggttgatgtggtctgtggtcctgatgcatacagagatttgccgcgattgctggaagaggtagattatggtcagaaagggatcaatactcttctttcactggaggagacttatgctgatatttgtccggttagaatctccaaaaattcagttactgcatttgtgtcagtgatgaggggttgcaacaatatgtgctcattttgcattgttcctttcactagagggagagagcgatcgcgtccagtagattcaatagtgagggaagttgctgagctttggaaagaaggtgtgaaagaggtaacactacttggccagaatgtaaacagctacaatgacgcatcaggggatgagaatgaagttgaaccaggaagtaattggagcctaagtgaagggttttccagcatgagcaaggtgaaaaaagtgggtttgcgtttttctgatctcttagatcgactttccagagaatttccagacatgagattcagatacacctctccgcaccctaaagatttcccagatgaatttctgtatttaatgcgagatagacataatatatgcagatatata---------------------------------------------------------------------------------------------------------------------------------------------atggagcctttgtggaagcttttgtatttgctggagcctgctcccatttcactaatcgttacagcagtaggtgtggcatatggatctgcatttcgtgctctaaattatggaaaagaaatggagcgaaatcgtgatttatcagaagcatccattatattagatcggtcacaagcactcatgattcctgtaatgagttctttcagtttgcttttgatgttttacctattctcttctgtctcacaacttctcactgcattcacagccattgcctctgcttcatcccttttcttctgcctgtctccttatgtagcctatttgaaggcacagtacgggttggctgacccatttgtgtcaaggtgctgctcaaagtccattacgcgaatccaagggctcttattattgttatgttctggtatagtcgcagcatggcttgtttctgggcattggatattaaacaatttgttgggcatctctatttgtattgcctttgtgagccatgtgcgtctcccaaacattaaaatttgtgcgatgctccttgtgtgtttgtttgtgtatgacatattctgggttttcttctctgagagattttttggggcgaatgtcatggtatcagttgcaacacaacaagcatcaaatcctgttcacactgttgctactagtttgagccttcctgggttgcaaatgataacaaaaaagctggagttgcctgtgaagattgtctttcccaggaacttgttgggtggagtaattcctggagcaagtgcctcagatttcatgatgcttggtcttggtgacatggta-----tggcacccttccctttttcttcttcttcttttttg------------------------------------------------------------------------------------------------------------------------tttt-------------------------------------atgaaactcgcggggctaaaatccatcgaaaacgcccacgacgagtcagtctgggcggccacgtgggtcccggcaaccgactccagatccgccttgttactcacaggttcgctggacgagacggtgaagctgtggaaacccgacgacctcatcctccagcgcaccaacaccggccactgccttggcgtggcctccgtggcagctcacccatccggcctgatcgccgcctcctcctccctcgacagcttcgttcgggtcttcgacgttgataccaacgccaccattgccactctcgaagcccctccttccgaggtctgggaattgcgcttcgatcccaagggtaccattcttgcagttgctggcggaggcagtgcctctgtcaagctttgggacacagcaacatggaatctggtcgctaccttgtcaattcctcgtccagaaggaccaaagccctccgaaaaaaccagcagcaagaaatttgtcctgtcagttgcgtggagtccagatggcagacgacttgcatgtggctcaatggacggaaccatttctgttttcgatgtagcccgtgccaagtttctacaccatctggaaggccattgcatgcctgttcggactcttgtctattcgcctgctgatccaaggttactcttttcagcttcagacgatgctcaagttcacatgtacgatgccgaggggaaaaccatgatcggggctatgtcaggtcatgcgagctgggtactgagtgtggatgttagcccagatggggctgctatcgccacaggctcgagtgacagaacggtgcggctctgggatctcaccatgagagctgctgtgcagacaatgagcaaccacacagaccaagtatggggtgtgacttttctatcaggaggttccgcctgtcgacttgctagtgtttctgatgacaagagcatatcgctctatgattactcttgaaacactcagaggacttatacatctgccggtgatcttcaaactctggattatagtgcagagagcgagtatattatgtttccaggtgaagaaatcaccattgctaaaggttacttgagcataattgagtctctggcctctgttctaccgcctggtttaatccagctaggcagaaaagttacgcagattgaatggaggccagagcctgtgaagctacacttctttgatgggtcggttctgttggctgatcatgttattgttacagtttctctgggagtacttaaagctggaattcaacaggattcaggtatgtttaatcctcctttgccctgtttcaagaccgaggcaatatcaaggcttggttttggcgttgttaataagttgtttctgcaactg---tccatggccaccgccggagacatcgtcagcccatcaaagacccgggtgggctggatcggtaccggagtcatgggccgcttcatgtgcgcccatatcatcaatgctggctacactctcaccgtcttcaaccgcacactctccaaggcccaacccctagtcgacttgggggcccacctagcgcactcccccttcaccgtcgcttccaaatccgacgttgtcttcaccatcgtcggctacccctccgacgtccggagcgttctcttagaccccacctctggagccctcgccggcctccgctccggtggagtactcgttgacatgaccacctcggagccctcacttgccgtcgagatagccaccgccgcagccgccaagggttgtgcctcgatcgatgccccagtctccggcggcgatcgtggagcgaagaacgctacactggctatcttcgccggcggcgatgaaaccgtggttcaacgactgaacccactattttccttcttgggtaaggttaactacatgggttctccgggaagaggacagtttgcgaagctagcgaaccagataaccatagcttcgaccatggtagggttggtggaaggtatggtttatgctcacaaagcgggtctcgatgtgggtttgtttctgaatgcgatatccaccggtgcggcagggtccaagtctctggatttatatgggcctcggattctgaagcgggatttcgaaccagggttctttgtgaatcacttcgttaaggatttggggatttgtttgaaggagtgccagaacatgggtcttgctcttcctgggttggccttggctcagcagctttacctctcgttaaaggctcatggggaagggaatttgggaacccaagctcttattttggctctggagcggcttaacaatgtttcccttgaa------atggaccctccaccacccaagagctggagcatccactcccgacccgagatcatccagaagtacgagatcctggagcgggtaggctccggcgcctattccgacgtctacagggcccgtcgtctctccgataatctcgtcgtggcgctcaaggaggtccacgattaccagtccgctttccgcgagatcgaggccctccagattctccacaacaaccccaacgtcgtggtattgcttgagtacttctggcgcgaggacgaggacgccgtgctcgtgttggagttcctcaagaccgacttggcctccgtcatcaaggaggccaagaagagggaggatggtgggattggtgttggcgagctcaagagatggatgctccagattctctctggggtcgacgcctgtcatcggaatatgatcgtacaccgggatttgaagcccagcaatctgttggtctccgatgaaggagtgctcaagctggctgattttgggcagactggtggtgctacggttgtatcagctgaggatcttgtggcaacgcgaaaaggatcatcatctgagattatcagccctgatgaaaaattggctgctgtaactggcttttccccttcaaagcacagccatttctcttggtcacctgaatctggggattccttttctgctgaaaaccttgcaagactggatgtgagatcaccagatagattggttggggagctgtattttcttgatgatacagtcacattaacgcctgaggaattgtcgagggcccctgcagaagtgttgggaagaagcagccatgggacttcttatagggcaactttggagggtggagtgttcttgacagttaaatggttaagagaaggggtggcaaaacagaaaaaggaatttgccaaggaggctaaaaaatttgccaacatcagacatccaaatgtggtgggtcttagaggtgctgttccacatggtaaccttaaagcgacaaacatattgttggatgggcctgacctgaatgctcgtgttgctgattattgcctccaccgtctcatgacccaagctggcaccattgaacaaattcttgatgctggtgtcttaggttatcgttcaccggagttggctgcttccaagaagccagtgccttcttttaagtctgatgtttatgcttttggagtgatactgttggaacttttaactggaaggtgtgctggtgatgtgatctcgggtgaggagggaggagttgatttcacagattgggtgcggttgagggtatcagaaggtcatggctcagactgttttgatgctgcattgatggcagaaatggggagtccagcagcagcaaagggaatgaaggaggtccttggtattgctttacgatgcatacggtccgtttccgagaggccaggtatcaagactatatatgaggatctttcatctatatagcaggttcagatggagcagtggcatggatataaacggcctgccaatgaacaagaatattctgatgaggttgacattggttctggtatagaaccctcggatgaagagcttaatgacttgtcgcgagcatgcagaaaactgtgggagcttgatataaaccgtttggtacctggcaaggactatgaaattgattgtggtgaagggaagagggtccgccaaaggggagatgtagcagaaggaagcttatttacgtggctggatgaagacatattcagaagacccactttttctcgtttctgttctcttctcgataactacaacccaaatcaaggatgcaaagaagttctcacatctgaagagaggcaagagcaagctgcattcatagaagaaattagcagaacggtacccattaaatatcttcacaagtacctctcatccaagggcattgtatctgaaaacgtccaagattttaagagattgatgactcgtctctggtttgatctctatggccgaggtggttcatcctattcttcttctgcttttgagcatgtctttgttggagaagttaagcaacagggtgaacaagagatttctggcttccataattggcttcag--ggtggagaagcttgttccatatggcctgttgatggaatgatgcaatctgtatcaacccaaagcactcttcgatgcctctctcggatgcttgacgagggaatccatgcggatgttaccatcaacacagccgatggaactctaagggctcacaaggcaattttgtccgcaagctcttctgtgttccaaagcatgttccatcacaacctcaaggagaaagagtcttccacaatccacatagaagacatgtcaatggaatcttgtgtggctcttctcagttacttgtatggaaccattaaacaagaggatttctggaagcaccggctagcacttcttggagcggcaaacaaatatgacattgcagacctaaaagatgcttgtgaggaaagcctcatagaagacatcaactcagggaatgtccttgagaggctgcaggaggcctggctgtaccagctaaacaagctgaagaaagggtgcttaatgtacttatttgaattcggcaagatctatgatgttagagatgaaatcaacaactttttcaggcatgcagacagggaacttatgctagagatgtttcaagaagtgcttgcagtttggaagccagtttga-------------gagcccgagccctgcatggggtttctgcagagggagactttctcgacggagataatcgagagcatatcgcctgaagatctccaaccgacggtgaagatctgcgtcgacagcctccaatcgccgtcggttgccgtgaagcgatccgctgcggcaaagctcagacttctagcgaagaaccgggccgataaccgtgttctgattggcgagtccggtgcggtccctgctctgattcctctgctccggtgcagcgatccgtggacccaagagcacgccgtcacggccctactgaatctctccctccatgagataaacaagcttctgatcacaaatgccggagcgataaagtcgctggtctacgtgctcaagaccggcaccgagacttcgaaacagaacgcggcctgtgcgcttctcagcctggcttttgtggaggaaaacaagagctccattggggcttgcggagctattccgccgttggtttccttattgctgaatggatccactagaggaaagaaagacgctctgacgacgctgtataagctctgctcgataaagccgaacaaagagagggcagtgagtgcaggtgcagtgaagccccttgtagctttggttgcggagcaaggcacggggctggcggagaaggcgatggtgattttgagtagcttggctgcgattgaggaaggaaaggatgcaattgtggaagaaggtgggattgcggctcttgtggaagccattgaagatgggtctgtcaaagggaaagagttcgcggtgctgacactgcttcagctgtgcgctgatagtgtgaggaacagaggattgctggttagggaaggtgggattcctcctttggttgctctttctcagactggtactgttcgagctaagcacaagtcttcatcaaaaagctatatctgggtcaatcccagtagccccagagcttcacagcttcgacggaaatcttacgatgccaggtataccaaaatagtaaggttagctgatgctttgaattcttgtaattccactgaagatgatgttgcgaaagttttgaaggatttaggagatagaatattagaacaagatgctgtggttattctcaataatatggttaatccagaaaatgcattgcttgctctcaagttctttcaaagtaaattgaaacctaagagggaagtaattctttacaacgtaacgttaaaggtgtttaggaaatgtaaggatttggatagagcagagaagctgtttgatgaaatgcttgacagaggtgttaaacctgataatgttaccttttcaactatgattagctgtgctaggatgtcttctctccctgataaggctgttgagtggtttgagaaaatgcccagttttgggtgtgatccagatgatgttacctattcggcaatgattgatgcttatggtcgtgctggtaattttgatatggctttcagcttgtatgatcgtgctagaacagagaaatggcgcattgatccggtgacattctctactttgattaaaattcacgggcaatcagggaatttcgatgggtgtttgaatgtctatgaggagatgaaggctataggggccaagagaaatttggttatttataacaccttattggatgctatgggaagagctaagaggccttggcaggccaagaagatttaccaagagatgactgagattggattttcaccaaattggataacctatgcagctctcttgcgggcctatagtagagctcgatatggtgatgatgctcttaatgtctatagagagatgaaggagaaaggagtagagttgaatgtgattctctacaatacaattttagcaatgtgtgctgatattggttacgctgatgaagctgtggagatttttgaagacttgaagagttccagcacgcagcctgacagttggacattttcatcaatggttaccatatattcatgtagtgggaaagtctcagaagcagaggcaacgttgaatgagatgttggaagcgggtttcgagcctaatatatatattttgacctcacttatccaatgctatggaaaagtgaaacaaattgatgacgttgtgagggcattcaatcaactcttagatctgggcataactccagatgagcgtttttgtggttgtctcctgaatgtgatgacccaaacccctgaggaagaacttggtaagcttaccaattgcattgaaagggcttatccaaagcttgggtatgtggtaaaacttttgctggaggaggatgatggaaatgaaaattttaaaaaagaagccttcgagctttttgattcaattggtgctgatgtaaagaaggcttactgcaattgcatgattgatctttgtgtgaacctcaatatgctacaaaaagcctgtgagctattagacctagggattacacaagggatatacactgatttacagtccaggtctccaacccaatggtctctccatctaaagggtctctctcttggagcagctcttactgcattgcatgtttggataaatgacttgtctaaggaattggaatctggggaggagtttccaccgttgctcggaatcaatactggacacgggaaacacaagtattctgtcaaaggtttagctagtgttttcgagtcacatttgaaggaattaaatgctccatttcatgaagctccagacaaggttggctggtttttgactacaaaagttgcagccaagtcatggttggactcaagaagttcttccgaattagttgcggcggatcaacaaagagaagaaagtttacttgctggcagagggattgtgttctatcgggtattagaagcagttccttatcagggtaatggagataagatcaaactaccgccttcttgcttcacagaattgtctgatcaa---------------------------------------------------------------------------------------------------------------------------------------------------------------------attcggttggttgaagttcgttatgtctggctgccaaaaggaagttatgcaaaacttcaacctgatcagattggcttttctgacttgcccaaccacaaggctatcctcgagaccagcctacgtcagcatgccaccctttctgaagatgatatattcacagtcaattatggggagcttatatacaagctacgggtccttgaactaaaaccctcttcaagtgtttcagttctagaaacagatattgaggttgacatagttggtcccgattcgtctgtggagaggactgatcagaatgtcctacatccactcacatttggaaaaccagaatctggaatagttgatgaaggaaactacatgtattacaagttctcgatagacaatgatacttgggagaaggttgtatctgaggatgctcgcattgaggtaaggatagatgcagagttagatggacaagacactgatctttatatttccaagcatcctctcatattcccaacccggcaccagcatgaatggtcttcccatgacaccggttcaaaggccttgatccttagctctaaagataagagttttggagtgggtaattatagtgttggcatttatggctttaagggaagaatcaagtatcatatatcagtaagtgttcaggataaccaaaaaagtaaagtaggtcaacaggctgcatctccctcatcatctatggagatggatactgtagagtgtaagaactgcaagcatcatatacccagtcggactatagcactgcatgaagcctattgcagcagacataatgttgtttgtcggcatgctggctgtggagttgtacttagggttgaagaggccaacaaccatatccattgtgacaaatgtggacaagcttttcagcaaggggaaatggaaaagcacatgaaggtgttccatgagccacttcactgcccctgtggtattgtccttgagaaggaagagatggtgcaacaccaagcttcactttgcccattgcgtctagttgtatgtcgattttgtggtgacatggttcaagctggaaattctgcaatggatgttcgggatagactaaaaggattatccgagcatgaaagtgtctgtgggtctaggactgctccatgtgattcatgtgggcgttctgtcatgttgaaggagatggacatccatcaagttgctgttcatcaaaagaacgggcacgacctcattaatctcataagtaaccgctgcttcgcggtgttcgtcttctcggtcctcatatttacagtgattgccatcacctaccaacctccagatccatggctggattcggctccggccatgaccaaactcttcacacagcgcgagaacgccaccttcaaaaacgacaattccatcctcaaaaccgg-----------------------------------------------------------------------ttcaagtttggattcgacgacaattgcgggtataaagtggtccacgcaagcgggtggcattcgggcatcaatgcccgtcgctcaagagacgaggagataaatgacaccatcccaagtttgggatcggagatgaactttaggaaaggaaggtacttgtactattctcgtggtggtgattattgtaaaggaatgaatcattatatgtggagtttcttgtgtggtttgggtgaggctatgtatttgaataggacttttgttatggatttgagtgtatgtctctctgcaacttataatcctagcaataaagatgaggaggggaaagattttcggtactattttgatttcgagcatcttaaggaggaagcctccattgtcgaggagggtgaattcttaagagattggaagaagtgggatcgcgggcataagaggaaacttccggttaggaaggttgttagccataagacgacccccatgcagctcaagaaagataggaatgccattatttggaggcagtttgatgctcctgaacctgagaattactggtacagggtctgtgaaggacaagctgctaagtacattcaaagaccttggcatgctctgtggaaatccaagaggttgatgaatattgttagcgagatcagtggcaaaatggactgggattttgatgctgttcatgtggttcgaggagagaaggcacagaataaggagctgtggccacatttggattatgatactaaccctgaaatgcttcttgagaagcttaaagggatggttcagccatggaggaatttgtatatagccaccaatgaaccgttctataattactttgataaattaaggtctcagtacaaggttcatttgcttgatgattacaaggaattatggggaaatgcaagtgagtggtacaatgagactaagcttttgaacgatggtcgacctgttgagtttgatggatacatgagagtggcggtggataccgaggtcctttacagggcaaagaaacgagtggaaacgttttatgatttgacaaaagattgcaaggatggaatcaatacttgctgaaacccagaagacgacgctcctttttccctgcccgaaatcgtaatcttccgctcctcttcgtcgtcttcctcgccctctcactcttcctccgagaacgaagatgtctcaacccagcaccccaaccccaacgcaatttccaccaaaaccccaccgcacccacctctctatatcagcccggacccccacatctcgtcccagttctacaccttcaacccggagtcacacgctttgatgattcgctgcctcctcgagcgccgcctcgcaaccccagccgagatccgcgccgccacgccgagagccgtgctcaagtcatggcgcgctgtctggaaggaccgcaacgaggatacggcttacctaaccgcgtggaagcgcatccaggacaagcttgctgctcacgtggacgaaaacggtaatgaattcctctgcttcaagaacaatacccagcaattcgtttcccatattaaccagtggcaggacattgtgatgagcttccatggtgatagcgatttgaaacacttaggtcttaaggataccattgataggattaagcaggtgtggaccgtaggtgctaagttttatggcatacctgaaagttatattagggtctgtgttgctgcttgccctgtttgctcttctgcttcctctggggcagcagctaggagtaaacgccgtagatttgagtatactgagtcttttgatgtgcctgctaaagaagtgccccataggcttcaacagttggctgccaagcacaaggtcgtgctttgcataaggcagaaatatattaggtataagccctttatggctgaggtcaaggactatgcttgtcatagggcaggcgaaccggctgccaagaaatcaaaaattttgaagagggaaccttatgcatccaagcgatgcgggtgtgaattccggattcgggccattgtgcccattgccaattataatgataaggacaagacttttgtctatcaagaggaagggatggctgtgtttaagttgtatgcggtgcattcagggcatgagcctgggccattggatggaaatgcaaggattatgcatcgagttgtgggtcacaaggggggatttttgatggatcaagatacagtttatggagtgagtgaggaaatggagaatgagggctttgggttgattggaaaggaggaagggaatttgcatctgtctgttttgcatcaggtgcaggatttgaagggtgaagttgggatgttagaagcaaagattgcaaaagtcccaagagagctgttggcttcagtgtctcgagagttgtgtgatattgtgaataaagttcgacatttagggaatgagtgttcaaagcctctagggttgctccaggacaagcctcattcggatgatgtgttggttggggaggatgatttggcacattggagtgatcaccaccatgagcgaatgtatggggatggcaaggacactgaattgattgaggacgatgaagacagttttgggcgaactcttggggatgttgttccttgggaccagatgaggacagattgtaggaatcaaaaagatcttttgagcgatacttgtaagtctgaaaagtggctgaaatgtagcaactttgatgagaagagtattcttgattgcgaggatacaaagctaaccaagcccttaagacacgatgagggtatagtggcagatgtaggtcttgtcggtatacatgttgatagtttctaccaagataatccaaaatggtatgattctccatgcgtattggactctagtgctgattgcggggatagtgagttcaggcatggagagattgtttagttccttcctgatcagtttacgtacaacactttggttaatggtctgtgcagggcagggcatgtaaagcacgctttagaggtcatggatgtaatgcttcagcaaggattcgatcttgatatttttacttataactcattgatttctggactgtgtaaattgggtgaagttgaagaggcagtggaaattctggaacagatggtttcaagggattgtgcaccaaatactgtcacctataacactctgattagcaccttgtgcaaggagaaccaagttaaagaggcgactgaactcgcacgtgttcttacaagcaagggaattttacctgatgtttgcacgttcaattctctgattcaaggtctctgcttgaccggtaattacaagtttgcattggaactgtttgaggaaatgaagcataaagggtgccaacctgatgagtttacttacaatatgttaattgacagctactgttctagagggagactaaaggatgctctgaacctgctgaaagaaatggagtcaagtggctgtgcacggaatgtagttgtatacaatactctgattgatgggttgtgcaaaagcaagaggattgaagaagcagagcagatttttgatgagatggaactccaggggatttcaagaaattcagtgacctacaacaccctcattgatggcctttgtcagaacagaagggtggaggaagcttctcagctcatggaccagatgataatggaaggcttgaagccggacaagttcacatacaattccctgctcacatacttctgcaggactggggatataaaaaaggcagcagatattgttcagactatgacttcaaatggatgtgaaccggacattgtcacatatgggaccattattggggggctgtgtaaagcaggtagagttgaggctgcaagtaggctactcagaactgttcagatgaaaggaatggtcttgagtccacaggcgtataaccctgtggtacaagcacttttcaagcggaagagaacaaaagaagccatgaggctttttagagaaatggtagagaaagccgatcctccggatgctatatcatataagattgtctaccgtgggctttgtaatggaggaggaccaattggagaagctgttgattttacggttgaaatgatagagaaaggatttctaccggaagtctcatcatttgttatgctggctgaaggactttgtgctttatccatggaggacaccctgactaagcttgttgacatggtcatggaaaaagcgaagttatcagacagtgaagtttccatgataagtggttttctcaaaatcaataaatttcgtgatgcattggccaatcttggtggtattcttaatagcagaaagcccagaaaagctaacgccttcagctccgacgagttccccgtcgacgaaactttcctcgagaatttcggccctaaagacaaagaaaccgaggatgaagctcgaattcgcaactgggtcgagcgcggttgggctccctgggaagaaatcctctcccctgaagctgatttcgcaaggaagagcttgaacgaaggagaggaagttccccttcagtcccctgaatccattgaagcttttagaatgttgaggccgagttacaggaagaagaaaatggcggaaatgggtctgagcgaggacgactattacaggaaacagtttgagataaagggtgagattccggagccactacagacactatgggctggaccattggttgtgcaacacttgccgccgagagattggccgccgagggggtgggaggttgatagcaaggagctggagtttataagagaagcgcataaattgcaggcggtgagagtgcaattggaggggttggaaagtgaggttaga------------------------------------------------------------------------------------------------------------caaaa-------aggaatgt---------------------------------------ggcttccacttctcg-----------------------------------------------------------------taataatcaggttttaactgaatccagaaaatccacgaataaaggaaaccaaggtaattctaaaaagaagaaagctggtagagttgtgtcactagcagaggctgccaaaggatcaattgttttccaacaggggaaaccatgctcttgccaagctcgtcaacacaaacttgtgagcaattgcatatcttgtggcaagatagtatgcgagcaggagggagaaggcccttgcaatttttgcggtgcgcttgtgctgagggaagggagcacatatgctggtttggatgaaattttgcttccctcatcagatgccgaagcagcagctgaagcttatgcaaagagacttgttgaatacgacagaaactctgctgcacgtacaacagttattgatgaccaaagtgactactatgagattgaggggaatagttggttgtcatcggaggaaaaggatctcttaaggaagaagcaagaggagattgaagaagctgagaaggcaaaacgaaataaagtgattgtgacctttgacttggttggccgcaaggtttatggagaaatggaaaaagtcttgaatgatatggctgaggaaggggtgtttcccaatattgtaacttacaacactatgatggccatttgcatcgagaaagggcaagctactaaggctcttaatgttcttgaggagatccaaaagaagggcctgaccccatctccagtgtcctattctacagccttgttggcttatcgaagaatggaagatggaaatggagctttaaagttcttcatcgagatcagagaaaagtatggtagacgggagataggtacggatgtcgacgaagactgggaaaatgagtttgttaagcttgaaaactttacaataagggtttgctaccaagtgatgcggtcctggcttgttaaggatgacgacttaagcatcaaggtgttgaaacttctcatagaaatggataatgctggggttccacttggtcgttcagaacatgagcgccttatgtgggcttgtacccgtgaagaacatcatatcgtggcaaaagaattgtataataggataagagataggcattctgagataagattgtctgtgtgcaaccatgttatttggttgatgggtaaggcaaagaagtggtggacagcattggagatctacgaggacttgttggacaaggggccaaagccaaataacatgtcatttgaactaatagtgtctcatttcaatactcttctgactgcagctagaaagagagggatttggagatggggcgtaagcttgctcaacaagatggaagagaaaggccttaaacctggtagtaaggaatggaatgcagttcttattgcctgttccaaggcttcacaaacttctgctgctgtgcagatttttaggagaatggtggaacgaggtcaaaaaccgacaatcatttcctatggggcattgcttagtgcccttgaaaagggaaaactctacgatgaggcccgccgtgtgtgggagcatatgcttaaggtgggtgtgaaaccaaacgtgtatgcctacacaattatggcttcagttttcgccggacagggaaagtttaatatggttgatattgtcattcatgagatggtttcatcaggcattgagccaacagtcgtcacatacaatgccattgtcagtggctgtgcagggaatggaatgacctctgcagcatacgaatggtttaaccgcatgaaagttcagaacgtttctcataatgaggttacttatgaagtgctaattgaggcgctagcaaaggatgctaaaccaaggcttgcatatgagctatatttgagggctcaaaatgaaggtcttcgactctcttccaaggaggaccaaaacgaattgcctggaatggctcaggctttctctatatcatcgagcactgcttctgccatttcgatattcatagcatttgcagctttgagtcttcctttgttcatgtcgtctttagggcagggcttggctttgaagaccaaattgctgtcgtatgcaactctgctatttgggttttacatggcttggaatattggagccaacgacgtggccaacgccatgggaacttccgttggttctggggcattgactctacggcaagccgttttaattgctgcggtgttggaattctcaggggcattgtcgatggggacccacgtgaccagcacaatgcaaaagggtattcttgttgctaatgtgtttcagggcaacagtactctgctctttgccggtttgctttcctctctagctgctgctggtacttggctccaggtagaatgtaatgtttcgtatgattcaccatcagatgaaaaaccattgtcggaggataaaatagtctctgtgcttggctgtatggtatccctcctgaataaagggagggaggatgttctttctggaagatcttccattatgaattcctttagcattgcagatgtaagtgtgatggaggatgaacttccaccacttgccatttacaggcgtgagctgaaaaggtgttgtgagagcttgcatgttgctcttgagaactatttgatgcctggtaatgatcggagcttggatgtttggaggaaacttcagagacttaagaatgtctgctatgattctgggtttcctcgtggagaggattatcccggccagatactgtttgcaaattggactcctgtttgcttgtccacttctaaagaagacatagggtccaattctgaggttgctttctggaagggtggccaggtaactgaagaaggtctgaactggttaatggagaaaggatataaaaccatagttgatctaagagcagaggatgtaaaagataacttttatcaagaagccataaatgatgctattgcatctgggaaaattgaattggtaaaaatttcagttgaagttgggactgcaccttcaatggagcaggttgagaagtttgcatctttagtttcagattgtagtaagaggcctatctatctccatagtaaggaaggaatttggagaacttctgctatggtctcaagatggaaacagtacatgactcgctttgttgatgatgaagtgtgtccaattgaaggagatatgtgtgcttctacaactggtgttgtgagggttcagtcaagaaagaaagcagaaatgttcctcgttcgaacagatggattcacatgtgccagagaaaaagtaacagaatcctccttagccttcacccatccaagcacccagcaacagatgcttatgtggaaatctacaccaaagactgtactactgttgaagaagcttgggcaagaactaatggaagaagctaaagagccacc---tacacttaagctcaataagtacagctctcgcatcactgaacccaaatcacaaggtgggtctcaggccattcttcatggtgttggactctccgatgacgatttgagtaagccccagattgggatatcttcggtttggtacgaagggaacacgtgcaacatgcaccttttgagcctctcggaggctgtgaaagaaggggtcagagaagctggcatggttggtttcaggttcaatactattggggtcagtgatgctatatcaatggggactagaggcatgtgctatagcttgcagtctagagacttgattgctgatagtattgagactgttatgagtgctcagtggtatgatggc------------------------------------------------------------------------------------------------------tatggagaatatgttagtggatccataagtgatgagcagaggaagaatgtagtccttaactcttgtcctggggcaggggcttgtggtggaatgtatactgcgaacacaatggcctctgccattgaagctatgggaatgtctcttccatacagctcttcaacacctgctgaagacccattgaagctggatgagtgccgtttagctggaaaataccttctagacttgttgaaaatggacttaaaaccacgagatattatcactccaaagtcactgcgtaatgcaatggttattgtcatggcactgggtgggtctaccaatgctgtgttacacttgattgctattgctaggtctgttggtctggagttgtctcttgatgattttcagaaggttagcgataaggttccatttcttgcagatcttaagcctagtgggaaatatgttatggaggatgtccacaagatttttaagggtaaagttatagttattagaggagaaggacctaagggaggaccaggcatgcctgaaatgttgacaccaactagtgcaataatgggagcaggtctagggaaggaggttgcattattgacagatggtaggttctcgggcggatcacatggatttgttgttggtcacgtttgtcctgaagcacagatggaccctctctcggctctgcgcgacttcaccattcgaggcgagctcgacaagatcgtccgagtcaacgacgagttccggttcggctccgactacagcttccccttctcagccgaaaccgcctatcgctcaaagcaaggcaatctctatactctggaagccctagtttattacatcaaaaaccaccacctcaagcacaccgattacttccagaacacccgcaaccaggggatcccttccgtcaccttccctgatcggaaacccctcctcgattatctcaccggtaaagtctccacctcagactccattgaattcaaggaaactgagagcctcgactacattacgctgataagaaccgccgaacggcctttgaaggaccgcgaggctttgttggaatgcaaaggtaggaacttttacagtgttctaatggcgtcgacgaggcgcgaggaagaacgacagcgttcagagtcgcagcagaggaaggatgggttggttgcgaagagtaggctaatgggtgcggacgagaggggtttgggagggtacggagacgagatgggttacgatcctactccaaaacccaaaatgcatttgaagggtagcaaaattggtgaaggggttccgataattctggttccgagcgcgttccagaccctgattacgatccataatgtaaaggattttttggaagatggggtttttataccagctgatgtgaaggtgaagcagatgaagggtgctaagcccgactgtgtgacggtgcagaaaaaattcagtagggatagggatagagtagtgacggcttatgaggtgagggacaagccctctgctttgagggcggaggattgggatagggtggtggctgtttttgtgttgggtaaggagtggcagttcaaggagtggcctttcaaggaccatgttgagattttcaataga---------------------------------------------------------------------------------------ggtatgcataaggggtatgataagcagatatggcaggttactgactataaaaaagatgggaacccatccatcactttcaagtatcatagtcgtgacggggaggaaggtttcccaggggatgtctccttgactgcaacttacacacttacatcaagcacaacattgagactcgacatggaagcggtgcctgaaaacaagcctactccaatcaatttagctcagcatacctactggaacttagctggtcacgactcagggaacgtactcgaccattcgattcagatatgggcaaaccgcattacccccgtggatgaaaacactgtcccaacaggtgaaatcttgccagttaaaggcactccctttgatttcactactgagaagaagattggcaaggatatcaaggaggttggcatggggtatgaccacaactatgtgctcgactgtggggatgagaaattgggtttgaaacacgctgcgaaagtgagggaccccttgagctcaagagtgcttaacttgtggaccaatgcccctggaatgcagttttacactgcaaactatgtcagtggaatcgttggtaaaggaggcgctgtttatgacaagcatgcaggtctctgtttggagacgcagggattcccaaacgctataaaccagccaaacttcccttctgttgttgttcaacctggtgagaagtacaaacacagcatgttgtttgagttttcaatggacactttactaaaaacacataataagcttgaattcttgcacccacttcatgggttttcagagagagtgagcaattcaaacccttcaaggcttcaaaatcaggagcttagatttggacccaagaagtctcatctgaaattgggtaggactgcttttgttaaggctagcagtagtgctcttctggagcttgtgccagagaccaagaaggagaatcttgagtttgagcttcccttgtatgacccgtcgaagggtcttgtggtggaccttgcagttgtgggaggtggtccggcagggcttgctgtggcacagcaagtttctgaggcagggctttcagtttgctcgattgacccatctcccaaattgatttggcccaataattatggtgtttgggtggatgagtttgaggccatggatttgcttgattgccttgatactacgtggtctggtgctgttgtgtacacagatgaccaatccaaaaaggatctaggtaggccttatgggagggttaacaggaaacagctcaagtcaaaaatgctgcaaaaatgcatatcaaatggtgttaagtttcatcaatctaaagttgttaaagttattcacgaggagtccaaatctcttttgatctgcaatgatggggtaacaattcaggctgctgtggttcttgatgcaactggtttttctagatgccttgtgcagtatgataagccctataatccaggttaccaagtggcttatgggattttggccgaggttgaagaacacccatttgatgtagataagatggtttttatggactggagagattcacatctgaataataatctggagctgaaagagagaaatagtagaattcctacatttctatatgcaatgcccttttcatccaacaggatatttctcgaagaaacgtctcttgttgctcggcctggacttacttttaaagatattcaggaaagaatggtggctagattaaggcacttgggcataaatgtgaagagcattgaagaggatgagcattgtgtcattccaatgggtggtcctctcccagttctccctcaaagagttgttggaattggtggtacagctggaatggtgcacccttcaactggatatatggtagcgagaactttggcggcggctcctattgttgcgaagtccatagttgagtacctaggttctgatagaggtcttcaaggaaatgaactgtctgcacaagtttggaaagatttatggcccatacagaggaggagacaaagggagttcttctgttttggcatggatattctgctaaagcttgatttggaagccacacggaggttttttgatgctttctttgatctagaaccccgttattggcatggattcttatcgtctcggttgtttcttcctgagcttctattttttgggctttcactattctctcatgcgtctaatacttctaggatagagatcatggcaaagggaactcttcctttagtcaacatgatcaacaacttgatacaggatagagattgagtgggtttcga------------tgatctagaaacagctgagaatttcaagcaacgaaggagagaaaaagcttatgctccggactcaagaatctatacaactctgatgaagggttatatgaagacgggccgagtcaccgacacagttaggatgctggaggcaatgcagcaccaagatgacaatgccagtcaccctgatcatgtcgcatacacaactgttgtttctgcatttgtgaagtcaggttcaatggacagggcccgccaagtgcttgctgaaatgacaagaatcagtgtgccggctaatcggattacttataatatacttctcaagggttattgccagcaactgcagattgacaaagcgaaggagttgctaagagagatggctgaagatgcaaggattgagcctgatgtggtttcatataatatattgattgatggttgtatattggttgatgatagtgctggggctcttgcatttttcaatgaaatgagagcaaaagggattgctcccaccaagatcagctacaccactttgatgaaagctttcgcattttcaggtcaaccaaagctggctaacaaggtgttcgatgaaatgctcaacgatcctcgggtcatggttgatctggttgcttggaatatgttggttgaagggtattgtagactggggttggttgaagaagctaagaaaatagttctgagaatgaaagagaatggattttaccctaatgtggccacttacggtagtctggctaatggaattgcattggctagaaaaccaggagaggcacttctgctttggaatgaagtgaaggagagctgtgaagtgagaaagggagaaaactctgattcttcgtctccgcagccattgaaaccggatgaagggttgttagatacactagctgatatctgtgttagggctgctttctttaagaaagctttagaaattgtggcttgcatggaagagcatggtatacctcctaataagaccaaatttacacgaatttatgtggaaatgcactccagaatgtttactagtaagcatgcgtcgcaggccagacaagataggaggattgagaggaagagagctgcagaggctttcaagttctggttgggtttgcctaattcttactacggtagtgaatggcgattagaaccccagcttgatcaaaaaggagctgggcctggggcaagaagctcacatgccatcaccctagtaggatcaaaggcctatgttttcggtggtgaatttgcgccacgtgtccctgtagacaacaagctccacgtgttcaaccttgaagatcttacatggtcggtggccgatgtaaccggagacatccctcctccaagagtcggcgtcacaatctcagccgttggatcaaccatctatgtttttggtggtagggacagtgatcacaacgagctcaacgagctctactctttcgacacgttgacaaacaagtggaccctactatccagcggcgatattggaccacctaaccggagctaccactcaaccaccgctgatgatcgccatgtgtacatcttcggcggatgcggtgttgccggccgccttaacgatctatgggcttatgatgttgctgatcaaaagtggatcaaatatccaacggctggggacaaatgcatgggtagaggtgggcctgggctggtggtggcccgagaaaagatatgggtcgtgtatggtttcactggagttgaaacggatgatatccattactttgacccggcccaaaaagagtggacccaggtggagacacgtggtgagaaaccaacggctcgaagtgtgttctctacggttgtgattgggaagtacatatttatatccggtggggaagtggaccccagtgatctgggtcacatgggtgctgggaaattttccggtgaaatgtacgcattggatacggaaacattggtgtggaagcggtgggatgatgggccgggttcgggtcatcatcctgggcctcgtggttggtgtgcatatgcgggtgggcaatggaatggcaaagagggacttttggtgtacggaggcaattccccaagtaatgatcgtcttgacgacattttctttttcactcct------------------------ggattcgacctctctctcctggaagccgtagagaaatcccagagcgcagtggaaatgctggacctcaaaaccctaaaaaagcttgtcctttccttcgagcgccggctcaaggacaacatcgcggcgcggctcaagtacccgaaccaacccgaccggttcgccgattccgaaatcgagctccacgaagagctacagaagctgaaggtactagccggaggacccgagctttatccggaccttgtcgctctaaatacaatcccttccattctcaaccttctcggccacgacaacaccgacattgcagtcgacgtcgttcagttgctccaggacttgacagacgaggatgtcctcgacgacaacgacgagcccgccgttgtactcgtcgaagccctattagaaaacaacgttctcgagctcttggtacagaacttgcaccgactttccgataccgagcccgatgagatgacggcggtatacaacacgctcgcgacgatcgagaatctgatcgaagtgaaaccggcggtggcagagatggtctgcgagaggaccaaattgctcaaatggcttttggggaagattagggttagggaatttgatagcaataagcagtatgcttcggaaattctggcgattttgctgcagagtagcacggcgaatcagaagaggctggggcagatgaatggcgttgatgtgctgcttcaggctgtggcaatgtacaagtctaaggatcccaagaacccagatgaggccgagatgttggagaatctgtttgattgtttgtgttgtttgttgatgccattggagaacaaggagaggtttgtgaaggctgaaggggtggagttgatgattattatcatgaagcagaagaaatcggcttatgggtcggccataagagcactcgactttgctatgactaagtacccgccggcttgcgaacgttttgttgatgttttggggttaaagacggcatttgcggcatttatgggtaag-------------------------------------------------------------------------------------------------------------------------------------------------------------------------------------------------------------------------gtgggtcggtttgcgagggttggaactatgatggccaaggagagtgtgaagaagagattggaatcggaacaaggaatcagccttgcagagttcacataccagttgcttcaggcgtatgattttgtttacctgtttaagaatgagggtgttaatgttcagattggtggtagtgatcaatgggggaatataactgctgggactgagcttattcggaaaatccttcaggctgagggaacttatggtttgacatttcctcttcttttgaagagtgatggcaccaaatttggcaagtcagaggatggtgccatttggctttcaccatccatgttgtctccttacaagttctatcagtatttcttctctgttccggattcggatgtggtgaggtttctcaaggttctaactttccttgacatggaagagataaaggatttggaaagggatatgaagaagccgggttacatgcccaacacggctcaacgaaagcttgcagaagaagttacccgttttgtccatggtgaggatggtctagctgaggctcttaaggcaactgaagcattaaggcctggggctgagactaaattggattggaagaccattgagggcattgcagaggatgtgccttcctgctctttggcttatgatcgagttcttaatttatgccttgttgatctttcggtttcggctggtttgtttgagagtaaatcggctgctcgtcgattgttgaagcaaggggggctttacttgaacaactctagagttgatagtgaaagtaagaaagttgaggaggaggatattgtggatggtaaagttctcctcttatctgctggcaagaagaacaaggtggttgtaaggattgggatgagcgagcaagaggttgctgaataccgaaagagcttgtccatacgtgtgtcaggttttgatgtaccaaggccaattaagacatttgaagattgtggtttttcttcgcaactcatgaatgctattaaaaaacaagcctatgaaaagcctacagcaatacagtgccaagctttacccattgtgctttctgggagagatattattggtatagcaaaaactggttctggtaagactgctgcttttgttcttcccatgattgtccatatcatggatcagcctgaaattgagaaagaagagggtcctattggagtgatatgcgcacccactagagaactggcgcaccaaatatatttagagtccaagaaatttgcaaaatctcatgggattcgtgtatctgctgtgtatggtggaatgtccaaacttgatcagttcaaagagctcaaggcaggatgtgagatagtcgttgctactcctgggagattgatagacctgcttaaaatgaaggctctaacattgtcgagggcaacttacctggtacttgatgaggctgataggatgtttgaccttggatttgagccacaaattaggtctattgttggtcagatcaggcccgatcgtcagaccttactattttctgcaacaatgcctcgtagagttgaaaagttggctagagaggttctcactgatcctgtaagagttaccgtgggggaggtgggaatggccaatgaggatatcactcaggttgttcatgtgattccttctgatgctgagaagttgccctggcttcttgaaaagctacctggaatgattgatgatggagatgttttggtgtttgcttcaaaaaaagccacagtagatgagattgaaacccagctgactcagagaagttttaaagtcgcagctcttcatggtgacaaagaccaggcttcaaggatggagattttgcaaaaatttaagtccggcatctaccatgttcttattgcaacagatgttgcagctcgtggtcttgacataaagtcaattaagtctgtggtgaactttgatattgcgagagagatggatatgcatgtacatcgtattgggagaacaggtcgtgctggtgacaaagatggaactgcttacactcttataacacagaaagaggcacggtttgctggtgaattggttaacagtttgattgctgctggtcagaatgtgtctgtggagctaatggatcttgccatgaaggaaagtgctttgtccatcgttggtccaaggccaatggagtggtctactgtgccatatagtgctccccaagcaccagggcaaagtggaaaacaaaggacttcaagtttggaatcaccaataatgttgctggcgggtcatcagagtactatatacacaataaagtttaatccggctggaacagtcattgcatctgggtctaatgacagagaaattttcttatggtatgtgcatggtgattgcaagaactttatggttttaaaggggcacaaaaatgcaattcttgatcttcactggactactgatggatcccagataatatcagccagtccagacaaaactctgagggcatgggatgttgaaacagggaaacagataaaaaagatggcagagcactcctcatttgtgaattcatgctgcccatcacggagaggaccacctcttatagtcagtggatctgacgatggaactgccaaattgtgggatatgcgtcaaagaggtgcaatccaaacatttccagataaataccaaattacagctgtcggcttctccgatgcatcagataagatcttcactggtggtattgacaatgatgtgaaggtttgggacttgcgcaagggtgaagtaacaatgactcttcaaggtcatcaagatatgataacgggtatgtcattgagtcctgatggctcctatcttctgaccaatggaatggactgcaagctctgcatttgggatatgcgcccgtatgcacctcaaaatcggtgtgtgaagatattggaagggcatcaacacaactttgaaaagaacttgttgaaatgtagctggtcagccgatggaagcaaggttacagcaggtagttctgaccggatggtttatatatgggatactacttctcgacgcatattgtataagctccctggacacactggatctgttaatgagtgtgtcttccatcccagcgagccaattatcggatcttgcagtagtgataaacagatttatcttggggagatctga--------------------------------------------------------------------------------------------------------------------------------------------------------------------------------------------------------------------------------------------------------------------------------------------------------------------------------------------------------------------------------------------------------------------------------------------------------------------------------------------------------------------------------------------------------------------------------------------------------------------------------------------------------------------------------------------------------------------------------------------------------------------------------------------------------------------------------------------------------------------------------------------------------------------------------atcgctcctagtcggtacacatataataacctgatcaatgcatgtgggtctagtggaaattggaaggaagctatgaaagtttgcaagaaaatgacagataacggagttggaccggatcttgtaactcacaacattgttttgtcttccctcaaaagtggagcacaatattcaaaagctttatcttattttgaacttatgaagggaacacatatccgtccagacacaacgactctgaatattgtgatacattgcctggtaaagcttgggcaatatggaaaagccattgagatcttcaattccatgagaaataagagagcagaatgtcatcctgatgttgtaacatttaccagcattgttcatatgtactctgtatctggggagattgaaaattgcaaggctgtgttctctacaatggttgcagaaggcttgaaacctaacatcgtttcatataatgcattgttaggtgcttatgcttcacttggtatgcacaaagaggcatcatccgtctttaatgaaataaaacaaaccggttttcaccctgatgttgtatcatatacatctttactcaatgcttatggacaagcacagcaacctaaaaaggcaagggaagtatttgacatgatgaagagaaacaacttgaagccaaatcttgtgacctacaatgcactgatcgatgcctatggatctaatggtttgttagctgaagctgttaaagtgttgcgtgagatggaggaaaatagcattcagccaaatattgtgtcaatatgcaccctcttggctgcctgtgggcgatgtggtcagaaggtgaatgttgatgctgtgctttcagcagctaagatgcgaggcatcaaattgaacacaattgcatataattcagctattggaagctatataaatttaggggagcttgagaaagctataaatctgtatcgatctatgaggaagaagaaagttaaacgagattctgttacttatactttattgataagtggttgttgtaggatgtcaaaatacagtgatgcactcgctttttatgacgaaatgatggatttaaaaattcctttgtccaatgaggtctttacatctgttatctgtgcttacagcaaacagcagagaactccacgaggtaagcatcgaaacccagaaaaggtagaggatgttatctgtagaatgatggcgaaccgggcttggacaacccgtttgcagaactcgattcgggatttggttcccgaattcgatcactctcttgtgtggaatgtgttgcaccgtacgaagaactcggaacacgcgctccagttcttccggtgggtcgagcgtgccggtttgtttaagcacgaccgtgagacccatttgaaaatgattgagattttaggcagagcttcgaagctcaaccatgccagatgcatactattggacatgcccaagaagggtgtaaaatgggatgaggacctttttgttttactggttgaaagttatggtaaagctgggattgttcaggaggctgtcaaaattttcaacaaaatgaaggaattgggtgtggagaggagtgtcaagtcttatgatgcattgtttaaggttatccttaggaggggacgatatatgatggcgaaaagatactttaatgcaatgttgagtgaggggatagagcctactcggcacacttataatcttatgctctggggattctttctatcattgagattggagactgcaaaacggttttatgaagatatgaagagcaggggcatttcacctgatgttgtcacatataatacaatgattaatgggtataatcggttcaaactgattgatgaggcagagaaattgtttacagagatgaagggacggaacctggcacctactgtgataagttatactaccatgttaaaaggatatgtttcggttggacgggttgatgatgcactgaaaacttttgaggaaatgaactcttttggtattaagcccaatgctgtcacgtatactacattattgcctggactttgtgatgcggaaaagatgcctgaagctcgggtaatgttgaaggagatggtggagaagtatattgctcctaaggacaattctatctttctcagattgttatcttgccagtgcaaggctggtgatctggatgctgctgctgatgttctcaaggcaatggttcggctaagcattccgacagaggctggtcattatggaattttaatcgagaacttttgtaaggccgatgtgtatgatcaggcagtgaagttgttggataagcttatagaaaaagaaattatattaaggccccaaagttccttggagatggtgcctagtgcttataacccaatgattgagtatctgtgcaatcatggccatacaggaaaagctgaaacctttttccggcagttgttaaaaaagggtgttcaggatccagttgcctttaacaatttgatccgtggtcattccaaagaagggaatcctgattctgcgtttgaaattttaaagatcatgggtaggagaggggtacctagagatgcggattcttataagttgctcatcaggagctacttaagtaaaggtgagccatctgatgctaaaacagctttggatggtatgattgaaagtgggcatcttccagactcatcattattcaggtcagtaatggagagtctatttgaagatgggagggttcaaactgcaagcagggtgatgaatagtatgttgcagaagggggtgaaggagaacatggacttagttgctaagattttggaagcccttctcttgagaggtcatgttgaggaagcgttgggacgaattgatctacttatgcatagtgggtgtgcccctaattttgatagtctcttatctgctctttctgagaaagggaagaccattgctgcactcaagatgttagatttttgtcttgagagagactgtaacgttgatttctcaagctatgataaggtgctggatgctcttctagcggcagggaagactcttaatgcttattcaatattgtgcaaaataatggagaaaggagggaccaccgattggagttgctgtgaagatcttattaaaagccttaatcaggagggaaacacgaagcaagcagatattctatccagaatgataaagagagtagccattgtgattgcgaattgcgtcgcattgttggtgataatttcattcgtcgtggcttacttctgtgcgagagagcgaagttcgaattccatggtgggcagtgaaagtgggaagagaagaagtgggagtagctatggcagtgaaaagaaggtgcacgctaacggaggcgcagatagcgatgggaccaatgcgacggatcgtagcaagcttgtatttttcgataggaggaagccatttgagctcgaggatttgctccgagcatctgcggaaatgcttgggaaaggaagtttggggaccgtgtacaaggcggtgctcgatgacggctctaccgtggcggtgaagaggctcaaggacgccaacccatgtgttcggaaagagttcgagcaatatatggatgtgatagggaagcttaagcaccccaacattgtgagactgagagcttactactacgctaaggaggaaaagcttctcgtctatgattatcttcccaacggaagcttgcactcactacttcatgggaatcgtggtcctggtagaattcctttggattggacgacgaggatc------------------------------------------------------------------------------------------------------------------------------------------------------------------------------------------------------------------------------------------------------------------------------------------------------------------------------------------------------------------------------------------------------------------------------------------------------------------------------------------------------------------gtgtctgttgagcgtccaccctactatagttatatggattccacatctgggcagcttgaacctgcatctggtgctcgcgccagtattccgggacgggactattggccagaaggaactgctggtcgagttaacgctgccagagctccagagcccactggtaaatcagcaggatctccatcttatggaaaaagtcctggaagtaggaggaagaagcaaacagcatcagttgctgcttctgagtctgaaatgagcatagaactaagtgatgcagtggcatctgaaactttggaggaagctatagaagaccccaaggacatgtcatctgaatatgttatttatcagactgaacctgataaagaggaagatggatatgatctagacaagaaactaggacgtcctcacccctttattgatccaaaagtgaagaagccaatagaggagccatgtacaagtgaagaactgtggtggaactggagaaagccagacaaggaacagtggtccagatggcagaggaggcgacctgatgttgaaacggtttttttgaaagcaatggcagagactgggcaagtaaagctctatggtgaacatccaacattgactgaaacttctctatatagagctagacgacatcttttcaaggaggaaaggcttcaagctgaaaaagagaaattggagagaattggtccaatagcatactactcagaatgggtaaaaacatggaagacggacacttcaagagaagctgttcagaaacattttgaagagactggtgaagatgaagtagcccaactaattgaaatgttttgtcatcaaacagatcgagagtatcgcataatgatgggaactgatgttcgtataccaagggatcctttagcaatgcgaatgcaagaggatcaaataaagcaa--------------------------------------------gcttttttggagaacgaagaagggcttgcttcattggaatttttaggaagaggtggttgtggagaggtttacatagctgaattaccaggaagtaatgacaaaatgattgctataaagaaaattattcaaccacctaaggaagcagcagaaatgacagaggaagatagcaagtctatgaacaagaaaatgcgtcaaatccggtctgagattaatactgtgggtcatatccgccaccggaatcttcttcctctgctggctcatgtttctaggcctgactgccactacttggtgtatgaattcatgaaaaatggtagcttacaggacaggttgaatgatgttgcagaaggaactaaggagttggattggttagcaaggcacaatattgctctaggagtggcttctgggcttgaataccttcatatgaaccaaaaccctcgtataattcacagagatcttaagccagcaaatatacttcttgatgatgatatggaagctcggattgcagattttgggcttgcaaaggcaatgccagatgctcagacgcatatcacatcttcgaatgttgcaggaactgtgggatacatagctccggaataccatcaaacactcaagttcacagacaggtgtgatatttacagttttggagtgatcctcggtgttctggttacgggaaagcttccatctgatgaatttttccaaactagcaatgagatcagtttggttaagtggatgagaagtgtgatgacttcagagaatcctcaacaagcaatcgacccgaagctgatgggtaatggctttgaggagcaaatgctcttggttctaaagatagcatgcttttgcacagtggatgacccaaaactgagacctaatagtaaggatgttaggtgcatgttggatcaaatcaagcattaa---------------------------------------------------------------------------------------------------------------------------------------------------------------------------------------------------------------------------------------------------------------------------------------------------------------------------------------------------------------------------------------------------------------------------------------------------------------------------------------------------------------------------------------------------------------------------------------------------------------------------------------------------------------------------------------------------------------------------------------------------------------------------------------------------------------------------------------------------------------------------------------------------------------------------------------------------------------------------------------------------------------------------------------------------------------------------------------------------------------------------------------tgcgtaaagatacctcagcttcctgctgatgccaaaattcctcgatcagcctgccttaaaacttaccaagttagggactcccaaggggttgtgtgggtttggatgtctcagaaaacaccaccaaatccaaataaactaccatggttcgagaactttgctaggccagggtttcaagatttttcaacaatccatgaactcccatatgaccattccatacttctggagaatctcatggatcctgcccacgttccaatctcacatgacagaacagattggtctgcaaagagggaagatgctcaagcactggctttcgaggtgaccgaacgttctgatcggggatttgcagggtggtttggaaaggcaaaggatcaaccactgccaaaattcctacggtttgaagcaccatgtgtgcttcaaaatagcagggagcttgttgacaagaatggacaaaaggactactttagcggtctattcctctgcagaccaagtggacagggaaaatctatgcttattgcgagatttggagggacaaaaagatccccactgttaaaattgtttccacaatggtacctccatcagaatgcatgtacagtctttgagcaagatatgggattcctttcatcccaaaacgaggttctcattaaagaaaaagttcccacaaaagagctttacctcaatttgagatcctcagatacatgggtagctgaatacaggaagtggatggacaaagttgggcatggtatgccttatcattttgggcatgccactatatcattgcctaaagagcctgctgtagtagaacatgctccagcaggactagttgctggtgtttcggcctctgcaccagccaagggagggattggagcaatgcatgctccgaatttgaacaacagatatttccggcatgtaatccattgcaaagggtgcagaaatgttgtcaaagctttccagacatggaaaaatgccttatctgctattgctatagcactggctgctgtggcaattcttgtgtctggaaggcagtggaaggcacttctgttggtagcagcagccgcctgctcgggtggagcttatgcctgctcagctgctattgcattgaat------------------------------------------------------------------------------------------------------------------------------------------------------------------------------------------------------------------------------------------------------------------------------------------------------------------------------------------------------------------------------------------------------------------------------------------ccgctgccttctgtttcgttatggtctcagatctccatatttcagacaacaacctgggaggaatacaaaagaaagccaatctcatattggattcttctacttctgagcagtggtgcaatgcttgtggccttccctgcttcatccattctttctcgtgtctattacaacgatggtggtaccagcaagtggatcatttcatgggttgcagttgctgggtggcctctaactgctcttatcttatttcctacatacttcttctgcaaaacttttcctacccctctaaatttacagctcactcttgcatacatcgtgctcggattcttatctgctgctgataaccttatgtatgcatatgcatatgcctatcttccagcatctactgctgctcttctggcatcatcttcacttattttctctgcactatttggatatcttattgtgaaaaataagattaccatgtcaataattaatgctgttgtgatcatcacatttgctgtgaccatcatagccttggactcaaattcagacagatatggtaatgtcactgatagccaatatatcatgggttttgtgtgggacattctgggatctgctcttcatggtctgatttttgctctttcagagcttgtttttgtcaaattacttggtagaagatccttccatgttgtgttggagcaacaggtcatggtttcgttatttgcgttcatatttaccaccattgggatgattgcaaat---------------------------------------------------------------------------atggcagctgcaattgaggatagttccattgattttggagacttcttcaaaggtccattaccaggaaagtttcttaagcttttggcatatttggctgtttccagacttggaatatacatacctcttggtggggtaaatcgggaggcatttgtaggaaatttggatcagaacagtttgttgagcacattagattcgttttctggaggaggcattggtagacttgggatatgctcactaggtattgttccctttatcaatgcacagattgtcttccaacttcttgcccagatttaccccaaattacaagatcttcaaaaaagagaaggcgaagcagggagaaagaaaatcctccagtatactcgatatgcttcagttggatttgccatagtacaggcaattggccaagtactctatctccgtccctatgtgaatgacttcagtacagaatgggttttatcttctgttaccttattgacatttggctcaatattaacaacatacattggggaacgaatctctgacctaaaacttggaaatggcacatcccttttgatattcacaagcattatctcctacttgccagcatcttttggtaggactattgtacaagcttttcaggatggtaactatgttggacttgccaccatcatcttatccttctttctgttggtccttggaattgtgtatgttcaggaagcagagaggaaaatcccacttaattatgcctcaagatacaccagtagtggtggaggacctcaaaaatctgcttacctacccttcaaggtt------------------------------------------------------------------------------------------------------------------------------------cccgtctacgcctccgtgaagaccttcgcacccgccacaatagccaacctcggtcccggcttcgacttcctcggttgcgccgtcgacggtctcggcgacttcgtctctctcagcctcgacacacatgtccaccccggcgagatctcaatttctgaaatctccggagacaacgccaacaaactcagcaaatccccactctggaactgtgctggaatcgccgccattgaggtcatgaagatgctcgggatccgatcggtggggttgtcgctttcccttgagaagggattgccattgggaagcgggctcggatcgagtgcggcgagcgcagccgcctcggcggtcgcggtgaacgagattttcggagggaagctgggagttgaggagctcgtaatggccgggcttaaatcggaggagaaggtttccggctaccacgccgacaatgtggcgccgtcgatcatgggaggctttatcctgatcaggaactatgaacctgtggaactgattcgattgagattccctgaggaaaaggaactgtttttcgtattggccacgccggaatttgaggctccgacgaagaagatgcgggcggcattgccgacggagatcggaatgccgcaccatgtatggaattcaagccaagctggggcattggttgccggaatattgcaaggggatttgataggtttaggcaaggccttatcttcggataagattgtggagccgaggagagcacctctgattcccggcatggagggtgtgaagaaggccgccattgaagccggcgcattcgggtgcacgataagcggggccggacccaccgcagttgcggtgattgacgacgagaaaaaagggattgaaattggggaggagatggttaaggcttttttgaaggagggaaatttgaaagctgtggctaatgtacataggctggacaggactggtgccaggctcattagcagcattcccagatgacaggttttgatggaattgaaattcatggggcacatggctatctcattgaccaattcttaaaggatgggattaatgatcgagtagatgagtatggtggatcagttgcaaaccggtgcaaattcttaatgcaagtggttgaagcagtaactgcggcaattggtgctgatagagttggtgtcagaatttcaccagcaatcgatcatcttgatgctcatgactccaatccacttggccttggtttggcagtgatagagaggcttaacaagctccagcaaaagattgcagcaaaacttgcttatctgcatgtaactcagccgcggtacacagcttatgggcaaacagagtcgggcagagccggcactgaagatgaggaaactcacttgatcaggagcatgagaaaagcttatgagggaacatttatgtgcagtggtgggttcactcgggagcttggaatgcaagctttagcagagggtgatgctgatttggtatcttatggtcgtctttttatctcaaacccagatttggtattgagatttaagctcaatgcaccattgaacaagtatattaggaagactttctacacccaggaccctgttgttgggtacacagactatccttttcttagcatattctcatcgatatctccgtccccaattgcagcggccagtctgggtcaagtctacaaagctcggctgaaatctggtgaggttgttgttgctgtgaaggtgcaacgccctggtattgaagaagctataggactggacttctacctcattagaggcctcggatttctcatcaataaatatgtagatattgtaaccagtgatgttcttgcccttattgatgagtttgcacgcagagtctatcaggagctcaactatgtgcaggaggggaagaatgcaaggaggtttaaaaaactgtacgccgacagggaagatgttcttgtccctgacattttctgggattataccagcaccaaagtgctgactatggagtgggttgatggagtcaaattaaacgagcaagatgccattgagaaacaaggtctcaaagtattggatctagttaataccggcatacaatgcagcctcagacaactgctggagtatggatattttcatgcggatcctcatcccggtaatctcttggcaacccccgagggaaaactcgctttccttgattttggaatgatgagtgagacccctgaagaagcaaggtttgctatcattggtcatgttgtgcacatggttaatcgagattatgaagctatggcccgtgattactatgctctagattttttatcaactgatgtcgatgttactcctattgtgccggctcttcgcaacttttttgacgatgcactcaattcaactgtgagtgaactaaattttaagacattggtagatggtctgggtgctgttctgtaccagtatccattcaacgttccagcgtattacgcattgatattgaggtcgcttactgtactagaaggtttagctctttatgctgatcccaatttcaaggtgctggctgcttcatacccatattttgctaaaaggcttttaacagatccaaatccatatctcagagatgcccttgtcgagttgctttttaaggacgggaagtttaggtggaatagacttgaaagcctactggtgcagggaagaaaagatagagatttctctgcaaaagatgctttacagccagttttgaagttgttattggccccagatggtgaagaactccggattttagttattaaagaggcagtccgcatcacagaagcgtttgtgctaggcacagttattgattcgtacaactcgattcctgatcttgtgagaactctaatgtttaatggcaatgcaagtggaattatttccatgagcaatgttgaacagcaaagcatgatagagctcagagatcaagtgtacaggatatggggacttcttcgatcatctgaaaattttgatccatccctttttcagccaattttacaagtagcagatcttcgtattagtttactagttggaggtgatagtatggaaagtcagttcgaagaattagctcaaaatcctgacattataatagcaactcccggcaggctcatgcaccatttatctgaggttgatgacatgtcattgcgctctgtggagtatgttgtttttgatgaagcagattgtctctttggcatgggtttcgctgagcagttacataagattcttacacagctgagtgagaatcgtcagaccttgcttttcagtgcaacattgcctagtgcccttgctgagtttgcaaaagctggtctgcgagaccctcagcttgtgcggcttgatctggaaactaagattagccctgacttgaagcttacctttttcaccttacggcaagaggaaaaacttgctgctctactttatttgataagggagcaaatccgttctgatgagcagacgctaatttttgtatctacaaaacatcatgttgagttccttaatgttttgtttagagcagagggtattgaggcttctgtatgttatggtgaaatggatcaagatgctcgaaaaattcatgtatcaaggtttagggcaagaaagactatgttactgattgtgacagatgttgcagccaggggtattgatattccattgcttgataatgtcataaactgggactttcccccaaagccaaaaatttttgtgcatcgtgtgggccgagcagctagggctggtcggactggtactgccttttcttttctgacatctgaggatatgccttaccttttagatcttcatctatttctctcaaaaccaattagggctgcacctagagaggatgaggttttgcaggatatggatggagtcttttccaagattgatcaagcgatagcgaatggagaaactgtctatgggcgttttcctcagacagttcttgatcttgtttcagacagagttagggaaacaattgattcttctgctgaattgacttctttaaagaaaacatgcacaaatgcatttcgcttatattcaaagacaaaaccattgcctgcaaaggagtccattaggagatcaaaggaactaccccgtgaaggtttgcatccagtttttaaaaatgtattggctggtggagaactaatggcattggcattctccgagcgcttaaagactttcaga---------------------------------------------------------------------------------------------------------------------------------------------------------------------------------------------------------------------------------------------------------------------------------------------------------------------------------------------------------------------------------------------------------------------------------------------------------------------------------------------------------------------------------------------------------------------------------------------------------------------------------------------------gagtattatattcgccacatggatggttgcacccttgattttgaaggagaaaatgaaagggtcatcaaatgtctcgaagctgccattcgaagaagagtaagcgagctcctccattactggggcaacactccagagcaagactactacaaactccaaggcatcagagcctcctcttccatctacacctccccaagaggcttgaacctcttcacccgctcatggcttcccctttcctccgctcctcctcgtggcctcatcttcatggtccacggctatggaaacgacatcagttggaccttccaggccacagccatctttcttgcccagaagggtttcgcctgcttcgctctcgacctcgaaggccatggcgaatccgacggcctaaaggctttcgtacccagcgtcgatcttgtcgtccaagactgcctttccttcttcaattccatcaaacaagaccctcagttccacggcctgccttcgttcctctacggcgagtcgatgggcggcgcaatttgcctcctgatccatttttccgatcccgaaggtttcaggggtgcgattctggtggcacccatgtgtaaaatctccgataatgtgaaacccaaatggccaatccctcaaattctgacgcaagtagcgagattcttcccaactttggctattgttccgactccggatcttatgtacaagtccgtgaaggtgaacgagaagaagatcatagcggataagaatccggtgaggtatagggggaaaccaagattgggtacggtaatggagctgctgagagtgacggagtatttgagtagaagactaagcgatgtgaagcttccgttcatcgttgtacatggaagtgcggatgttgtgacggatccgaatgtgagcagagctttgtatgaagaggccaagagccaagacaaaaccatcaacatttatgatggaatgatgcattctttgctgtttggagagactgatgagaatgtgggaattgttcgtgctgatattctttcttggttgatggacgaaccaccgatctaccgtttacctcaagacacgctccaccagatcttctccacccttcccctccgtcagatcatgatctgccgctccgtctgcaagctcttcaaccaagtcctcagctccccttgcttcgttgatctcgttttcaccagatcccaactccacctcatcgctctccggcctccacataccaaccatagccaccgccacgtgtcctcacatccgtgtctacacgtcttcgattccgaccagaatcaatggctcaagttcaacctcgatttcctccccttccggtctccccacccggttgcctcctctctcgggctcgtttacctctggggcgactcgcccgactcggccgagccgaacaagtcgctggtggtctgcaacccgttgacccggcagttccgggttttgcctcagctgggttcggcatggtcgcgtcatgggtctgtcctggttgactcggcgagtcgagtcatggtgttgacggaactggcggcgctttacttcaccggtgcgcatcagtggctgactttctcttcgaacttgccgtcgaaacccagaagcccaattttggtttccgactcggtttacgcactctgcgatgtgggttcgccttggaggagccaatggaagcttttcgcttgcacaatcacgaagctgaagagctcgcagacatggactcggctagagaggcatgagtggggggacgtgttcgacattttgaaacggccccgtttggttcggggaacagggaatcgaatcctgatggttggtgggctaaagtcttcgttttctttgaacacttcgtgttcgacgatattgatactgaggttggatttggatagcttggagtgggacgaggctggtcggatgcccctcgacatgtttagatgttttcaggagtcaagcaagttcaaggtgtttggtggaggagaccgggtttgcttctccgccaagaggcttgggaggttggctttgtgggatcagtgttccgggaaaggggagtggaggtggatcgatggcgtgcctggtagtggtgatggtctttgcagaggcttcgttttcgaggccaggttaactgcattgccatga------gtatctctaccaaagggactgggcaagggggacagcttaacatttgatgtattggctatcttcaccaaaaccttgcagccatttcctgagaaaattactcaggctgatgtgcagctcgtagtcttccaggaaagtgcacactacctctctccttatgaagtcaaagtccaatccctcagtgttaaattacctgatgcaagaattgaatcctatacaagattagaaaatactaagattcatggttcagagatcaaatatggtccttatgagaatcttcctcccttctcatactcgcctattgttgtacatttcgagagcaatcaaccttttgctgttgcccatgagttggttcgagagatagaggtttcccactggggtaatgttcaggtgacagagcattacaatcttatccatggaggtgctcaaagtaaaggggaattttccaggcttgattatcaagctagacctcatgtaaggggtgcatctgccttcaggcgtcttgtcgcaagattgccaccaagatctcattctgtctattacagggatgagatcggcaacatctcaacatctcatttatggggtgattctaaaaagaccgaactggaaattgaacctagatatccaatgtttggtggttggagaactgctttcaccattgggtatggcttgcctcttcatgacttcttatttgagtcagagggaaagcgcttccttaacttctcctttggttgccctatgactctcgttgtgaaggttagagcgaagccgaaggagctcgtcctcggaaacccttccgtgacggtcgagaaagggaaatacagctatgacgtcgaaaccctaatcaacaagctcagtagcctccctccccgagggagcatagctcggtgcctcgacatgttcaagaacaagctctccttaaacgatttcgctttggttttcaaggagttcgctcagcgcggcgactggcagcgatcgcttcggctcttcaagtacatgcagcgccagatatggtgcaagcccaacgagcacatctacactataatgatcagcttgcttggccgcgaaggcttgctggacaaatgcgccgagttgttcgacgaaatgccaagccaaggagtggttcgaagtgtcttctcctacacagctttgatcaatgcatatggacgcaacggtcagtacgaaacctcgcttgaacttcttgatagaatgaaaaaggacaaggtctctccaagtatattaacgtataataccataattaatgcctgtgctagggggggtttggattgggaagggttattaggattgttcgcggaaatgagacatgaaggggtacaacctgatcttgttacttacaatactttgcttagtgcttgtgctagtagaggtttgggtgatgaggcagagatggtgtttaggactatggttgagggtggaatagttcctgatataactacatatagttatcttgttgaaacttttgggaaattgggtaagcttgaaaaagtctctgagctgcttaaggaaatggaagctggagggaatttgcccgatataacctcatataatgtgttgctagaggcttatgcgcaatctgggtcaattagagaggcagtggatgtgtttaggcagatgcaagcagcagggtgtttgccgaatgctaccacttacagtattttgttgaacttgtatgggacgcatggaaggtatgatgatgttcgtgagctttttcttgagatgaaagttagcaatacggagccggatgcagctacttataatattctcatcgaggtgtttggtcaaggtgggtatgttaaggaggtggtgacattgttccatgatatggtggaggaaaatgtagagccaaatatggggacttatgaggggttggtagttgcttgtgggaaggggggtctccatgaggatgcaaagagcattttacgacacatgaatgagaaaggaatagtgccaagttccaaggcttatacaggagtcgttgaagcatatgggcaagctgcattatatgaggaagctcttgttgccttcaacacaatgaatgaagttggggccaagccatctgttgaaacctacaattcactaatacatgcatttgcacgaggtggacttttcaaggagactgaagcaattctgttcagaatgggtgagtctggtgttgcaaggaatattgattcattcaatggtatcattgaagcattcaggcaaggaggtcggtttgaagaagctgtgaaggcatatgttgagatgggaaaaacaagatgtgatcctgatgagcggacccttgaggcagttttaagtgtttactgctttgcaggtcttgttgatgagtgtgaggagcatttcaaagagctaaaagcttcgggaatattacccagtatcatgtgctactgcatgatgcttgctgtttatgcaaggagtgataggtggatgatgtccatgagttgctgaatgagatgctcaataatagagtatcaaatattcatcaagtgatggggaaaatgattaagggagactatgatgatgaagctaattggcaaatggtagagtatgtatttgacaaactaaattctgaaggatgtgggctgggaatgagattctacaacacacttctggaggcactttggtggttgggtcagaaagaacgagctgcaagagtgctcaatgaagttacaaaacgggggctttttcctgaagatcaactctgtgggagattgtcggtagaatccagtggtatggaattggcataattcttatatatattgtgactttgtcgatatttccaggatatataacagaggatgtgcactctgagatactcaaagattggtatccagttctccttattactgcctacaatgtgtttgatctggttggaaagtgtttgactccattttatctccttgaaaatgcaaaggttgcaattggtagcactgtggtgagactggtttttttccctctcttcttggcatgcttgtatggtcctaaatttatgagaacagaaattccagtgacaatattgacttcccttttgggtcttaccaatggctacttgacaagtgtgttgatgattttggctcccaaagttgtccaattacaacatgcagagactgcagggatagtaatggtactcttcttggttattggtttagctgctggttcagttgtatcttggttttgggtcatttgaacggaaaaacctgaaggtgcacaggttcctggaacaactgaaaaggagaatgaagaaagctctgttactgaatataccaatggaataatcaatgaaattaggaatttggtaagtgacatttcctctgagaaaagtcggaagacaaaaaccaaagaagcacaagaaagcattcttcaagaaattgaaaatctggctgctgaagcctacagtatctttagaagctccattccaacttttacagaggaagctgtgacagaatctgaggaaccaaaacttcctggcactaccaaaatatgctcagggacaggcacagggtttgaaatattatgtcaagggtttaattgggaatctcataaatctggtaaatggtacttggaactcaaaagtaaagcagaagaattatcttcgcttggtttcactgtgatttggttgccaccacctacagaatctgtgtctcctgaaggttacatgccaaaagatttgtacaatctaaattccaggtac---------------------------------------------------------------------------------------------------------------cttttcgtcttggatttaagcaacaatgatttatcaggtcctcttcctagcaagattgcagtgacgactgagaaatctgggcttcttctacttgacctgtctcacaatcgtttctctggtgaaataccactgaagattacagaactgaaaagtttacaggcattgttcctttcacataatcttcttgttggggaaattccagctagaattggaaatttaacttatctccaagtgattgatctgtcacacaacttgttgtcaggtccaattccattaaacatagttggttgttttcagctgctggcattgataatcaacaacaacaatctttctggcgaaattcagccggagcttgatgcattggatagcttgaagatactggacattagcaacaacatgatttctggtgagatcccactgactttggcaggctgcaagtcgctggagattgtagatttcagttccaacaatctctcaggaactttaaatgatgcaatcaccaagtggtcaaacctcaggtatttgtccctggcttggaataaattcagtggaaatctacccagttggctgttcacatttgaagcaatgcaattgatggatttctcaggcaacaagttttctggtttcataccagatggtaactttaatgttagcaggaattataacaatggtggcactggtgaaatgctaaaggagcca------------------------------------------------------------------------------------------------------------gagtcaaagcgtgcagtgccattgaaagattatcgcaatattggaattatggctcacatagatgcgggaaaaaccactacaactgaacggattctgtattataccggcagaaactataaaataggggaggtacatgagggaacagcaaccatggactggatggagcaggaacaagaaagaggaattaccataacttctgctgcaacaaccacattttggaacaaacatcggatcaacataattgatactcctggccatgtagacttcacccttgaagtggagcgtgctctcagggtactggatggtgctatatgcttgtttgacagtgttgcaggagtggaacctcaatctgaaacggtgtggaggcaggctgataagtatggagtacccaggatttgcttcgtcaataagatggatcgtcttggtgcaaattttttccgtacaagagacatgattgtgacaaatttgggtgcgaaaccactggtgattcaaattccaattggagcagaagataattttcagggagttattgacctcgtgaagatgaaagctataatttggtctggagaagaattaggtgcaaagtttgtctatgctgacattccagcagatcttgaggagctggcacaagaataccgatcacagatgatagaaaccatagttgagttggacgatgaagccatggagagctacctagaaggagttgagcctgttgaagaaacaattaagaaactaattaggaagggaaccatctcaggtagttttgtgccagtattatgtggctcagcctttaaaaataagggggttcaaccattacttgatgctgttgtcgattatttaccttccccacttgaggtgcctcctatgaaggggactgaccccgagaacccagaggtgataatagagagggctgccagtgatgatgaaccatttgctggactagctttcaagatcatgactgatccttttgttggaaccctttcatttgtgagagtgtatgcagggaagctatctgcagggtcatatgtactaaattcaaacaaaggaaaaaaagagagaattggtagacttttggaaatgcatgcaaacagcagagaggacgtcaaggttgctttagcaggtgatattgttgcccttgcaggtctgaaagatacaataacaggtgaaacattatgtgactctgagaatcctattgtgcttgaacggatggatttccctgatcctgtgattaaagtggcaattgaacccaagactaaagctgatattgataagatggccactggtttgattaagcttgctcaagaagatccttctttccacttctcgcgggatgaagagatcaaccagacggttatcgaaggaatgggagaattgcatcttgaaattattgttgataggcttaagagggaattcaaggttgcggctaatgttggagcacctcaagtaaactaccgggaaagcatttccagggtgtcggaagtgaagtatgtacacaaaaaacagtctggtggacaaggtcagtttgctgatataactgtacggtttgaacccatggaggcaggaagtggatacgagttcaagagtgaaatcaagggaggtgcagtgccaagagaatatattccaggtgtgattaaaggattggaggagtgtatgagtaatggtgtgcttgcaggctttcctgttgttgacgtacgtgctgtactagtagatggttcttaccatgatgtcgactcaagtgtcttggcattccagctggcagccagaggagcttttagggagggggttaggaaagctaacccgaagatgctcgaacccataatgaaggttgaagttgttacacctgaagaacatctgggagatgtgattggtgatctcaactctagaagaggccagatcaacagctttggtgacaaacctggtggtctgaaggtggttgatgcactggttcctctagcagagatgtttcaatatgttagtacactccggggaatgacaaaaggccgtgcttcttacaccatgcaattagccaaattcgaagttgttcctcagcatatccagaaccagcttgctgccaaggaggaacaagttgcagcttaa----------------------------------------------------------------------------------------------------------------------------------------------------------------------------------------------------------------------------------------------------------------------------------------------------------------------------------------------------------------------------------------------------------------------------------------------------------------------------------------------------------------------------------------------------------------------------------------------------------------------------------------------------------------------------------------------------ttcaaagtgttgagggagattgtgacaaaaagatttccatcgtcaaagtcagttttaatcaagtacaaggataatgacggtgatctggtcacaataacctctaccggtgaacttaggttggcagagtcttgtgcggacagcctgattccaaaagatcctgaaatagataaaacagagtcaattggcatgttgagattgcatattgtggaggtgagtcctgagcaagagccaactttattggaagaagaagaggagaaacctgtagagagtgaaggcatcaagggggatgaaagtgggtcttattcgtcactcggtgagtctttgttggaagtggctgattctgaaattgtttg---------------ctcaaaggagaaaccaggagtttcagaagatcctgaatgcaaggaattggaaatggatgattggttgtttgagtttgctcagcttttcagaacccatgttggtattgacccagatgctcatattgatttccatgagcttggaatggagctctgttcagaggctcttgaggagacagtgactagcgaagaagctcaaagtctttttgacaaggctgcctcaaagttccaggaggtggctgcgctggcttttttcaattggggaaatgttcatatgtgtgcagcaaggaaacgaattcccttagatgagtctgctggaaaggatatagtggctacacagcttcaaacagcttatgactgggttaaggaaaaatattccttggccaaagataagtatgaggaagcactcttgattaagccagacttttatgaggggttgcttgcactgggacagcagcaatttgaaatggccaaacttcattggtcatttgcact---gcaaaaaatagatctttcaagctgggattctgcagaaacattgaaactttttgatagtgcagaggagaagatgaaagttgccactgagatgtgggagaaacttgaggagcagagagcaaaggaactaaaagatccaaatgcaagcaagaaggaagaattgttgaaaagaaggaaaaaacaagcaagtggtaatgaaggtcaggttgagatttcagcagatgaagcagcagagcaagcagcggtaatgagatcgcagatccatctgttctggggtaacatgctctttgagcgatctcaagtagaatgcaaattggggctaggtggttggaagaaaaatatggatgctgctgttgagcgctttaagcttgctgga---------------------------------------------------------------------------------atggaggaaggccagcaactgtgcgaggcggcgaagagcggtgacatcaacaagttgaagactctaatcgactccggagctgacgtttccttcttcgatgctgagggactcactccgctcatgcacgcgtccaagcacggccatgcccacgtcgtcaagaccctgcttgaagctggagccccctggaacgccctctctccttccaacctctccgcaggagattttgctatggacgctgctcatcaggaggctttcgatatcctccttaatgccgggattcaagctgagttggtacttggaaacattgcgaggaaagaaaataaaattggagattgtaatggggattatttggatgatagggttagtttcagtgaggataagctgatggactccaacagcaaggcaattatgatggcatgggagaaaccattgatggaggctcatgctaaagctgtttgctcaggggttggtcatatattgaacatcggatttggaatgggtcttgtggatacggccattcagcaatatgcaccgattacgcacaccatagttgaggctcacccagaggtttatgaacgtatgctttccactggttggggtgagaaggataatgtaaagataatatttggccgttggcaagatattctaccacaacttgatactttttcaggaattttctttgacacatatggagagtattatgaagacctgagagagttccatcaacatcttccttcactgctgaagtctgggggaatctactcgttcttcaacggcctttgtggtggtaatgcatttttccatgttgtttactgtaacttagtctctctagaacttgagaatttaggatactcaacacagttaattcccttgcccgttaaggactgtttgggagaagaagtctgggaaggtgtgaaacacaaatattggcagctagatacatattatctccctgtctgtcagaaggatggtaccgaggtgagcgttcggcatcagctcaatcagttcatcaagagccacaaacgagtctacaaatgggaggtcggcaataccctcgagaagcttcgcgaacgcaagctctactatcctgctctcaagctcttagagactatggctaaaaggggaatgaacaagacagttagtgatcaggctatacatcttgatctgattgctaaagctagaggtattcctgctgccgaaaagtatttcattggtcttcctgaatcttcaaaaaatcatctctgttatggggctctcctcaactgttactgcaaggaattgatgactgaagaagctgaagctcttatggaaaagatgaaggaactgaatcttcctttaagctccatgccttataacagcattatgacactctattcaaaaactgggcagtcagaaaagatcccggccatcatacaagaactgaaggccagcaatattatgctggattcttatacttacaatgtctggatgcgggctctggctgctgttaatgacatctctggggttgaaagggttattgacgagatgaagagggaaggccgagttaccagagattggaccacgtatagcaacttagcatcaatttatgttgatgctggcatgtttgagaaggcagaaagtgcactcaaggaattggagaatagaaattcctgcagagatctttctgcttttcagttcctaattacattgtatggccgaacagggaacctgcttgaagtttaccggatatggcgttctttaagattagcatttcctaaaactgcaaacataagctatcttaatatgattcaggtgttggttaacttgaaagatctgccaggtgcagagaaatgtttcagggactgggaatcgcagtgctcaacttatgatattcgggttgctaatgttctcattggagcttatgttagagatggtttgctagagaaggctgaggagctcaaggaacgggcccgcagaagaggggccaagcccaatgcaaaaacatgggaaatctttcttcgttattatttgaagaatggagaatttgggtcggcagttgattgtgtttccaatgcaatatctactggcagaggggatggtgggaagtggattccgccacaagaaattgtcaacacctttatggggcattttgagcaaaacaaagatgtagatggcgcagaagggtttctggatattttgaaaaaggctgtagataccttagaagtggaggtgcttgaatcattgataagaacttatgctgctgctggaaggacaagccccatattgcgtcgccgattgaaaatggaaaatgccgaggtgactgaggccagtaaaaagttgcttgagacgatatgcgtggacatgggtttccggcgaatttctctgacctgcctcatcttcctctacctcttggtttcttctcagtcgctcgactcttacactcgccggaagcacagaatcaaaggacctatcaaaaccattgtcattttggtcatggaaaaccgctcatttgatcatgttctcggctggctcaaatccacccgacccgaaattgacggcttgacgggcaaagaatcgaaccggattttggtctccaaccggaattcgccggaagtgttcgtctccgacgacgctttgttcgttgactccgatccgggtcactcgtttcaggcaattcgggaacaaattttcgggtcgaacgagtccacggcgaacccggctccgatgaatgggttcgctcagcaggcggagagtatggtcgaaggaatgtcgaagaccgtcatgagcgggttcaaaccaagggttttaccggtttacaccgagttagcgaacgagttcgccgtgttcgaccggtggttcgcgtcggtccccgcgtcgactcagccgaaccgtttctacgtccactcagcgacctctcatggcgcaatgagcaacgtgaggaaggacctcatccatggcttccctcagaggaccattttcgattcgctggacgagagtggcctcagctttgggatatattaccagaatatcccggcgaccctgttcttcaagagcttgaggaagctgaagcacgtgaccaaattccacagctatcgactgaaattcaagcggcacgcgaggctgggcaagcttccgaactacgtggtagtcgagcagcgttacttcgacgtggagctgttcccggcgaacgacgaccacccgtcgcatgacgtggcgcgagggcagatgttcgtgaaggaggtgtacgagactctgagggccagcccgcagtggaaccaaaccctgcttgtgatcacttatgatgagcatggtgggttctttgatcacgtggccactcctgttcgtggggtccccagccctgatgggattgtgggacccgaaccctttttgtttcggtttgatcgcttgggggtccgggttcctaccatcatggtctcaccctggattgacaagggtact
>Ceanothus_papillosus
---gcgacttccgtcccggaaatttacgaggatccaaataagattttcgtcaaaggggtgaaaatttcaggtagacctctatacctagatatgcaggccacttcgccggtggaccctagggttctcgacgccatgcttcctttctatctgtcccggtatggtaacccccattcaagaactcatctgtacggatgggaatcggacgacgccgtcgagaccgctcgctcccaggtggcctcgctcatcggtgcgtcgccgaaagagatagtctttacctccggagctacagagtccaataacatctccgtcaaaggggttttgcacttctacagggataagaaacggcatgttatcactacccagaccgagcataagtgcgtcctcgattcctgtcgccatctccagcaagagggtttcgagattacttaccttcccgtcggctccgatggcctagtggacttggagaagctcaggtcggctattcggcccgatacaggtcttgtttcgatcatggctgtgaacaatgagattggtgtgattcagccgatggaggagattggccagatttgcaaagagttcaaagttcccttccatacggatgctgcacaggctttggggaagattcccattgacgtagagaagtggaatgtgagtttgatgtctctcagtgggcataagatttacgggccaaagggtgttggagctttgtatatgagacggcgtccgaggattcgcgtggagccccaaatgaatggcggtggtcaggaaagagggataaggagtggcactgtgccaacccctttggtggttgggatgggtgcggcctgtgagcttgcgaagaaggagatggagtacgatgagaagaggattactgcattgcaggagcgtatgcttaatgggattagagccaaacttgatggggttgttgtgaatggaagtctggagagacggtatgtgggaaacttgaatttgtcgtttgcttatgttgaaggagaaagtttgctcatggggttgaaggaagtggcagtttctagtgggagtgcgtgtaccagtgcaagtttggagccctcttatgtgttgagggcattgggtgtggatgaagacatggctcatacttcgattaggttcggaattgggaggttcacgacggaggctgagattgatcgggcagttgagcttactgtacaacaggtggagaagttgagggaaatgagccctctttatgaaatggtgaaggaagggatcaatataaaagatatacaatggtcacagcactgatccaccgaatccaacacaaaacccacatcccaaaagagaatccccaagcgattcgtcaaaaaccaggtccccgattccatcctccaagatccagccctcaacgccgccatagccctcctaccttccaactacaacttcgagatccacaaatgcgtctggcgcgtccgtaccacatcagcctcgcgcgtggccctccagctccccgaaggtctcctcatgtactccttcgtactctccgacatcatctcctccttcggcggcgccgaccactgcttcgtcctcggcgacgtcacttatggcgcttgctgcgttgacgatctcgccgcctcagctctcagagccgaccttctcatccactacggccatagctgcttagtccccgtacagttcagcaccatcccctgtctctacgtcttcgtcaatatctccatcgacgtcgaccgtctcgtacgcaccgtcgagctcagtttcaactcaacatcgtcctcgccggaacaatccagttcgcctccgccatccgagctgcgaaggcggagctcgagaatcgcgggtttagggttttgattccccaatcgaagccattgtcgggcggcgaagttctgggttgcacagcaccgaagatgaaa----ccgtggtggttttcgttgcagatggaagattccatctcgaagcattaatgattgcgaatccagggattaaagctttccgatacgatccctatatcggaaagctgttcttggaggaatacgatcacaaggggatgagggaatctcggaagaatgcaatttcaaaggccatggaggccaccaattggggtgtgattttgggaaccttgggaagacaaggaaatcccagaattttggaaaggttggagaagaagatgatagggaagggtttgagttacactgtgattctgatgtcggagattagtccggcgaggattgccttgtttgaggactcagtggatgcttggattcaaattgcttgtcctcggctctccattgattggggagaagcatttcgaaagccccttctcacttccttcgaggccgagattgctctgggggatttacccggttggtgggagaagataacaagaattcaagcgccggccgtacagttctagggtttaacgagtggcttatctcgaaccctaatttcaaccacaccgacgagaccctttcgtctttcgtcgattacttcggccgccggaacgacttcaaggcgacgcacgatgtgattgttagtgggcatggcgttgctggtcctaaaaccctagcttccgccattgataggcttgtgagggccggtaggccaactcatgcggtgtcgttttttgagagaatggagaaggattacggcctcaaaagggacaaagaatcgcttaggttggtcgtagagaagctttgcgaaaatgggtacgctagttatgctgagaaaatggtaaagaacttggccagtgaatttttccctgatgagtttatctgtgatacgttgattaagggttggtgtgttgatgggaagcttgaggaagcaaagagattagctggggagatgtataggggaggttttgagattggaactatggcttataatgcaattcttgattgtgtatgcaagctttgtagggaaaaagatcctttccggcttcattcggaggccgagaaggtgttgatggatatggaccttcatggggttcctagaaatgtagagactttcaatgttttgattaccaatttgtgtaagatcaggaaaactgaggatgcattgcagttgttctacaaaatgggtgaatggggttgttatccaaatgcaaatacttttcttgttttgacaaatagtttgtatcaggctgctagagtcggagagggtgatgaaatgattgacaggatgaagtctgctggtttcggaggtgccattgacaagaaagcttattatgggtttttgaagattttgtgtgggattgagagagttgatcatgctttgagtgtttttgggaagatgaaggaggatggttgtgaacctggggtgaagacttatgatttgttgatgagaaagttgtgtgctcataaccgagttgataaagctaatgcccttttcaatgaggctgtaagtagaggagtggaagtgacttccaaagcatatcaggtggatccaagatatttgaagaagccaaaggctgtgaagaaggtgaagaaacgggagacattgccggagaaaatggcaaggaagaggagaagcctgaaacaaatccgactgagttttgtgaagaaacccaagaaaatgatgcgtcgatcttgtagaggcccaaattctagcatccgcaagggccttcatggctggacaactcccactgttgaagacatatttttgccaattgaagcataccacctctatgaccgccttggaaagcgtattcctcatgaagagagatttgccattccccggattgcagcactagttgagctctgcattcaagctggtgttgatatccctgagtttcccacaaaaaggagaaggaagccaatcatccgtattgggaagagtgaattcgttgatgctgatgaaagtgaactaccagaagctgtccctgaagctcctgagaaattgatattaactgaaataccagattcagaaataattggcccttctagtgaagaagaaacaaccttgcttgcagaggaaacactccgagcatgggaacagatgagaaaaggagccaataagctaatgaagcagtactatgtgagagtttgtggttattgccctgaagtgcatgtaggtcccagcgggcacaaggcacagaactgcggtgctcataagcaccaacaacggaatgggcagcatggttggcaggcagcagtgctcgatgacttgatcccaccaagatatgtgtggcatgttcctgatgttaacggaccgccattgcaacgggagctcaggagcttctatgggcaagccccagctgtagtggaaatgtgtatgcaggcaggtgctgcagtgcctgatgaatacaaagcaaccatgaggttagatgtggggatccctgtatctcttaaggaagcagagatggtcgtttgagcactctctgccttccgccagacccgccttgccttcgccgacgccaaacataaccagacccgccaatcctcatcttcctcctcctccaatgccgacgagaccgctgactccgtcgcctccatcggcgacgacccacttgccgcctccagcggtcagctcatcgtcggcgtcgagagccgttatcgggtcgtgtaccggctcgtcaacagtatctacgttctgggtatcaccaccgccgaccatgacaactccatcaatgtctttgagtgcatcaacatcgttaatcaggccgtcagcgtcatcgtcaccgcctgtcgcggcgtcgacgtgaccccagagaagctcagccgcaagtacaccgagatctatatggccctcgacattgtcctcaggggcgttagcaacatccgactcgccgccatgctcgcttctttgcacggcgacaacattgcgaagatggtgcattctgccatcgacaccgaaaacaagattcgcggcgccgagagctggagatccgtagaggggcattccatcgagcaccaggcgagcatcgacgcgttctcgaatgtgagcttcgaaatgccaccggagacaattgcggcgggggatgaggttgtggcaagcatcgctcctgtggtgcacatcgatcagctggatcagaagcaagaaaaggaggaggagagtgaagcggagaaagacccatttgcggcgagcgatcagattaaccggcctgaggcgctagttggtgggttcaagaaggataaagattcagatttgtcaaaagctttggcgggtcttgaagtaaccactttgcctcctgctgaggcgacccaatcgacgcatattgccgtggaaggctttgaaggtgagtatggtgggattgagttcggtaatgagcaagctacacttggtgaaacttttgagggtttcagcgacgcttggggtggaggattggacccctctgaatttgttggtacgacgaaagttaagaaagaacaaggccttggtgggcttgaattgctacagaccggagctgagcagctgatgctgctgctggcggagcagcaggtactcctcttgataatcttgttaagtctactgaaatgaaaggccccgagatgtacatttccgaagagataagcgcggagtttagggaatcattgcttgctagagtaggattaatgggtgttgtttatttgaaaactttgcctcccaaagcctctggtgataaagaaaccgaattttcattccacattgaaggtacaagtgcagttaagagatttgttatgcagagttctcgtgttagtagtctcggcaatgggatgtttcatgtgaggaccgcaccctctgatgaagctttaccaattttgaagtacagtttgctaccgaggtcaacaccattgcctttgagggttcgtcttataaaacgtaagagtggaaccttactatcggtgatgatacagtatgtatcgaaccctgatttgccggtgccattgaataatgtgacatttgttttgaaactaccggttgacccttcattgctgaaggtttcgcctaaagcaatattgaataggtctgagaaagaattgaaatggcatattccagaaattccattaaagggttctcctggtcggttaagggtgaggatgcctattgatcctgaggaagatatgaccgtgtcttcatttcggagtaatagctttccgagaagtccggttagtgcatttttcactagagggatattgaaaagattgaaaaccattgtggcaattgggctgattgttggtttgattctggggtttttggttggtgttatatttttctcatacaagattggagtcgaagggaaagacgcggttatttcgttgaaactacacgtggaagaaagcaattatgcagagaaaattggtgttaagaagtggatggatgagaatgatttgcctggaatggttgatagctacactaccaaattttatgagactgtatcggaccaggtagatagtttggcaatgcagtataatgtaacggaatttgtcaccgggattaagcattttgtgataaaacaacaggttaactcttcagggacttccacagccttaatgaccccatcaccttacacagagaagtttttgagtttaaggaatcgaattagtaatagggaatggggacagatttatactgagatggatgctatactcagagaatttataatcagcaggaaggatttagttgaaaaggcaaaagggtttgctgttcaagggatggatgtgtcgcaacgtgtcttggctagtagtacatctattctaggaggcagtgccaaagtaatgttctccattggaaattccatcatctctggggcagctgaggttttcaattttgtttctcagacaatggtattcttttgggttctgtattatcttatcacatcagagtctggtggagtgactgcacaagttatgtgtatgcttccaatctccagaccaacgagggttagatgcgttgaagttcttgataaagctatttctggtgtccttttggctacagctgagattgcattttttcagggatgtcttacttggcttttattcagattattcaaaattcatttcttgtacatgtccactgttcttgcaatcctcagctcgttgttaccaatatttccacctttgtttgcaacgattccagcagctctgcaactagtgctggaaggtagatacatgctagctgtcattttgactgttattcaccctgtgcttatgccaatcttcatcaccgccgactctttgcggtccatcctctcgcaccgctctctaatcgatcacttccaatcctctctcgccacagtctcaccctccctcactaccccaatccgccaaagccatgaagtttcatccacttcctctctgctcctcatgccttgttggtcctcgtccccttctcttccatacataggcgtcaagctagtcacctacttccctcaaaattccaccttgagtttacccggaatccatgccagttacatcctcttcagctccacaaccggccaaaccttggcttccatagacggaaccgaactgaccctttacagaacctcatgtgtctccggcttagcttcgagaattctgtccagaaacgacagcgaagtcctcgtgatggtcggtgcgggcgctttggcaccccatttgatcagagctcatctcgcagcgagacccagtttgaagaaagtcataatctggaaccgcacggtggaaaaagctagaaacttggctgagaaattgcaagaaaatttgggacatgatggggttagtttcgagagcaatgggtgtttggaggaagtggtcggggtgggagatatagtgagctgcgcaacgaattcagaggaggcacttgtgaggggtgagaagctgaaagcaggggtacatttggacttggtgggttcgttcaagcattctatgaaggagtgtgatgatgaggcaataaggagaggcagggtttttgttgatagtgaggctgctttggtggaggctggagagctggtcggtgcttttgagagaggggtcattgataagagagatattggaggaaatttggtagaattgattggtggagagaaatctgggagaagaaattctgaggagattactgtgttcaagtccgctggatcagcagtggttgatattctggcagctcaattggtgtacgagtctcaacttcaatggcttcgcttgcctcacaaatatgcaaccacatagcctccatcttctccaaaccaacccaaccccacccaccagtcttggacatcttggtcaccgagctttcctccacggccgctcgaaacggccgggtcttcctctatggggtgggccgagagggcctcatgctcaaggccctttgtatgcgactcttccatctgggcctctcggcccacttcgtcttcgacatgactacgcctccagtaaccagcaacgacctcctcatcgcctcagcaggtccaggcggattctccaccgtcgatgggatatgctcggtcgcacgatcgtacggtggcagagtcttgttactgaccgctcagccggagacaggatcgtgtgtgaagcatgctagtgtagtagggtacgtgcccgcgcagacgatggcaatgattcagatgatggaggggtgaaatctcggccgttgcttccgatggggagtgtttacgagggagcgttattcgtgttgtttgagatggtggtgtaccaattgggtgaggtattgaatcagagccccgaggctgtgcgagctcgccacaccaatctggaatgaagattattggggaaagtggcattggtcacaggtggagccatgggtattggagcgagcatcgtgcgcctattccaccaacatggtgcgaaagtttgtgtagttgatgtgcaagacaaccttgggcagcatgtttgtgagacccttggtggtgaaccaaacgctagttatttccattgtgatgtcacaaaagaggatgaagttcgtcgtgcaattgatttcacagtcgaaaaatatggcacgcttgatatcatggtcaacaatgcaggggtgtcaggttcaccctgcagtgacatacgcaatgcagacttatcagagttcgagaaagtgttcgatttaaacgtgaagggagtctttataggaataaagcatgcatctcggataatgatcccagcaaagaagggatctataatttctctttgcagtgttgcaagtgtcattggaggcctcggtccacatccatacacagcttccaaacatgctgtactggggctcaccaagagtattgcagccgagttaggagttcatgggattcgtgtaaactgtgtttctccatatggagttgcgacaggcttggctttggcccacttacccgaggatgagcgaactgaagaagcctttgcaggatttcgtggcttcgtcgggagaaatgccaacttgcagggtgtggaattgacagttgatgatgtagctaatgctgttttgttcttagcaagtgatgaatcaaggtatataagtggtgaaaatctaatggttgatgggggctttacctcggtgaatcattccctgcgagtctttcgaaaaaacccatctttatccgaccaactcagacctttaaccaaaaccactctctctaacactcccaaagatcaagctaatctcttatccaagccgaagtctacctgggttaaccccactaagcctaagcgttccgtgatttcccttcagaggcacaaacgctcttcttactcgtacaattctcaggtgggagatcttagacgctttgcccagaagctcaataatagcgatgtctctgaaactgctttcttggctgctcttgaagaaatcccaaatacactcactagagataatgcgcttttgatactcaaccttttgaagccatggcagaaaacccttttttttttcaattgggttaagacccagaatttgtttcccatggaaactatattctataatgttgcaatgaagtctttaaggtttgggaggcagtttcagctcattgaagaacttgcccatgagatgataagcaatgagattgagcttgacaatatcacatactccacaattattacttgtgctaaaaggtgcaaagattttgataaggctgtggattggtttgagaggatgtacaagactggtatgatgcctgatgaggttacttactctgctattctagatgtttatgcccatttggggaaggttgaggaagtgcttaatttgtatgaaagagggagagctagtggatggaagccagaccccattacattctctgttttgggaaagatgtttggtgaaactggggactatgatggcatcagatatgttttgcaagagatgaggtctattggagtgcagcctaatttggttgtgtataatacattgttggaaggaatgggtaaggctggaaagcctggtttagcccggagcctgtttgaggaaatgcttgaatcgggtcttactccgaatgagaaaacactaacagcgcttgtcaaaatctatggcaaagccagatgggctcgagatgctatggaattatgggaacgaatgaggtctaactcttggcctatggatttcatattgtataacacattgttgaatatgtgcgcggatctcgcattggaggaagaagccgagaggctgtttgaggacatgaggcaatcggagcattgtcaaccggatagctggagctacacagctatgctcaacatatatggaagtggagggaatgttgacaaggcaatggaattgtttgaagaaatgcccaaggtgggtgttgagctcaatgtgatgggttccacttgtttgattcagtgcttgggaaagaccaggaggatcagtgatatggttagagtttttagcatttcgatagaaagaggggttaagccagatgacaggctctgtgggtgcttactctctgttgtatcattatgtgagaatgaagatgatgaggataaggtggtagcttgcttggagcagtcaaatccaaggttggttgctcttgtcaaactaatctatatggtttatatccaggtttacacaataagactgcagatgaatggtgtctggatgttcggtcactatcggtaggtgcagcttatactgcactagaagagtgtatgggtacactctgcaaaatcgttcagcgcaaagagtcattgccagagttgttttcagctcaaactgggactggaactcataaattctctcaaggactgggcacttcctttgctgctcatgtgagaaaacttgca---------------------------------------------------------------------------------------------cccctggatgacgaataccggtcgaaaagggaagagggccttcatggcgtccgcaacattctgtggactgttggaggagggggagcagctgcaattgctggaggattcacccgtgaagatttcatgaatgaggcctttttacatatgacagcagctgagcaggttgatctattcgcagccacaccaagtaatatcccagctgaaagttttgaagtgtatggagtggcacttgcacttgttgcccaagcttttgtcggtaaaaaacctcatctcatccaagattctgataacctattccaacaactacagcagactaaggtaacagctctaggaaacactatctatacgtccacacaaaaccgtgagatagactttgctttagaaagaggcctctgctcactgcttgtaggagagcttgatgagtgtcgctcgtggttgggcttagacagtgatgattcaccatacagaaatccatctgttgtagactttgtcttagagaactcaagggatgacgatgacaatgatctccctggtctttgcaagttgttggagacatggttgtcagaggtggtgtttcccagatttagagacgccaaagatatacagttcaagcttggagattactacgacgatcctactgtccttagatatttagaaaggctagatggtgctagtggttcacccttagctgcagcagccgccatagtgaggattggggctgagtccgggttctccaacatctctcgacccggaggagttccagctagccgaatcgtatcgggccgttcccgccccactctggcactcccttctcaagtctctatgctcatcttcctcctctatcgctctagcttacgccgtcgtttcttggctccaaaaacacaacctttgtttctcctacgaattgctctactccattctcatccacgcgctcggccgctccgagaagctctacgaggcgttcttgctctctcagagacaaaccctgacggcaatgacatacaacgctttaatcggtgcttgtgctcgcaacaatgacctcgaaaaggcactcaatttgatgtctaggatgcgccaagatggtttccaatcggatttcgtcacttacagtttaattattcagtccctaacgcgtacaaacaagatcaattccccacttctgcaaaagctttatagggaggttgagtgtgataaaattgagcttgatgggcagctactgaatgatataattgtgggtttttcaaaagctggtgatcctgaccgagctatgcattttctagcggtcgctcaggccattgggttgagccccaagactgcaactttggttgcagttatatcggcattggggaattcaggtaggacagtagaagccgaatgcatattcgaggaaatgagagaaggtggattgaaacccagaactcgggcatataatgcacttctaaaagggtatgtaaaggcgggttctttgaaagacgcggaatcaattgtatcggagatggagaaaaatggagttgcaccagatgaacacacttacagccttctcatagatgcttatgcgaatgcgggaagatgggaaagcgcgagaattgtgttgaaagaaatggaagctagcaatgtgcagcccaattcctatgttttcagtaggatcttagccagttatcgcgatagaggggaatggcaaaaaacgttccaagtattgagggagatgaaggattgtggtgtaagtcccgataggcatttttacaatgtgatgattgatacttttggtaaatataattgtcttgatcatgctatggcgacgtttgagcgtatgctatctgaagggattcagcctgatacggttacttggaatacgcttatagattgtcactgcaagtcgggacgccatgcgagagcggaggagttgtttgaggaaatgcatgagagaggatgcccaccttgcgccacaacatataacattatgattaattctttgggggagcaagagagatgggatgatgtgaaaggcttgctgaggaggatgcagagtcaaggtttgcttcccaatgttgttacatacactacactggttgatatgtatggacaatctgggagatttaatgaggctatagaatgcttagaagtcatgaaatctgcaggctcgaaaccatcaaccactatgtataatgccttgatcaatgcctatgcacaaagacccaaatccccgaattggctcaaacccacttctcgaaacagcccaaaagttcaatccctcctcaagaatctcaccgtcttcgagcgggcgctcatcggcgccggaggcggcggcattgccggagctttcacatatgtctgtctgtacccgctcgacactatcaaaaccaagatgcaaaccaaaggtgcgtctgagatttaccgaaacgcattcgatgccgtggtgaagaccttccaaaccaaagggattctagggttttacagcggcgtctcggcggtgattgtcggctccaccgcttcttccgccgtgtatttcgggacctgcgagttcggcaaatcgattttatcgaaattcgagaattacccatcttttcttatacctccgagtgccggagcaatggggaatatagtttcgtcggcgataatggtgccgaaggagttgatcactcagagaatgcaagctggggcaaaaggaagatcttgggaggtcttgttgaggattttggagaaagatggagttctgggactctacgcaggctactctgcgacattgctgaggaatttgcctgctggggttttgagctattcctcgtttgagtatctgaaagccgccgtattgagcagtacgaagaagagcaatttggagccgattcagagcgtgttttgtggggctttggcgggagctgtttcggcttccattacgacgccgcttgacgtggtgaaaacgaggttgatgactcagggtcatgtggaagccgtgaataaagtttctgctgctatgtatagtggggtttggtctactgtgaagcagattttgaaagaagaagggtgggttgggtttacacgtggaatgggtcctcgagttcttcatagtgcttgtttttctgctctgggttactttgcatttgagaccgctaggcttgcaatattggatcagtatattaagcgcaaggaattgcaagaactctctgtt------------------------------------------------------------gatctccaggatttgatttttgaatctcagttttatggtattgaatcgtttttggttaattcgctctcgaacccatcgcagttcgaagcgtttaacctcgagaaatctaagattctgcccttgaacggccgcgattcgccgtcggcgatcgcgacgacgccgtttggctccgtccacgttgcccacggaagcaaaatcacgtcgttcgattggtccctgaggaagaaatcgacgatcttgactcggttcacggccgtcgattcgttgctggcgatatcgccgtcggtggcggctgcgggtgccacggatttctcggggctccagattctcgatcttgaaaatgggtccgtgaaagagact---------------------------------------------------------------------------------------------------------------------gtccaagaagctctgaaattcttaaataccctcttcacctcttaagtccctcgccttggccggccgtaatcccaccaaactgatcgagaccctgaaatgggcgacccacccacaaaccccacctcccattcccatcctcaccgccgacaccaccgacccaccgtccctccaccgcctctgcacccaaaccaagcttatccttaactgcgttgggccttttcgtctctacggcgagcccgtggtggccgcctgtgctgaaaccgggtgcgattatttggatatatgcggggagccggagttcatggagagaacggaggctaattaccatcagaaggccgtggagacgggatctttggtgatttccgcatgtgggttcgactccgttcctgccgaattgggtttcatgttcaattccaggcagtgggtcgctccggcgaaccgggtcgaagcctacttgagcttggagtctgagaagaggattgttggaaatctcgggacgtacgagtcggcggtcttgggtgttgctaacgccgacaagttgcaggagctcagacggtcacgacccagaagagctaggccactgattcctgggcctcctcctcccaaagggccaactatagaacaccagaagagtattggtcttcgggctgtaaagctaccttcggcagattcaattgttgttcgaagaacactttcaactctgactgaaaacccagatggtcttcccgggttgaatgagaatgctgaacaaattgaaaagaggaaagcattctggtcgaaggtgaagcctgctcattttggggtgaaaataggcactaaatctctgttgggcatctatcgtatcatcacagtcggaatatttattgggatcttgggtaaagctgcttttgggaggtggcttctcttaaaatttccctcgttttttagccttggatggttcaagaagaagggtcctacagaagatgaggtgagaagtgccacatttaagatgtggtttgttggacatggtttcagcgatatcagtcttatttcacaaggcaactcaaaaccagatattgaaatagtaactagagtgatgggtcctgagattggctacttgaccacaccaataattcttcttcagtgtgctctcattgttttgaatcaaagggataacctaccaaagggcggagtttacccacctgggattgtattcggcccaaccgatctccaagaaaaactacagcagaatggaatttcatttgattttatatcaaag---------------------------------------------------------ctagatggaacatccacgtggcatttcatgtgttcatgggccgagatctgcagtgggtcctccaccatttcggtcccacccttcctcgatcgcaccaaatcccgcaacacgcgcgtgaaacttgatatcccagccggacccaccactaagagagaaagtcttcaagttctccgaaacctccatcgacaagatcaagtcgaaactcaacgcatcggacggctcaaagccattctccacattccaatcgctctccgtccacatctggcgccacgtaaccatcgcacgcagtcttaaacccgaagacatcacggtgttcaccgtcttcgccgactgccggaaacgggtggacccgccgatgccggacagctacttcgggaacctgatccaggccatattcaccggcacggcggccggattgcttctggcgaacccaccggagttcggagcggcgatgattcagaaagccatagaaacgcacagcgcgaaagcgatcgaggagcggaacaaggagtgggaaagtgcgccgaagattttccagtacaaggacgccggagcgaactgcgtggcggttgggagctcgccgagattcaaagtctacgaggtggatttcgggtgggggaagccggagggagtgaggagtggctgtaataaccggttcgacggcatggtttatctgtaccaggggaagtccggtgggaggggcatcgacgtcgagataagcttggaagctggagctatggagaggttggagaaagacaaggagtttctcttg---------------------------------------------------ttagattgctacaaaattggggatgtgtcaattttaaacttggccagattttgcaataatcttgaaactcttatcgttggaggctgccgggacatctctgatgaatcaataaaatcagtggccattgcttgtaagaatagtttgaagaacttgcgcatggattggtgtttaaacatttcagattcttcattgagttgcatcttcactgaatgcgtaaacctggaggctcttgacattggatgctgtgaggaggtgacagatgttgcctttgagggtttaagcagtagagaacctgagttgactttgaaggttttgaaggttagtaactgccctaagattagtgtagctggtctacgcatgcttttggacaaatgtatctctctagagtaccttgatgtaaggtcgtgcccgcaaattacaaaggcgggttgcagtgaggcgggactgcagtttcctgattgttgtaaagtg------------------------------------------------------------------------------------------------------------------------------------------------------------------------------------------------------------------------------------------------------------------------------------------------------------------------------------------------------------------------------------------------------------------------------------------------------------------------------------------------------------------------------------------------------------------------------------------------------------------------------------------------------------------------------------------------------------------------------------------------------------------------------------------------------------------------------------------------------------------------------------------------------------------------------------------------------------------------------------------------------------------------------------------------------------------------------------------------------tcaattgccgaccttcctccggtattgatttcagagattctgaactgccttggtccaaaagagcttggtattatttcatgtgtatcaagaaatctgtgtagggttgcatctgagcaccatgtctggaaagagttctattgtgagaggtggggcctgccatcaattccagaacatttggattcagaaatttctgagaagtcatggaaggaaatatttgtggaaaggaattttagaagtaagactttcatgggacgttttagtatagatgttctctatggtcacactgaagctgttcgcacagttttccttctggcttcagccaagctgatatttacttcaggttatgactctgttgttcgaatgtgggacatggaagaaggtttggccattgcatcatcgcgcccccttggttgcactatccgtgcagttgcagcagatacaaaactattggttgctggtggtactgatggctttattaactgttggagagcagtggaggggcatcctcacttgtttgaaattaggggtcctcagaaccagaatgttgagttccgtctgtgggagcacgagggtcccataacttctcttgctttggatctcaccaggatttatagtggatcatgggacatgactgttcgagtgtgggatcgcacttcattgaagtgcttaaaggtcctgaggcataatgactgggtttggggtttagtccctcatgatactacagttgctagcacatcaggttcagatgtatatgtttgggataccaacagtggggctcgagtgactattattcgtaacgctcatgtaggttacacttactctatagctcgaagccaaactggggatttcctttttacaggaggggaggatggtgcaatacatatgtttgaaatctcaagtacctgccatgagaccaacacttttctggtagcaacatggattcctcattcaggtcctgtgtattccctggcatttgagtttccatggcttgcatcggcttctagtgatgggaagctgtcactagttgatgtcagaaagctgcttaggtgtagcaagcaagctttaggaaagaacgaggggaccgtagtactctggagcccccacagaggatgttacatggatttgggaacaatctcttttcggtggacattggcgctgatcgtattgtgtgtggaggcgaggagggtgtggttaggatctggaatttttcacaagctttagaaattgagcagagggttcgtgctctaagaggaatacggttagagaacaggatgagaagacgaaagctccagttagagattagtagtaaaggtggtcgcaatgatcaatgttcagttgcggccaagaagaattcaatgaacggcgataggactggtgtttggtataataaacgggggacaagtagcaagctgaaggcataggtgctcaatgaaggcgttggggctgattatgtgcagaaagagaaggttgttccaaatggatttggttcacaggacgttgggataaggtgtgctagtttggatggagatgctgatcggcttgtatattttattgtgccatcaaaaagtggaaacaatattgaacttgttgatggggacaagatattatctttgtttgctgtattcatcaaggagcaactaagcattctcaagaagggagttcctaaattgagcgtagattatccatgtcgtattggtgttgtacaaactgcttatgcaaatggagcatccacagattttctgaaacagttaggccttgaagttgtatttactccaactggagtgaaatacctgcacgagaaagctgctcagtatgatattgggatctattttgaagcaaatggccatggcaccatcttgttctcagaatttttcttactctggttgaaaaccacaaataatgagctttgttctatagctaaaggggttcagaacagcaaaaggctgctttgagactattggcagtcagtgagttgatcaaccaggctgttggagatgctttgagtgggatgctcttggtggaggccattttgcgacacacaggatggtcgatacataaatggaatgagctttaccatgatctacccagtcggcaacttaaggtgaaattatcctaaaggccgatgtttcatacgaccatcaggaacagaagatgttatacgtgtatatgcagaggcatcaacacaggatgaagcagacaggctagccaactctgtagcaaacctggtgaatcgatacctcgggttggtcgaggagctccgagacaaagccacgtacgaaactttctgtaaggacctcgaggacgccaacattttcattgggtctttgattttcgtggaggaactcgctctcaaagtcaaggctgccgtggagaaagagagggacagactcgacgccgttttggtgtttccttcaatgcctgaggtgatgaggcttaacaagctgggctctttcagtatgtcgcagcttgggcagtcaaagagtccgtttttccagcttttcaagaggaagaagcagtctgctgggtttgctgatagcatgttgaagcttgtaagaactctgcctaaggttttgaaatacttgcctagtgataaagctcaggatgctaggctttacattctcagtcttcaattttggcttggtgggtcacctgataatttgcagaatttcttgaaaatgatatccgggtcttatgttccagctctgaaagggactaagatccagtattctgacccggttttgtatttggatgctggaatttggcaccctttggctcctcgtatgtatgaggatgtgaaggagtatatgaattggtatgatacgaggagagatgctaatgagaagcttaagagtccgaatgcaccgataattgggttggttttgcagaggagtcatattgttacaggagatgacagtcactatgtggcagtgattatggagatggaggcaagaggggctaaagtgataccactttttgctggtgggcttgacttttcagggccggttgagaggtatttgattgatccgattacgaagaaaccttttgtaaattcggtggtatctcttactggtttcgctctggttggagggccggcaaggcaggatcatccacgggctattgaggctctgatgaagcttgatgttccttacattgttgcattgcctctggtgtttcagacaaccgaggagtggctaaacagcactttggggcttcacccaattcaggtagcattgcaagtggctcttcccgagcttgatggaggcatggagcctattgtttttgctggtcgggatcctagaactgggaaatcacatgctcttcacaagagagttgaacaactgtgcaccagggcaattagatgggctgaactgaaaagaaagacaaagacagagaagaggttagcaatcactgtgttcagcttccccccagacaaaggaaatgtcggaacagctgcctatctgaatgtcttttcctccatcttctcagttctgcaagatctcaaaagagacggttacaatgttgagggccttccagagacatcagaagcattgattgaagaagtaattcatgacaaagaggctcaattcagcagtccaaacctgaatgttgcttacaaaatgggggtccgtgaataccaaagcctaacaccttatgccggtgcattggaagaaagctggggaaaaccacctgggaatctgaactctgatggagagaatctcttagtatatggcaaacagtatggtaatatcttcattggggtccagcccacatttggctatgagggtgatcctatgaggctgctgttctcaaaatcagctagtccacatcatggctttgcagcatattattcatttgttgagaagattttcaaagctgatgctgttctccattttggtacccatggttcactggaattcatgcccgggaaacaggtgggaatgagtgatgtctgttaccctgacagtttgattggaaacattcccaatgtctattactatgctgctaataatccatctgaagcaactatagcaaaacgccgcagctatgctaataccatcagctacctgacccctccagcagaaaatgcagggctttacaagggccttaagcagttgagtgagctcatctcttcataccaatctcttaaagacacaggccgtggaccacagatcgtcagctcaatcatcagcacagctaaacaatgtaatctcgacaaggatgtggaactacctgatgaggggcaggaaatcacagcgcaagaacgagatcttgtggttggtaaggtttattctaaaatcatggagattgagtcccgtcttttgccttgtggtcttcatgtcattggtgagcctccatcagctgtagaggcaatagcaactcttgtcaacattgctgcactggaccgtcctgaagatgagatatcatcatttccatctatattagctgaaacagtgggaagagacatagaggacatctacagagggagtgacaaaggaattttgaaagatgtggagcttcttaggcaaataactgaagcatcacgtggagcaatttcagcttttgtggagcgtacaacaaacaagaagggtcaagttgttgatgtggctgataagctcaactcgatccttgggtttggtatcaatgaaccttgggttcaatacttgtcgaacacaaaattttaccgggcagataggaacaagcttagaacattatttcagtttttaggagaatgtttgaagctagttgtggctgataatgagttgggagctttgaagcaagcattggaggggaagtacgtggagccagggcctggtggagacccaattagaaacccaaaagttttgccaacgggaaagaacattcatgcgcttgatccacaatctatacccacaacagcagcattgcaaagtgcaaaagttgttgttgacaggttaattgagaggcagaaggcggacaatgggggaaagtatcctgagacagttgcacttgttttatggggcacagacaatatcaagacttatggtgagtccttggctcaagttatgtggatgattggtgttaggccagttgctgatacttttggtcgagtcaaccgggtggaagcagtcgatctggaagagcttggaaggcctagaattgatgtcgttgttaattgctcaggagtgttcagagacctctttatcaatcagatgaatcttcttgaccgggcagtaaaaatggttgctgaactagatgagccagcagaaatgaactttgttaggaagcatgcacttgaacaagcagaagccctgggaattgacattcgcgaagctgcaacacgggtcttctcaaatgcctcaggatcctactcttctaatataaatcttgctgttgagaattcttcatggaatgatgagaaacaattgcaagacatgtatttaagcaggaaatcttttgccttcgatagtgatgcccctggtgcaggcatgactgagaaaagaaaagtttttgagatggctttgagcacagccgacgcaacattccagaatctggactcctcagaaatctccctcactgatgtgagtcactattttgactcagacccaaccaacctggtacagaacctaaggaaggatggaaagaaacccagtgcatacgttgctgacaccaccacagctaatgcacaggtccgtacactttctgagacagtgcggcttgatgcacgaaccaagttattgaatcccaagtggtatgaaggaatgatgtcaagtgggtatgagggtgtccgtgaaattgagaaaaggcttacgaacacagttggatggagtgcaacttctggtcaagttgacaactgggtttatgaagaggccaacacaactttcattgaagatgaggagatgttgaacaggctcatgaacaccaacccgaattccttccggaaaatgttgcagacattcttggaggccaatggacgtggttattgggagacttcagaacagaatattgaaaagttgaagcagttgtactcagaagtcgaagacaaaatcgaaggaattgaccggtaaatggcgctcgttgatcctcactcgttcaccgattcaactcacccattcgccacctacatctccctctcactctacttcgacttcccttccttcaccatccatggctccgtcgtcctcgacctctccacccaatactccggccctctcttcctcgacactcgctctctcaccgtccactccgttttcgatcccaacaccaatacgccgcttccattctcgctctctgctcccgatacaatcagagggacccagctcaccgtctccctctccaacaactccgctctgcaaatcgtctactccacatcgccttcttcctcggctctccaatggctatcgccgccgcagactttcaacaagacctacccgctcgtctacactcaatgccaggccatccacgcgcgctcggtcttcccctgccaggatactcccgcggcgcgtgtgtgttacagcgcgcgtttgaatgttccgagacaattgtcggctgtaatggcggctcggcatatcgagcggcgtgctccgatcgcaggcgaggctgctgagcttgtttgcggagattcgatgtggtgtgcggaagggagggtagtggaggagttcaagatggagcaaccgattccgccatacctgtttgcgtttgctgttggggagattgggttcagggaggtgggacccaggacgagggtttatgctgaatcggtgccggcggtgctggactcggcggcgagggagtttgccggcaccgaggacatgataaggcaaggggagaggttgtttggaccgtacgagtgggaacggttcgatttgctggttttgccgccgagcttcccttacggtggaatggagaatccgaggatggttttcttgaccccgacggtgattaaaggcgatgctagcggtgcgcaggtggtggcgcacgagcttgctcatagctggactgggaacttgatcacaaacaagaccaatgaacacttttggctgaatgag-----------------------------------------------------------------------------------------------------------------------------------------------------------------------------------------------------------------------------------------------------------------------------cagcagatcttagctctggatgaacgctacaggctctcagaatcgaaagattatgaggtgaaggtagggtttctccaactggcaatttcttccaagtgcaaagattactacccggaggtggaaaaaactctgaaggaagttgggaggatgaagtaccttcgcccactgtacaccgcccttgtacaaggcactggaaaggaggaagagaaggtttttgccaaaagggtatttgcagaggctcgtgaaacttatcaccctatagcacagggtgttgttgagtccattctgagcaagcatgtgtagtacaggcataggttaccaggaggcagccctctgactcgggttgcccaagttctggttgctgccttccggaagagaaacgcctctttctctagcagtgagttaataggattgtttgaggttcctggaaaaaattctgctataaagggtagtggaaagattgctcatactgaagatttcagatgtttggacaaagcagcactgcagctaaaggaagagggtgctgatccaagtccttggaggctttgcactgtatctcaagtagaggaagtgaagatccttgtgaaacttattccaataccagcttgtacaataatacttactatgatcttaacagagtttctgactctctcagtgcagcaggcatatacaatgaatacccatatgggtcatctgaaacttcctgtgacatgcatgccagtgtttcctggcctcagcatatttctcatactctccctctattactcggcatttgttccactttccagacgcatcaccggtcatcctcatggtgcttctcagcttcagagggtaggaatcggtctggcaatttcaattctatcagtggcatgggctggagtttttgaaaggtacaggagaaattacgcaataaagcatggatatgaagctatattcttaactccaatgccaaatctaagtgcatactggttgctgatccaatattgcctgattgggattgctgaagtgttttgcatagtaggactgttagaattcttgtatgaggaagccccagatgccatgaaaagtataggatctgcatatgccgctctagccggtggtttgggttgctttgcagccagcatactgaacagcattgttaaagccatcacagggaacccagaaaaaagccggccttcttggctttcccagaatattaataccggtagatttgataatttgtactggctgcttacagttatgagtataatcaatttctgcttttttctatattcggcacatagatctggtgactccaccactgccgtcgattggatggccgattccatcaacggtggatctctacgccacgtcgacctccacaccggcatcaatggctgggcctcaccgcccggtgaccttttctctctccgagccaagaactacttcacaaagagatcgaaatccccctctggcgattacttactctcacctgccggcatggactggctcaaatccaatactaaacttgataacgtactcgctcgccccgataaccgcgtgtttgctgcgcttcgaaaagctcagtctcaagggaagtctcttaagagcttcgttttcgctgtgaatcttcaagtccccggtaaggactatcatagcgccgttttctattttgccacagacgacgccgttcagccgggttcgctcctttacaggttcattaacggcgacgatgcgttcaggaaccagaggtttaaaatcgtaaatcggattgtgaaaggaccgtggatcgtgaagaagacggtgggaaattacggagcgtgcttgttggggaaagccttgacgtgcaattaccacagaggaccgaactatttcgagatagacgttgatatcggaagctcggcgatcgcgagcgccattttgcaccttgcattgggatacgtgacgagcgtgacgatcgacatggggtttctggtggaagcgcaggcagaggatgagttacccgagaggttggtcggtgcggtaagggtttgtcaaatggaaatgtcgtcagcgaccaccgtggcacccattaggggcatattgtctctgcaaagggcagctttggctcggcatcacagtgaaaagtggggcatagccttcagatcattcagcacccaaggtgcaacaccagctagtgctccacagcccccaccacctccccctcctcctgagaaaacccattttggtggcttgaaagatgaagaccgaatttttaccaacttatatgggttgcatgatccttttcttaaaggagccatgaaacgaggtgattggcacagaactaaagatttagtactcaaaggtactgattggattgttaatgaaatgaagaagtctggcctccgtggacgtggtggtgctggttttccatctggcctcaagtggtcttttatgccaaaagtatctgatggccgtccttcttatctggttgtcaatgctgatgaaagtgaacctggaacctgtaaggacagagaaattatgcggcatgatccacacaaactattggagggttgtctgattgctggtgtaggaatgagggctactgctgcttatatctatataagaggtgaatatgtgaatgaacggttaaaccttgaaaaggcccgaaaagaagcttatgcagctggactattgggcaagaatgcatgtggatctggttacgattttgatgttcacatccattatggtgctggtgcttatatttgtggtgaagaaactgcgcttttagagagccttgaagggaaacaagggaagccaagactgaagcctcccttcccagctaatgcaggtttatacggctgcccaaccactgtcacaaatgttgaaacagtagctgtttctcccaccattttaaggcgcggcccagagtggtttgccagctttggtaggaagaacaattccgggacaaaattgtattgtgtgtctggacacgtgaacaagccttgcactgttgaagaggaaatgagtataccattaaaagagttgatagagaggcattgtggaggtgttagaggtggatgggacaacttacttgcgataattcctggtggttcatctgttcctttgcttcccaagaatatatgtgatgatgtcctgatggattatgatgcactcaaggctgtccagtcaggattggggactgcagctgtaattgttatggataaatcaactgatgttgtggatgcaattgccagactctcttacttctacaagcatgagagctgtgggcaatgcacaccatgcagggagggtacaggatggctctggatggtcatggaaagattgaaggttggaaatgcaaagttggaagaaattgatatgcttcaggagttgaccaagcagattgaagggcacacaatctgtgcattgggtgatgctgctgcttggcctgtgcagggtcttataaggcattttaggccagagcttgaaagaaggattagggagcgtgcagagagggaattgctggaggttgcagcttaatccacctcttcttcttcttccaaaaccctaaccctagccgacctttctctctccaccacctgccgcgaagtcagcgacctaacactctcttccgtccagtcatccatcgaatccctcatcctcaagctcgcccactccatactctccggcaatggcttcgccttcgacgtcccgtcccgttccgccgtcaaccagctctacgtcccggagctcgaccgaatcgtcctcaaagacaagacctccctccgtccctacgccaacatctccaccgtccgtaaatccaccatcaccacacgaatcctccagctcatccaccagctctgtatcaagaacatccatgtcaccaagcgagacctcttctacaccgacgtcaagctcttccaggatcagacccagtccgattcggtcctcgatgatgtttcttgtatgctcggctgcactcgttccagtctcaatgtcgtcgccgccgagaagggagtggttgtgggtcgccttattttcagtgataatggggatatgatcgattgcaccaagatgggtatgggaggaaaagccattccgccgaatattgatagagttggggatatgcagagtgatgcattgtttatactcttggttgagaaagatgctgcttatatgagattggctgaggataggttctacaatcggtttccctgtataattgtgaccgcgaaaggtcagcctgatgtggctacaaggttgttcttgaggaagatgaagatggagttgaagcttccagtgcttgcccttgtggatagtgatccatacgggttgaagattttgtcagtttatggatgtgggtcgaagaatatgtcctatgatagtgcaaatttgacaactcctgatatcaaatggttggggattaggccaagtgatttggacaagtataagattccggagcaatgtaggctaccgatgaccgagcaggatatcaagacagggaaggatatgttggaggaggattttgtgaagaagaatccggggtgggttgaggagctgactttgatggtgaagaccaagcagaaggctgaaattcaggctttaagctcttttgggtttcagtatttatctgaggtttatttgccattgaagctccaacaggaagattggttgtgaatgcccgtcttcaaaacccctttcaacggctactctgtcaaattcagccctttctacgaatcccgaatcgccgtcgcaaccgcccagaacttcggtatcctcggcaacggtcgcatccacgttctcgacctctctcccacccccaattctcccccactctccgagctcgcagcttacgacaccgctgacggcgtctatgacgtcacttggtccgagtcccatgattccatcctcgttgccgccatcgccgacggctccgtcaagctctacgacctcgctttacctcccacctctaaccccatccgctctctccacgagcacacccgcgaggtccagtccaccgactacaaccccgttcgtcgcgattccttcatcacctcctcctgggacgacaccatcaagctctggactttggaccgacccaccagcgttcgaactttcaaagagcactcctattgcgtttactctgcggtctggaacccgcgccacgccgatgtcttcgcttcggcctctggggactgcactgttcgcatttgggatgtccgcgagccgggctctactatgatcatccccgcccacgaattcgaaatattgtcctgcgattggaataagtatgacgattgctgtatcgctacggcttcggtggacaagtcgattaaggtttgggatgtgaggaattacagaatacccgttacggtgctgaatgggcatggctatgcggtgaggaaggtgaagttctcgccgcacaggcaaagctcgctcatttcttgttcctatgatatgacggtttgcttgtgggattacatggttgaggatgctcttgtgggtcgatacgatcatcacacggagttcgccgtcggggtcgatatgagcgtgcttgttgagggacttcttgccagcaccggctgggacgagcttgtttacgtttggcagcacgggactgaccccagagcgctcgatttcgtacggacgaagctgaaggagaaagagaatgttgggtatctgagtgtgtcagtgagcgtgtggaagaagagggaggttttcgtggtaaattccattatcgggctccacctaaacaacaaggaattctctgtgtgtttgagcttgatcaaggaattttttaactacgattccgaggacccagttttgatttcgaagctggcttacatacagatgcagattggggatttggaaggtgcaaagagctcgttcaatcgggtcgaggggttaatggaggtttcaagaagagtaatgggtcgttgaacgagatccagttcatgaaccttgtgaatagaaataaggcattggtttacttggtgggcaaagactatgtgtcggcggtgagggagtacgaggagtgcattgagagggatcacagcgacgttgtggctctgaataacaaagctctttgcttgatgtacctacgggatttgtcggattcaatcaaggttttggaaaatgctcttgaaagggtgcctacagtggctttggatgaaaccattatagtgaatctgtgtagtatgtatgaattagcttatgtgaatcactcggatattaagaggacgcttagtaactggattgctcgggttgctcctgatgatttcgattcttcttgtactcggatatgaaccactcaaaatggtattatgtggttctttagggataaaggttttgatgatttgagtatccatgaaatgttcaaaaagtgcaagcgtcttgaggatttgcaaagggaaagggcctctgaaaactgggcttacttgaaaagcattggcattcaagagagaaaattaccttctgttgtttcaaaatgtcccaaaatccttactttaggtctacatgagaagcttgttcccactgttgaatgccttacaacccttggtacaaagcctcgtgaagttgcttctgctattgctaaattccctcaaatactgtcccatagtgtggaacagaagctatgtccacttttggctttctttcaggcactgggtattcctgaaaagcagcttgggaagatgattttgatcaacccaaggctcatcagttacagcatagagacaaagcttgctgaaattgtggaatttcttgctagtcttggccttgccagagatgggatgattggcaaagttctggtaaaaaatccctacattatgggttatagtgtcgataaaaggctgcgcccaactgcagagtttctgaaatcaataggtcttacagagttgggtcttcagacagtggcaatgaacttccctgaagttttgtgtagggatgtggataagattctgagacccaatttttattatctacaacgatgtgagttcaatgatggtcaaatagcaactttagtgactggttatccccctattcttatcaagagtatccaaaactctttagagcctagaatcaggtttttggtagaggtaatgggccgacggattgatgaagttaccaattttcctgactttttccggtatggtttgaagaaaagattggaa---------------------------------------------------------------------------------------------------------aatccagaaagtgcagagatcatttttatcaacacctgtgctatcagggacaatgcagagcagaaagtgtggcagcgacttaattacttctggtttctcaaaaggcagtggaagagaaatgttgctattgggagatcacagtccattcgcccaccaaaagttgttgtcttaggatgtatggctgagaggttaaaggacaagatactagatgcagataaaatggttgatgtagtctgtggtcctgatgcatacagagatttgccacgattgttggaagaggtagattatggtcagaaagggatcaatactcttctttcactggaggagacttatgctgatattagtccggttagaatctctaaaaattcagttactgcatttgtgtcggtgatgaggggttgcaacaatatgtgctcattttgcattgttcctttcactagaggcagagagcgatcgcgcccggtagattcaatagtgagggaagttgctgagctttggaaagaaggtgtgaaagaggtaacactacttggccagaatgtaaacagctacaatgacgcatcaggggatgagaatgaagttgaaccaggaagtaattggagcctaagtgaagggttttccagcatgagcaaggtgaaaaaagtgggtttgcgtttttctgatctcttagatcgactttccagagaatttccagacatgagattcagatacacctctccgcaccctaaagatttcccagatgaatttctgtatttaatgcgagatagacataatatatgcagatatatacatttacctgcacaaactgggagtacaacagtgctggaaagaatgcgtcgcggatacacccgagaggcatatttggatcttgtgcaaaaaattcggagagtaattccagatgttgggataagcagcgatttcatatgtggtatggagcctttgtggaagcttttgtatttgctggagcctgctcccatttcactaattgttacagcagtaggtgtggcatatggatctgcatttcgtgctctaaattatggaaaagaaatggagcgaaatcgtgatttatcagaagcatccattatattagatcggtcacaagcactcatgattcctgtaatgagttctttcagtttgcttttgatgttttacctattctcttctgtctcacaactcctcactgcattcacagccattgcctctgcttcatcccttttcttctgcctgtctccttatgtagcctatttgaaggcacagtatgggttggctgacccatttgtgtcaaggtgctgttcaaagtccattacgcgaatccaagggctcttattattgttatgttctggtatagtcgcagcatggcttgtttctgggcattggatattaaacaatttgttgggcatctctatttgtattgcctttgtgagccatgtgcgtctcccaaacattaaaatttgtgcgatgctccttgtgtgtttgtttgtgtatgacatattctgggttttcttctctgagagattttttggggcgaatgtcatggtatcagttgcaacacaacaagcatcaaatcctgttcacactgttgctactagtttgagccttcctgggttgcaaatgataacaaaaaagctggagttgcctgtgaagattgtctttcccaggaacttgttgggtggagtaattcctggagcaagtgcctcagatttcatgatgcttggtcttggtgacatggcaattccagccatgcttctggccttggtcctctgtttcgatcatcgaaggaacagggattcagaaaat---------------------------------------------------------------------------------------------------------------------------------------atgaaattcgcggggctaaaatccatcgaaaacgcccacgacgagtcagtctgggcggccacgtgggtcccggcaactgactccagatccgccttgttactcacaggttcgctggacgagacggtgaagctgtggaaacccgacgacctcatcctccagcgcaccaacaccggccactgccttggcgtggcctccgtggcagctcacccatccggcctgatcgccgcctcctcctccctcgacagcttcgttcgggtcttcgacgtcgataccaacgccaccattgccactctcgaagcccctccttccgaggtctgggaattgcgcttcgatcccaagggtaccattcttgcagttgctggcggaggcagtgcctcagtcaagctttgggacacagcaacatggaatctggttgctaccttgtcaattcctcgtccagaaggaccaaagccctctgaaaaaaccagcagcaagaaatttgtcctgtcagttgcgtggagtccagatggcagacgacttgcatgtggctcaatggacggaaccatttctgttttcgatgtagcccgtgccaagtttctacaccatctggaaggccattgcatgcctgttcggactcttgtctattcgcctgctaatccaaggttactcttttcagcttcagacgatgctcaagttcacatgtacgatgccgaggggaaaaccatgatcggggctatgtcaggtcatgcgagctgggtactgagtgtggatgttagcccagatggggctgctatcgccacaggctcgagtgacagaacggtgcggctctgggatctcaccatgagagctgctgtgcagacaatgagcaaccacacagaccaagtatggggtgtgacttttctatcaggaggagccgcctgtcgacttgctagtgtttctgatgacaagagcatatcgctctatgattactcttga------------------------------------------------------------------------------------------------------------------------------------------------------------------------------------------------------------------------------------------------------------------------------------------------------------------------------------------------------------------------------------------------------------tctatggccaccgccggcgacatcgccagcccatcaaagacccgcttgggctggatcggtaccggagtcatgggccgcttcatgtgctcccatatcatcaatgccggctacactctcaccgtcttcaaccgcactctctccaaggcccaacccctcctcgacttgggggcccacctggcccactccccattcgccgtcgcttcccaatccgacgttgtcttcaccatcgtcggctacccctccgacgtccgctccgttctcttagaccccacctccggagccctcgccggcctccgctccggtggagtactcgtcgacatgaccacatcggatccctccctcgccgtcgagatagccaccgccgcagccgccaaaggttgtgcctcgatcgatgccccagtctccggcggcgatcgtggtgcgaagaacgcgacactggctatcttcgccgccggagatgaaacggtggttcaacgactgaacccactatttgccctcttgggtaaggttaactatatgggttctccgggaagaggacagttcacgaagctggcgaaccagataaccttagcctcgaccatggtagggttggtggagggtatggtttatgctcacaaagcgggtctcgatgtgggtttgtttctgaatgcgatatccaccggtgcggccgggtcaaagtctctggatttatttggggatcggattctgaagagggatttcgaacctgggttctatgtgaatcacttcgttaaggacttggggatttgtttgaaagagtgccagaacatgggtcttgctcttcctgggttggccttggctcagcagctttacctctcgttaaaggctcatggggaagggaatttgggaacccaagctcttattttggctctggagcggcttaacaatgtttcccttgaa------atggaccctccaccacccaagagctggagcatccacacccgacccgagatcatccagaagtacgagatcctggagcaggtaggctccggcgcctattccgacgtctacagggcccgacgtctctccgataatctcgtcgtggcgctcaaggaggtgcacgattaccagtccgctttccgcgagatcgaggccctccagatcctccacaacaaccccaacgtcgtggtattgctcgagtacttctggcgcgaggacgaggacgccgtgctcgtgttggagttcctcaagaccgacttggcctccgtcatcaaggaggccaagaagagggaggatggtgggattggtgttggcgagctcaagagatggatgctccagattctctctggggtcgacgcctgtcatcggaatatgatcgtacaccgggatttgaagcccagcaatctgttggtctccgatgaaggagtgctcaagctggctgattttgggcagactggtggtgctacggttgtatcagctgaggatcttgtggcaacgcgaaaaggatcatcatctgagattatcagccctgatgaaaaattggctgctgtaactggcttttccccttcaaagcacagccatttctcttggtcacctgaatctggggattccttttctgctgaaaaccttgcaagactggatgtgagatcaccagatagattggttggggagctgtattttcttgatgatacagtcacattaacgcctgaggaattgtcgagggcccctgcagaagtgttgggaagaagcagccatgggacttcttatagggcaactttggagggtggagtgttcttgacagttaaatggttaagagaaggggtggcaaaacagaaaaaggaatttgccaaggaggctaaaaaatttgccaacatcagacatccaaatgtggtgggtcttagaggtgctgttccacatggtaaccttaaagcgacaaacatattgttggatgggcctgacctgaatgctcgtgttgctgattattgcctccaccgtctcatgacccaagctggcaccattgaacaaattcttgatgctggtgtcttaggttatcgttcaccggagttggctgcttccaagaagccagtgccttcttttaagtctgatgtttatgcttttggagtgatactgttggaacttttaactggaaggtgtgctggtgatgtgatctcgggtgaggagggaggagttgatttcacagattgggtgcggttgagggtatcagaaggtcatggctcagactgttttgatgctgcattgatggcagaaatgggtagtccagcagcagcaaagggaatgaaggaggtccttggtattgctttacgatgcatacggtccgtttccgagaggccaggtatcaagactatatatgaggatctttcatctatatagcaggttcagatggagcagtggcatggatataaacggcctgccaatgaacaagaatattctgatgaggttgacattggttctggtatagaaccctcggatgaagagcttaatgacttgtcgcgagcatgcagaaaactgtgggagcttgatataaaccgtttggtacctggcaaggactatgaaattgattgtggtgaagggaagagggtccgccaaaggggagatgtagcagaaggaagcttatttacgtggctggatgaagacatattcagaagacccactttttctcgtttctgttctcttctcgataactacaacccaaatcaaggatgcaaagaagttctcacatctgaagagaggcaagagcaagctgcattcatagaagaaattagcagaacggcacccattaaatatcttcacaagtacctctcatccaagggcattgtatctgaaaacgtccaagattttaagagattgatgactggtctctggtttgatctctatggccgaggtggttcatcatattcttcttctgcttttgagcatgtctttgttggagaagttaagcaacagggtgaacaagagatttctggcttccataattggcttcag--ggtggagaagcttgttccatatggcctgttgatggaatgatgcaatctgtatcaacccaaagcactcttcgatgcctctctcggatgcttgacgagggaatccatgcggatgttaccatcaacacagccgatggaactctaagggctcacaaggcaattttgtccgcaagctcttctgtgttccaaagcatgttccatcacaacctcaaggagaaagagtcttccacaatccacatagaagacatgtcaatggaatcttgtgtggctcttctcagttacttgtatggaaccattaaacaagaggatttctggaagcaccggctagcacttcttggagcggcaaacaaatatgacattgcagacctaaaagatgcttgtgaggaaagcctcatagaagacatcaactcagggaatgtccttgagaggctgcaggaggcctggctgtaccagctaaacaagctgaagaaagggtgcttaatgtacttatttgaattcggcaagatctatgatgttagagatgaaatcaacaactttttcaggcatgcagacagggaacttatgctagagatgtttcaagaagtgcttgcaatttggaagccagtttga-------------gagcccgagccctgcatggggtttctgcagagggagactttctcgacggagataatcgagagcatatcgccggaagatctccaaccgacggtgaagatctgcgtcgacagcctccaatcgccgtcggttgccgtgaagcgatcggctgcggcaaagctcagacttctagcgaagaaccgggccgataaccgtgttctgattggcgagtccggtgcggtccctgctctgattcctctgctccggtgcagcgatccgtggacccaagagcacgccgtcacggccctactgaatctctccctccatgagataaacaagcttctgatcacaaatgccggagcgataaagtcgctggtctacgtgctcaagaccggcaccgagacttcgaaacagaacgcggcctgtgcgcttctcagcctggcttttgtggaggaaaacaagagctccattggggcttgcggagctattccgccgttggtttccttattgctgaatggatccactagaggaaagaaagacgctctgactacgctgtataagctctgctccataaagccgaacaaagagagggcagtgagtgcaggtgcagtgaagcccctcgtagctttggttgcggagcaaggcacggggctggcggagaaggcaatggtgattttgagtagcttggctgcgattgaggaaggaaaggatgcaattgtggaagaaggtgggattgcggctcttgtggaagccattgaagatgggtctgtcaaagggaaagagttcgcggtgctgacactgcttcagctgtgcgctgatagtgtgaggaacagaggattgctggttagggaaggtgggattcctcctttggttgctctttctcagactggtactgttcgagctaagcacaagtcttcatcaaaaagctatatttgggtcaatcctagtagccccagagcttcacagcttcgacgaaaatcttacgatgccaggtataccaaactagtgaggttagctgaagctttgaattcttgtaattccactgaagatgatgttgcgaaagttttgaaggatttaggagatagaatattagaacaagatgctgtggttattctcaataatatggttaatccagaaaatgcattgcttgctctcaagttctttcaaagtaaattgaaacctaagagggaagtaattctttacaacgtaacgttgaaggtgtttaggaaatgtagggatttggatagagcagagaagctgtttgatgaaatgcttgacagaggtgttaaacctgataatgttaccttttcaactatgattagctgtgctaggatgtcttctctccctgataaggctgttgagtggtttgagaaaatgcccagttttgggtgtgatccagatgatgttacctattcggcaatgattgatgcttatggtcgtgctggtaattttgatatggctttcagcttgtatgatcgtgctagaacagagaaatggcgcattgatccggtgacattctctactttgattaaaattcacgggcaatcagggaatttcgatggttgtttgaatgtctatgaggagatgaaggctataggggccaagagaaatttggttatttataacaccttattggatgctatgggaagagctaagaggccttggcaggccaagaagatttaccaagagatgactgagattggattttcaccaaattggataacctatgcagctctcttgcgggcctatagtagagctcgatatggtgatgatgctcttaatgtctatagagagatgaaggagaaaggagtagagttgaatgtgattctctacaatacaattttagcaatgtgtgctgatattggttacgctgatgaagctgtggagatttttgaagacttgaagagttccagcacgcagcctgacagttggacattttcatcaatggttaccatatattcatgtagtgggaaagtctcagaagcagaggcaacgttgaatgagatgttggaagcgggtttcgagcctaatatatatattttgacctcacttatccaatgctatggaaaagtgaaacaaattgatgacgttgtgagggcattcaatcaactcttagatctgggcataactccagatgagcgtttttgtggttgtctcctgaatgtgatgacccaaacccctgaggaagaactcggtaagcttaccaattgcattgaaagggcttatccaaagcttgggtatgtggtaaaacttttgctggaggaggatgatggaaatgaaaattttaaaaaagaagccttcgagctttttgattcaattggtgctgatgtaaagaaagcttactgcaattgcatgattgatctttgtgtgaacctcaatatgctacaaaaagcctgtgagctattagacctagggattacacaagggatatacactgatatacagtccaggtctccaacccaatggtctctccatctaaagggtctctctcttggagcagctcttactgcattgcatgtttggataaatgacttgtctaaggaattggaatctggggaggagtttccaccgttgctcggaatcaatactggacacgggaaacacaagtattctgtcaaaggtttagctagtgtttttgagtcacatttgaaggaattaaatgctccatttcatgaagctccagacaaggttggctggtttttgactacaaaagttgcagccgagtcatggttggactcaagaagttcttccgaattagttgcggcggatcaacaaagagaagaaagtttacttgctggcagagggattgtgttctgtcgggtattagaagcagttccttatcagggtaatggagataagatcaaactaccgccttcttgcttcacagaattgtctgatgaaggggcgtttgataagggacccctgtactttcagctgtctctagttcctgaagaggaaaattgtcggactactcattcaggtgttttggagttcactgcagatgaaggtactgttgggattcctcctcatgtatggcagaatttattcccaacagacgccccaaagattcggttggttgaagttcgttatgtctggctgccaaaaggaagttatgcaaaacttcaacctgatcagattggcttttctgacttgcccaaccacaaggctatcctcgagaccagcctacgtcagcatgccaccctttctgaagatgatatattcacagtcaattatggggagcttatatacaagctaagggtccttgaactaaaaccctcttcaagtgtttcagttctagaaacagatattgaggttgacatagttggtcccgattcgtctgtggagaggactgatcagaatgtcctacatccactcacatttggaaaaccagaatctggaatagttgatgaaggaaactacatgtattacaagttctcgatagacaatgatacttgggagaaggttgtatctgaggatgctcgcattgaggtaaggatagatgcagagttagatggtggagacactgatctttatatttccaagcatcctctcatattcccaacccggcaccagcatgaatggtcttcccatgacaccggttcaaaggccttgatccttagctctaaagataagagttttggagtgggtaattatagtgttggcatttatggctttaagggaagaatcaagtatcatatatcagtaagtgttcaggataaccaaaacagtaaagtaggtcaacaggctgcatctccctcatcatctatggagatggatactgtagagtgtaagaactgcaagcatcatatacccagtcggactatagcactgcatgaagcctattgcagcagacataatgttgtttgtcggcatgctggctgtggagttgtacttagggttgaagaggccaacaaccatatccattgtgacaaatgtggacaagcttttcagcaaggggaaatggaaaagcacatgaaggtgttccatgagccacttcactgcccctgtggtattgtccttgagaaggaagagatggtgcaacaccaagcttcactttgtcccttgcgtctagtggtatgtcgattttgtggtgacatggttcaagctggaaattctgcaatggatgttcgggatagacttaaaggattatccgagcatgaaagtgtctgtgggtctaggactgctccatgtgattcatgtgggcgttctgtcatgttgaaggagatggacatccatcaagttgctgttcatcaaaagaacgggcacgacctcattaatctcataagtaaccgctgcttcgcggtgttcgtcttctcggtcctcatatttacagtgattgccatcacctaccaacctccagatccatggctggattcggctccggcgatgaccaaactcttcacacagcgcgagaacgccaccttcaaaaacgacaattccatcctcaaaaccgg-----------------------------------------------agaaaatacagggattttaggaggttcaagtttggattcgacgacaattgcgggtataaagtggtccacgcaagcgggtggcattcgggcatcaatgcccgtcgctcaagagacgaggagataaacgacaccatcccaagtttgggatcagagatgaactttaggaaaggaaggtacttgtactattctcgtggtggtgattattgtaaaggaatgaatcattatatgtggagtttcttgtgtggtttgggtgaggctatgtatttgaataggactttcgttatggatttgagtgtatgtctctctgcaacttataatcctagcaataaagatgaggaggggaaagactttcggtactatttcgatttcgagcatcttaaggaggaagcctccattgtcgaggagggtgaattcttaagagattggaagaagtgggatcgcgggcataagaggaaacttccggttaggaaggttgttagccataagacgacccccatgcagctcaagaaagataggaatgcaattatttggaggcagtttgatgctcctgagcctgagaattactggtacagggtctgtgaaggacaagctgctaagtacattcaaagaccttggcatgctctgtggaaatccaagaggttgatgaatattgttactgagatcagtggcaaaatggactgggatttcgatgctgttcatgtggttcgaggagagaaggcacagaataaggagctgtggccacatttggattatgatacttcccctgaaatgcttctcgagaagcttaaagggatggttcagccatggaggaatttgtatatagcaaccaatgaaccgttctacaattactttgataaattaaggtctcagtacaaggttcatttgcttgatgattacaaggaattgtggggaaatgcaagtgagtggtacaatgagactaagcttttgaacgatggtcgacctgttgagtttgatggatacatgagagtggcggtggataccgaggtcctttacagggcaaagaaacgagtggaaacgttttatgatttgacaaaagattgcaaggatggaatcaatacttgctgaaacccagaagacgacgctcctttttccctgcccgaaatcgtaatcttccgctcctcttcgtcgtcttcctcgccctctcactcttcctccgagaacgaagatgtctccacccagcaccccaaccccaacgcaatttccaccaaaaccccaccgcacccacctctctatatcagcccggacccccacatctcgtcccagttctacaccttcaacccggagtcacacgctttgatgattcgctgcctcctcgagcgccgcctcgcaaccccagccgagatccgcgccgccacgccgagagccgtgctcaagtcatggcgcgctgtctggaaggaccgcaacgaggatacggcttacctaaccgcgtggaagcgcatccaggacaagcttgctgctcacgtggacgaaaacggtaatgaattcctctgcttcaagaacaatacccagcaattcgtttcccatattaaccagtggcaggacattgtgatgagcttccatggtgatagcgatttgaaacacttaggtcttaaggataccattgataggattaagcaggtttggaccgtaggtgctaagttttatggcatacctgaaagttatattagggtctgtgttgctgcttgccctgtttgctcttctgcttcctctggggcagcagctaggagtaaacgccgtagatttgagtatactgagtcttttgatgtgcctgctaaagaagtgccccataggcttcaacagttggctgccaagcacaaggtcgtgctttgcataaggcagaaatatattaggtataagccctttatggctgaggtcaaggactatgcttgtcatagggcaggcgaaccggctgccaagaaatcaaaaattttgaagagagaaccttatgcatccaagcgatgcgggtgtgaattccggattcgggccatcgtgcccattgccaattataatgataaggacaagacttttgtctatcaagaggaagggatggctgtgtttaagttgtatgcggtgcattcagggcatgagcctgggccattggatggaaatgcaaggattatgcatcgagttgtgggtcacaaggggggatttttgatggatcaagatacagtttatggagtgagtgaggaaatggagaatgagggctttgggttgattggaaaggaggaagggaatttgcatctgtctgttttgcatcaggtgcaggatttgaagggtgaagttgggatgttagaagcaaagattgcaaaagtcccaagagagctgttggcttcagtgtctcgagagttgtgtgatattgtgaataaagttcgacatttagggaatgagtgttcaaagcctctagggttgctccaggacaagcctcattcggatgatgtgttggttggggaggatgatttggcacattggagtgatcaccaccatgagcgaatgtatggggatggcaaggacactgaattgattgaggacgatgaagacagttttgggcgaactcttggggatgttgttccttgggaccagatgaggacagattgtaggaatcaaaaagatcttttgagcgatacttgtaagtctgaaaagtggctgaaatgtagcaactttgatgagaagagtattcttgattgcgaggatacaaagctaaccaagcccttaagacacgatgagggtatagtggcagatgtaggtcttgtcggtatacatgttgatagtttctaccaagataatccaaaatggtatgattctccatgcgtattggactctagtgctgattgcggggatagtgagttcaggcatggagagattgtttagttccttcctgatcagtttacgtacaacactttggttaatggtctgtgcagggcagggcatgtaaagcacgctttagaggtcatggatgtaatccttcagcaaggattcgatcttgatatttttacttataactcattgatttctggactgtgtaaattgggtgaagttgaagaggcagtggaaattctggaacagatggtttcaagggattgtgcaccaaatactgtcacctataacactctgattagcaccttgtgcaaggagaaccaagttaaagaggcgactgaactcgcacgtgttcttacaagcaagggaattttacctgatgtttgcacgttcaattctctgattcaaggtctctgcttgaccggtaattacaagtttgcattggaactgtttgaggaaatgaagcataaagggtgccaacctgatgagtttacttacaatatgttaattgacagctactgttctagagggagactaaaggatgctctgaacctgctgaaagaaatggagtcaagtggctgtgcacggaatgtagttgtatacaatactctgattgatgggttgtgcaaaagcaagaggattgaagaagcagagcagatttttgatgagatggaactccaggggatttcaagaaattcagtgacctacaacaccctcattgatggcctttgtcagaacagaagggtggaggaagcttctcagctcatggaccagatgataatggaaggcttgaagccggacaagttcacatacaattccctgctcacatacttctgcaggactggggatataaaaaaggcagcagatattgttcagactatgacttcaaatggatgtgaaccggacattgtcacatatgggaccattattggggggctgtgtaaagcaggcagagtagaggctgcaagtaggctcctcagaactgttcagatgaaaggaatgatcttgagtcctcaggcgtataaccctgtgatacaagcacttttcaagcggaagagaacaaaagaagccatgaggctttttagagaaatggtagagaaagccaatcctccagatgctatatcatataagattgtctaccgtgggctttgtaatggaggaggaccaattggagaagctgttgattttacggttgaaatgatagagaaaggatttctaccggaagtctcatcatttgttatgctggctgaaggactttgtgctttatccatggaggacaccctgactaagcttgttgacatggtcatggaaaaagcgaagttatcagacagtgaagtttccatgataagtggttttctcaaaatcaataaatttcgtgatgcattggccaatcttggtggtattcttaatagcagaaagcccagaaaagctaacgccttcagctccgacgagttccccgtcgacgaaactttcctcgagaatttcggccctaaagacaaagaaaccgaggatgaagctcgaattcgcaactgggtcgagcgcggttgggctccctgggaagaaatcctctcccctgaagctgatttcgcaaggaagagcttgaacgaaggagaggaagttccccttcagtcccctgaatccattgaagcttttagaatgttgaggccgagttacaggaagaagaaaatggcggaaatgggtctgagcgaggacgactattacaggaaacagtttgagataaagggtgagattccggagccactacagacgctatgggctggaccattggttgtgcaacacttgccgccgagagattggccgccgagggggtgggaggttgatagcaaggagctggagtttataagagaagcgcataaattgcaggcggtgagagtgccattggaggggttggaaagtgaggtgagaacggagacagatgatatgtgtttggatagatataaagtgttcttgaagcagtataaggattgggttgctgccaacaaggatagattggaagaggaatcttata-----cagaagtaattgaggaatatttacggcgaagaggatgtagatctctgcagtaccccagaggttccagcttcacaatctatgtgaagccaccatcagatgctcaaagtggaccaaaaaaaccattaagaacgccaaaagttagtaatcagacagaaacaaa------aagatccacgaataaaggaaaccaaggtaattctaaaaagaagaaagctggtagagttgtgtcactagcagaggctgccaaaggatcaattgttttccaacaggggaaaccatgctcttgccaagctcgtcaacacaaacttgtgagcaattgcatatcttgtggcaagatagtatgcgagcaggagggagaaggcccttgcaatttttgcggtgcgcttgtgctgagggaagggagcacatatgctggtttggatgaaattttgcctccctcatcagatgccgaagcagcagctgaagcttatgcaaagagacttgttgaatacgacagaaactctgctgcacgtacaacagttattgatgaccaaagtgactactatgagattgaggggaatagttggttgtcatcggaggaaaaggatctcttaaggaagaagcaagaggagattgaagaagctgagaaggcaaaacgaaataaagtgattgtgacctttgacttggttggccgcaaggtttatggagaaatggaaaaagtcttgaatgatatggccgaggaaggggtgcttcccaatattgtaacttacaacactatgatggccattttcgtggagcaagggcaagctactaaggctcttaacgttcttgaggagattcaaaagaagggcctgaccccatctccagtgtcctattctacagccttgttggcttatcgaagaatggaagatggaaatggagctttaaagttcttcatcgagatcagagaaaagtatggtaaaggggagataggtaaggatgctgacgaagattgggaaaatgagtttgttaagcttgaaaactttacaataagggtttgctaccaagtgatgcggtcctggcttgttaaggatgacgacttaagcatcaaggtgttgaaacttctcatagaaatggataatgctggggttccacttggtcgttcagaacatgagcgcctcatgtgggcttgtacccgtgaagaacatcatatcgtggcaaaagaattgtataataggataagagataagcattctgagataagattgtctgtgtgcaaccatgtaatttggttgatgggtaaggcaaagaagtggtggacagcattggagatctacgaggacttgttggacaaggggccaaagccaaataacatgtcatttgaactaatagtgtctcatttcaatactcttctaactgcagctagaaagagagggatttggagatggggcgtaagcttgctcaacaagatggaagagaaaggccttaaacctggtagtaaggaatggaatgcagttcttattgcctgttccaaggcttcacaaacttctgctgctgtgcagatttttaggagaatggtggaacgaggtcaaaaaccgacaatcatttcctatggggcattgcttagtgcccttgaaaagggaaaactctatgatgaggcccgccgtgtgtgggagcatatgcttaaggtgggtgtgaaaccaaacgtgtatgcctacacaattatggcttcagttttcgccggacaaggaaagtttaatatggttgatatcgtcattcgtgagatggtttcatcaggcattgagcccacagtcgtcacatacaatgccattgtcagtggttgtgcagggaatggaatgacctctgcagcatatgaatggtttaaccgcatgaaagttcagaacgtttctcataatgaggttagttatgaagtgctaatcgaagcgctagcaaaggattctaaaccaaggcttgcatatgagctatatttgagggctcaaaatgaaggtcttcgactctcttccaaggaggacgaaaacgacttgcctggaatggctcaggctttttctatatcatcgagcactgcttctgccatttcgatattcatagcatttgcagctttgagtcttcctttgttcatgtcgtctttagggcagggcttggctttgaagaccaaattgctgtcgtatgcaactctgctttttgggttttacatggcttggaacattggagccaacgacgtggccaacgccatgggaacttccgttggttctggggcattgactctacggcaagccgttttgattgctgcggtgttggaattctcaggggcattgtcgatggggacccacgtgaccagcacaatgcaaaacggtattcttgttgctaatgtgtttcagggcaacagtactctgctctttgccggtttgctttcctctctagctgctgctggtacttggctccaggta------------------------------------------------------------------------------------------------------------------------------------------------------------------------------------------------------------------------------------------------------------------------------------------------------------------------------------------------------------------------------------------------------------------------------------------------------------------------------------------------------------------------------------------------------------------------------------------------------------------------------------------------------------------------------------------------------------------------------------------------------------------------------------------------------------------------------------------------------------------------------------------------------------------------------------------------------------------------------------------------------------------------------------------------------------ccacc---taccctgaagctcaacaagtacagctctcgcatcactgaacccaaatcgcaaggtgggtctcaggccattcttcatggtgttggactctccgatgacgatttgagtaagccccagattgggatatcttcggtttggtacgaagggaacacgtgcaacatgcaccttttgagcctctcggaggctgtgaaagaaggggtcagagaagctggcatggttggtttcaggttcaatactattggggtcagtgatgctatatcaatggggactagaggcatgtgctatagcttgcagtctagagacttgattgctgatagtattgagactgttatgagtgctcagtggtatgatggcaatatttccattccgggttgtgacaaaaatatgccaggtacaatcatggcaatgggccggcttaacagaccaagtattatggtatatggtggaactattaag-atggagaatatgttagcggatccataagtgatgagcagaggaagaatgtagtccttaactcttgtcctggggcaggggcttgtggtggtatgtatacagcaaacacaatggcctctgccattgaagctatgggaatgtctcttccatacagctcttcaacacctgctgaagaccaattgaagctggatgagtgtcatttagctggaaaatatcttctagaactattgaaaatggacttaaaaccacgagatattatcactccaaagtcactacgtaatgcaatggttattgtcatggcactgggtgggtctaccaatgctgtgttacacttgattgctattgcaaggtctgttggtctggaattgtctcttgatgattttcagaaggtcagcgatgaggtcccatttcttgcagatcttaagcctagtgggaaatatgttatggaggatgtccacaagattatgattggtaaagttgttgttattagaggagaaggacctaagggaggaccaggcatgcctgaaatgttgacaccaactagtgcaataatgggagcaggtttagaggaggaggttgcattattgacagatggtaggttctcgggcggatcacatggatttgttgttggtcacgtttgtcctgaagcacagatggaccctctctcggctctgcgcgacttcaccattcgaggcgagctcgacaagatcgtccgagtcaacgacgagttccggttcggctccgactacagcttccccttctcagccgaaaccgcctatcgctcaaagcaaggcaatctctatactctggaagccctagtttattacatcaaaaaccaccacctcaagcacaccgattacttccagaacacccgcaaccaggggatcccttccgtcaccttccctgatcggaaacccctcctcgattatctcaccggtaaagtctccacctcagactccattgaattcaaggaaactgagagcctcgactacattacgctgataagaaccgccgaacggcctttgaaggaccgcgaggctttgttggaatgcaaaggtaggaacttttacagtgttctaatggcgtcgacgaggcgcgaggaagaacgacagcgttcagattcgcagcagaggaaggatgggttggttgcgaagagtaggctaatgggtgcggacgagaggggtttgggagggtacggagacgagatgggttacgatcctactccaaaacccaaaatgcatttgaagggtagcaaaattggtgaaggggttccgataattctggttccgagcgcgttccagaccctgattacgatccataatgtaaaggattttttggaagatggggtttttataccagctgatgtgaaggtgaagcagatgaagggtgctaagcccgactgtgtgacggtgcagaaaaaaatcagtagggatagggatagagtagtgacggcttatgaggtgagggacaagccctctgctttgagggcggaggattgggatagggtggtggctgtttttgtgttgggtaaggagtggcagttcaaggagtggcctttcaaggaccatgttgagattttcaatagaattatgggttttttcatgcgttttgaagatgacagtgttgagtcagcaaagattgtgaagcagtggaatgtaaagatcatctcaatcggtgggcataagggatatgataagcagatatggcaggttactgactataaaaaagatggaaacccatccatcactttcaagtatcatagtcgtgacggggaggaaggtttcccaggggatgtctccttgactgcaacttacacacttacatcaagcacaacattgagactcgacatggaagcggtgcctgaaaacaagcccactccaatcaatttagctcagcatacctactggaacttagctggtcacgactcagggaacgtactcgaccattcgattcagatatgggcaaaccgcattacccctgtggatgaaaacactgtcccaacaggtgaaatcttgccagttaaaggcactccctttgatttcactactgagaagaagattggcaaggatatcaaggaggttggcatgggatatgaccacaactatgtgctcgactgtggggatgagaaattgggtttgaaacacgctgcgaaagtgagggaccccttgagctcaagagtgcttaacttgtggaccaatgcccctggaatgcagttttacactgcaaactatgtcagtggaatcgttggtaaaggaggcgctgtttatgacaagcatgcaggtctctgtttggagacgcagggattcccaaacgctataaaccagccaaacttcccttctgttgttgttcaacctggtaagaagtacaaacacagcatgttgtttgagttttcaatggacaccttactaaaaacacataataagctcgaattcttgcacccacttcatgggttttcagagagagtgagcaattcaaacccttcaaggcttcaaaatcaggagcttagatttggacccaagaagtctcatctgaaattgggtaggagtgctattgttaaggctagcagtagtgctcttctggagcttgtgccagagaccaagaaggagaatcttgagtttgagcttcccttgtatgacccgtcgaagggtcttgtggtggaccttgcagttgtgggaggtggtccggcagggcttgctgtggcacagcaagtttctgaggcagggctttcagtttgctcgattgacccatctcccaaattgatttggcccaataattatggtgtttgggtggatgagtttgaggccatggatttgcttgattgccttgatactacgtggtctggtgctgttgtgtacacagatgaccaatccaaaaaggatctaggtaggccttatgggagggttaacaggaaacagctcaagtcaaaaatgctgcaaaaatgcatatcaaatggtgttaagtttcatcaatctaaagttgttaaagttattcacgaggagtccaaatctcttttgatctgcaatgatggggtaacaattcaggctgctgtggttcttgatgcaactggtttttctagatgccttgtgcagtatgataagccatataatccaggttaccaagtggcttatgggattttggccgaggttgaagaacacccatttgatgtagataagatggtttttatggactggagagattcacatctgaataataatccggagctgaaagagagaaatagtagaattcctacatttctatatgcaatgcccttttcatccaacaggatatttcttgaagaaacatctcttgtagctcggcctggacttacttttaaagatattcaggaaagaatggtggctagattaaggcacttgggcataaatgtgaagagcattgaagaggatgagcattgtgtcattccaatgggtggtcctctcccagttctccctcaaagagttgttggaattggtggtacagctggaatggtgcacccttcaactggatatatggtagcgagaactttggcggcggctcctattgttgcgaagtccatagttgagtacctaggttctgatagaggtcttcaaggaaatgaactgtctgcacaagtttggaaagatttatggcctatacagaggaggagacaaagggagttcttctgttttggcatggatattctgctaaagcttgatttggaagccacacggaggttttttgatgctttctttgatctagaaccccgttattggcatggattcttatcgtctcggctgtttcttcctgagcttctattttttgggctttcactattctctcatgcgtctaatacttctaggatagagatcatggcaaagggaactcttcctttagtcaacatgatcaacaacttgatacaggatagagattgagaagttttcgagacattgcttcccaattcggtaaaagctaccgattctgagccaccattgctgccgaaagcttatgctccggactcaagaatctatacaactctgatgaagggttatatgaagacaggccgagtcaccgacacagttaggatgctggaggcaatgcggcaccaagatgacaatgccagtcaccctgatcatgtcgcatacacaactgttgtttctgcatttgtgaagtcaggttcaatggacagggcccgccaagtgcttgctgaaatgacaagaatcagtgtgccggctaatcggattacttataatatacttctcaagggttattgccagcaactgcagattgacaaagcgaaggagttgctaagagagatggctgaagatgcaaggattgagcctgatgtggtttcatataatatattgattgatggttgtatattggttgatgatagtgctggggctcttgcatttttcaatgaaatgagagcaaaagggattgctcccaccaagatcagctacaccactttgatgaaagctttcgcattttcaggtcaaccaaagctggctaacaaggtgttcgatgaaatgctcaacgatcctcgggtcatggttgatctggttgcttggaatatgttggttgaagggtattgtagactggggttggttgaagaagctaagaaaatagttctgagaatgaaagagaatggattttaccctaatgtggccacttacggtagtctggctaatggaattgcattggctagaaaaccaggagaggcacttctgctttggaatgaagtgaaggagagctgtgaagtgagaaagggagaaaactctgattcttcgtctccgcagccattgaaaccggatgaaggattgttagatacactagctgatatctgtgttagggctgctttctttaagaaagctttagaaattgtggcttgcatggaagagcatggtatacctcctaataagaccaaatttacacgaatttatgtggaaatgcactccagaatgtttactagtaagcatgcgtcgcaggccagacaagataggaggattgagaggaagagagctgcagaggctttcaagttctggttgggtttgcctaattcttactacggtagtgaatggcgattagaaccccagcttgatcaaaaaggagctgggcctggggcaagaagctcacatgccataaccctagtaggatcaaaggcctatgttttcggtggtgaatttgcgccacgtgtccctgtagacaacaagctccacgtgttcaaccttgaagatcttacatggtcggtggccgatgtaaccggagacatccctcctccaagagtcggcgtcaccatctcagccgttggatcaaccatctatgtttttggtggtagggacagtgatcacaacgagctcaacgagctctactctttcgacacgttgacaaacaagtggaccctactatccagcggggataccggaccacctaaccggagctaccactcaaccactgctgatgatcgccatgtgtacatcttcggcggatgcggtgttgccggccgccttaacgatctatgggcttatgatgttgctgatcaaaagtggatcaaatatccaacggctggggacaaatgcatgggtagaggtgggcctgggctggtggtggcccgagaaaagatatgggtcgtgtatggtttcactggagttgaaacggatgatatccattactttgacccggcccaaaaagagtggacccaggtggagacacgtggtgagaaaccaacggctcgaagtgtgttctctacggttgtgattgggaagtacatatttatatccggtggggaagtggaccccagtgatctgggccacatgggtgctgggaaattttcgggtgaaatgtacgcattggatacggaaacattggtgtggaagcggtgggatgatgggccgggttcgggtcatcatcctgggcctcgcggttggtgtgcatatgcgggtgggcaatggaatggcaaagagggacttttggtgtacggaggcaattccccaagtaatgatcgtcttgacgacattttctttttcactcctccccaatcggatggaaatgccgccggattcgacctctctctcctggaagcggtagagaaatctcagagcgcagtggaaatgctggacctcaaaaccctaaaaaagcttgtcctttccttcgagcgccggctcaaggataacatcgcggcgcggctcaagtacccgaaccaacccgaccggttcgcagattccgaaatcgagctccacgaagagctacagaagctcaaggtactagccggaggacccgagctttatccggaccttgtcgctctaaatacaatcccttccattctcaaccttctcggccacgacaacaccgacattgcagtcgacgtcgttcagttgctccaggacttgacagacgaggatgtcctcgacgacaacgacgagcccgccgttgtactcgtcgaagccctattagaaaacaacgttctcgagctcttggtacagaacttgcaccgacttaccgataccgagcccgatgagatgtcggcggtatacaacacgctcgcgacgatcgagaatctcatcgaagtgaaaccggcggtggcagagatggtctgcgagaggaccaaattgctcaaatggcttttggggaaaattagggttagggaatttgatagcaataagcagtatgcttcggaaattctggcgattttgctgcagagtagcacggcgaatcagaagaggctggggcagatgaatggcgttgatgtgctgcttcaggctgtggcaatgtacaagtctaaggatcccaagaacccagatgaggccgagatgttggagaatctgtttgattgtttgtgttgtttgttgatgccattggagaacaaggagaggtttgtgaaggctgaaggggtggagttgatgattattatcatgaagcagaagaaatcggcttatgggtcggccataagagcactcgactttgctatgacgaagtacccgccggcttgcgaacgttttgttgatgttttggggttaaagacggcatttgcggcatttatgggtaag-------------------------------------------------------------------------------------------------------------------------------------------------------------gtgattttgaataactatgattggtggaaagagtttcaggtgctggattttcttaagcaagtgggtcggtttgcgagggttggaactatgatggccaaggagagtgtgaagaagagattggaatcggaacaaggactgagccttgcagagttcgcataccagttgcttcaggcgtatgattttctttacctgtttaagaatgagggtgttaatgttcagattggtggtagtgatcaatgggggaatataactgctgggactgagcttattcggaaaatccttcaggctgagggaacttatggtttgacatttcctcttcttttgaagagtgatggcaccaaatttggcaagtcagaggatggtgccatttggctttcaccatccatgttgtctccttacaagttctatcagtatttcttctctgttccggattcggatgtggtgaggtttctcaaggttctaactttccttgacatggaagagataaaggatttggaaagggatatgaagaagccgggttacatgcccaacacggctcaacgaaagcttgcagaagaagttacccgttttgtccatggtgaggatggtctagctgaggctcttaaggcaactgaagcattaaggcctggggctgagactaaattggattggaagaccattgagggcattgcagaggatgtgccttcctgctctttggcttatgatcgagttcttaatttatcccttgttgatctttcggtttcggctggtttgtttgagagtaaatcggctgctcgtcgattgttgaagcaaggggggctttacttgaacaactctagagttgatagtgaaagtaagaaagttgaggagtaggatattgtggatggtaaagttctcctcttatctgctggcaagaagaacaaggtggttgtaaggattgggatgagcgagcaagaggttgctgaataccgaaagagcttgtccatacgtgtgtcaggttttgatgtaccaaggccaattaagacatttgaagattgtggtttttcttcgcaactcatgaatgctattaaaaaacaagcctatgaaaagcctacagcaatacagtgccaagctttacccattgtgctttctgggagagatattattggtatagcaaaaactggttctggtaagactgctgcttttgttcttcccatgattgtccatatcatggatcagcctgaaattgagaaagaagagggtcctattggagtgatatgcgcacccactagagaactggcgcaccaaatatatttagagtccaagaaatttgcaaaatctcatgggattcgtgtatctgctgtgtatggtggaatgtccaaacttgatcagttcaaagagctcaaggcaggatgtgagatagtcgttgctactcctgggagattgatagacctactgaaaatgaaggcactaacattgtcaagggcaacttacctggtacttgatgaggctgatcggatgtttgaccttggatttgagccacaaattaggtctattgttggtcagatcaggcctgatcgtcagaccttactattttctgcaacaatgcctcgtagagttgaaaagttggctagagaggttctcactgatcctgtaagagttactgtgggggaggtgggaatggccaatgaggatatcactcaggttgttcatgtgattccttctgatgctgagaagttgccctggcttcttgaaaagctacctggaatgattgatgatggagatgttttggtgtttgcttcaaaaaaagccacagtagatgagattgaaacccagctgactcagagaagttttaaagttgcagctcttcatggtgacaaagaccaggcttcaaggatggagattttgcaaaaatttaagtccggcatctaccatgttcttattgcaacagatgttgcagctcgtggtcttgacataaagtcaattaagtctgtggtgaactttgatattgcgagagagatggatatgcatgtacatcgtattgggagaacaggtcgtgctggtgacaaagatggaactgcttacactcttataacacagaaagaggcacggtttgctggtgaattggttaacagtttgattgctgctggtcagaatgtgtctgtggagctaatggatcttgccatgaaggaaagtgctttatccatcgttggtccaaggccaatggagtggtctactgtgccatatagtgctccccaagcaccagggcaaagtggaaaacaaaggacttcaagtttggaatcaccaataatgttgctggcgggtcatcagagtactatatacacaataaagtttaatccggctggaacagtcattgcatctgggtctaatgacagagaaattttcttatggtatgtgcatggtgattgcaagaactttatggttttaaaggggcacaaaaatgcaattcttgatcttcactggactactgatggatcccagataatatcagccagtccagacaaaactctgagggcatgggatgttgaaacagggaaacagataaaaaagatggcagagcactcctcatttgtgaattcatgctgcccatcacggagaggaccacctcttatagtcagtggatctgacgatggaactgccaaattgtgggatatgcgtcaaagaggtgcaatccaaacatttccagataaataccaaattacagctgtcggcttctccgatgcatcagataagatcttcactggtggtattgacaatgatgtgaaggtttgggacttgcgcaagggtgaagtaacaatgactcttcaaggtcatcaagatatgataacgggtatgtcattgagtcctgatggctcctatcttctgaccaatggaatggactgcaagctctgcatttgggatatgcgcccgtatgcacctcaaaatcggtgtgtgaagatattggaagggcatcaacacaactttgaaaagaacttgttgaaatgtagctggtcagccgatggaagcaaggttacagcaggtagttctgaccggatggtttatatatgggatactacttctcgacgcatattgtataagctccctggacacactggatctgttaatgagtgtgtcttccatcccagcgagccaattatcggatcttgcggaagcgataaacagatttatctcggggagatctga--------------------------------------------------------------------------------------------------------------------------------------------------------------------------------------------------------------------------------------------------------------------------------------------------------------------------------------------------------------------------------------------------------------------------------------------------------------------------------------------------------------------------------------------------------------------------------------------------------------------------------------------------------------------------------------------------------------------------------------------------------------------------------------------------------------------------------------------------------------------------------------------------------------------------------atcgctcctagtcggtatacatataataacctgatcaatgcatgtgggtctagtggaaattggaaggaagctatgaaagtttgcaagaaaatgacagataacggagttggacctgatcttgtaactcacaacattgttttgtcttccctcaaaagtggagcacaatattcaaaagctttatcttattttgaacttatgaagggaacacatatccgtccagacacaacgactctgaatattgtgatacattgcctggtaaagcttgggcaatatggaaaagccattgagatcttcaattccatgagaaataagagagcagaatgtcatcctgatgttgtaacattcaccagcattgttcatatgtattctgtatctggggagattgaaaattgtaaggctgtgttctctacaatggttgcagaaggcttaaaacctaacatcgtttcatataatgcattgttaggtgcatatgcttcacatggtatgcacaaagaggcatcatccgtctttaatgaaataaagcaaaccggttttcaccctgatgttgtatcatatacatctttactcaatgcttatggacgatcgcagcaacctaaaaaggcaagggaagtatttgacatgatgaagagaaacaacttgaagccaaatcttgtgacctacaatgcactgatcgatgcctatggatctaatggtttgttagctgaagctgttaaagtgttgcgtgagatggaggaaaatagcattcagccaaatattgtgtcaatatgcaccctcttggctgcctgtgggcgatgtggtcagaaggtgaatgttgatgctgtgctttcagcagctaagatgcgaggcatcaaattgaacacaattgcatataattcagctattggaagctatataaatttagcggagcttgagaaagctataaatctgtatggatctatgaggaaaaagaaagttaaacgagattctgttacttatactttattgataagtggttgttgtaggatgtcaaaatacagtgatgcactcgctttttatgacgaaatgatggatttaaaaattcctttgtccaatgaggtctatacatctgttatctgtgcttacagcaaacagcagagaactccacgaggtaagcatcgaaacccagaaaaggtagaggatgttatctgtagaatgatggcgaaccgggcttggacaacccgtttgcagaactcgattcgggatttggttcccgaattcgatcactctcttgtgtggaatgtgttgcaccgtacgaagaactcggaacacgcgctccagttcttccggtgggtcgagcgtgccggtttgtttaagcacgaccgtgagacccatttgaaaatgattgagattttaggcagagcttcgaagctcaaccatgccagatgcatactattggacatgcccaagaagggtgtaaaatgggatgaggacctttttgttttactggttgaaagttatggtaaagctgggattgttcaggaggctgtcaaaattttcaacaaaatgaaggaattgggtgtggagaggagtgtcaagtcttatgatgcattgtttaaggttatccttaggaggggacgatatatgatggcgaaaagatactttaatgcaatgttgagtgaggggatagagcctactcggcacacttataatcttatgctctggggattctttctatcattgagattggagactgcaaaacggttttatgaagatatgaagagcaggggcatttcacctgatgttgtcacatataatacaatgattaatgggtataatcggttcaaactgattgatgaggcagagaaattgtttacagagatgaagggacggaacctggcacctactgtgataagttatactaccatgttaaaaggatatgtttcggttggacgggttgatgatgcactgaaaacttttgaggaaatgaactcttttggtattaagcccaatgctgtcacgtatactacattattgcctggactttgtgatgcggaaaagatgcctgaagctcgggtaatgttgaaggagatggtggagaagtatattgctcctaaggacaattctatctttctcagattgttatcttgccagtgcaaggctggtgatctggatgctgctgctgatgttctcaaggcaatggttcggctaagcattccgacagaggctggtcattatggaattttaatcgagaacttttgtaaggccgatgtgtatgatcaggcagtgaagttgttggataagcttatagaaaaagaaattatattaaggccccaaagttccttggagatggtgcctagtgcttataacccaatgattgagtatctgtgcaatcatggccatacaggaaaagctgaaacctttttccggcagttgttaaaaaagggtgttcaggatccagttgcctttaacaatttgatccgtggtcattccaaagaagggaatcctgattctgcgtttgaaattttaaagatcatgggtaggagaggggtacctagagatgcggattcttataagttgctcatcaggagctacttaagtaaaggtgagccatctgatgctaaaacagctttggatggtatgattgaaagtgggcatcttccagactcatcattattcaggtcagtaatggagagtctatttgaagatgggagggttcaaactgcaagcagggtgatgaatagtatgttgcagaagggggtgaaggagaacatggacttagttactaagattttggaagcccttctcttgagaggtcatgttgaggaagcattgggacgaattgatctacttatgcatagtgggtgtgcacctaattttgatagtctcttatctgttctttgtgagaaagggaagaccattgctgcactcaagatgttagatttttgtcttgagagagactgtaatgttgatttctcaagctatgataaggtgctggatgctcttctagcggcagggaagactcttaatgcttattcaatattgtgcaaaataatggagaaaggagggaccaccgattgtagttgctgtgaagatcttattaaaagccttaatcaggagggaaacacgaagcaagcagatattctatccagaatgataaagagagtagccatcgtgattgcgaattgcgtcgcattgttggtgataatttcattcgccgtggcttacttctgtgccagagagcgaagttcgaattccatggtgggtagtgaaagtgggaagagaagaagtgggagtagctatggcagtgaaaagaaggtgcacgctaacggaggcgcagatagcgatgggaccaatgcgacggatcgtagcaagcttgtatttttcgataggaggaagccatttgagctcgaggatttgctccgagcatctgcggaaatgcttgggaaaggaagtttggggaccgtgtacaaggcggtgctcgatgacggctctaccgtggcggtgaagaggctcaaggacgccaacccatgtgttcggaaagagttcgagcaatatatggatgtgatagggaagcttaagcaccccaacattgtgagactgagagcttactactacgctaaggaggaaaagcttctcgtctatgattatcttcccaacggaagcttgcactcgctccttcatgggaatcgtggtcctggtagaattcctttggattggacgacgaggatc------------------------------------------------------------------------------------------------------------------------------------------------------------------------------------------------------------------------------------------------------------------------------------------------------------------------------------------------------------------------------------------------------------------------------------------------------------------------------------------------------------------gtgtctgttgagcgtccaccctactatagttatatggattccacatctgggcagcttgaacctgcatctggtgctcgcgccagtattccgggacgggactattggccagaaggaactgctggtcgagttaacgctgccagagctccagagcccactggtaaatcagcaggatctccatcttatggaaaaagtcctggaagtaggaggaagaagcaaacagcatcagttgctgcttctgagtctgaagtgagcgtagaactaagtgatgcagtggcatctgaaactttggaggaaactatagaagaccccaaggacatgtcatctgaatatgttatttatcagactgaacctgataaagaggaagatggatatgatctagacaagaaactaggacgtcctcacccctttattgatccaaaagtgaagaagccaatagaggagccatgtacaagtgaagaactgtggtggaactggagaaagccagacaaggaacaatggtccagatggcagaggaggcgacctgatgttgaaacggtttttttgaaagcaatggcagagactgggcaagtaaagctctatggtgaacatccaacattgactgaaacttctctatatagagctagacgacatcttttcaaggaggaaaggcttcaagctgaaaaagagaaattggagagaattggtccaatagcatactactcagaatgggtaaaaacatggaagacggacacttcaagagaagctgttcagaaacattttgaagagactggtgaagatgaagtagcccaactaattgaaatgttttgtcatcaaacagatcgagagtatcgcataatgataggaactgatgttcgtataccaagggatcctttagcaatgcgaatgcaagaggatcaaataaagcaaaaggccctgcaatctttagccctttaatcaagaaagaggatttggctttcttggagaacgaagaagggcttgcttcattggaatttttaggaagaggtggttgtggagaggtttacagagctgaattaccaggaagcaacggcaaaatgattgctataaagaaaattattcaaccacctaaggaagcagcagaaatgacagaggaagatagcaagtctatgaacaagaaaatgcgtcaaatccggtctgagattaatactgtgggtcatatccgccaccggaatcttcttcctctgctggctcatgtttctaggcctgactgccactacttggtgtacgaattcatgaaaaatggtagcttacaggacaggttgaatgatgttgcagaaggaactaaggagttggattggttagcaaggcacaatattgctctaggagtggcttctgggcttgaataccttcatataaaccaaaaccctcgcataattcacagagatcttaagccagcaaatatacttcttgatgatgatatggaagctcggattgcagattttgggcttgcaaaggcaatgccggatgctcagacgcatatcacatcttcgaatgttgcaggaactgtgggatacatagctacggaataccatcaaacactcaagttcacagacaagtgtgatatttacagttttggagtgatcctcggtgttctggttacgggaaagcttccatctgatgaatttttccaaactagcaatgagatcagtttggttaagtggatgagaagtgtgatgacttcagagaatcctcaacaagcaatcgaccccaagctgatgggtaatggctttgaggagcaaatgctcttggttctgaagattgcttacttttgcactttggataatcccaaagagcgacccaacagtaaggatgtaagatgtatgctgtctcagatcaagcactaagttgcaggttcagtgtgccatcggttcttattatttatcatctggttatctggtttccaagatgccatggcattgcaaacaatgcgtgaacaaatgcacatgtcgtccacactggagcttgctaatcctcccattagtggactttttgagcccatagaaatatctcctgctgtacttccccatgatccacagcctagcgaatcattgcctccaatgtaccctacctttccaaccagatatgaaccagtcttgactggaagatgtcctgtaaacttctctgctatatcaagtatcatggacaaaacagcatctgattgttcccaacctttggcagctcttgtagggaatgtaatttgttgtccacaacttagtagtctactgcacgtcatccaaggtttctacagcatcagctcagatgaattggttttgaaaaactcagttgctaatgattgttttaaagatattattagtatcttagccagcaggggtgcgaacagtacaatagctacactttgttctattaaatcatcaaatcttactggtgggtcttgcccagtaaaggacactattatgtttgagaaaacagttaatactagcaaattactggaggcctgcagcagtgttgatcctcttaaagagtgttgcagacctgtttgtcagcctgcaattatggatgctgcacttcagatttcaggcaaacagttgatgaacaatgagaataaagatgtagttggggagtttaaccatattgattctcttaatgattgtaagcaagtggtttattcatatctgtcgaggaaactttcaatggatgttgcaaatagtgcatttagattattatcttcctgcaaagttaacaaagtttgtcctttggattttaagcaaccttcagaagtaattaaagcctgtcgcaatgttgctgcccccagtccttcctgctgtagctcgttaaatgcttacattgcaggaatacaaaagcagatgttaattacaaacaaacaagctataatctgttcaacagtgttcggatccatattacggaaaggcggggttatgacaaatatttatgagctctgtgatgtagacttgaaagattgcgtaaagatacctcagcttcctgctgatgccaaaattcctcgatcagcctgccttaaaacttaccaagttagggactcccaaggggttgtgtgggtttggatgtctcagaaaacaccaccaaacccaaataaactaccatggttcgagaactttgcgaggccggggtttcaagatatttcaacaatccatgaactcccatatgaccattccatacttctggagaatctcatggatcctgcccacattccaatctcacatgacagaacagattggactgcaaagagggaagatgctcaagcactgggtttcgaggtgaccgaacgttctgatcggggatttgcagggtggtggggaaaggcaaaagatcaaccactgccaaacttcttacggtttgaagcaccatgtgtgcttcaaaataacagggaacttgttgacaagaatggacaaaaggactactttaccggtctattcctctgcagaccaagtggacagggaaaatctatgcttattgtgagatttggagggacaaaaagatccccactggcaaaattgtttccacagtggtacttccatcagaatgcatgtaaggtctttgagcaagatatgggattcctttcgtcccaaaacgaggttctcattaaagaaaaagttcccacaaaagagctttacctcaatttgagatcctcagatacatgggtagctgaatacaggaagtggatggacaaagttgggcatggtatgccttatcattttgggcatgccactatatcattgcctaaagagcctgctgtagtagaacatgctccagcaggactagttgctggtgtttcggcctctgcaccagccaagggagggattggagcaatgcatgctccgaatttgaacaacagatatttccggcatgtaatccattgcaaagggtgcagaaatgttgtcaaagctttccagacatggaaaaatgccttatctgcaattgctatagcgctggctgcggtggcaattcttgtgtctggaaggcagtggaaggcacttctgttggtagcagcagccgcctgctcgggtggagcttatgcctgctcagctgctattgcattgaatctgcgcacccgctaccctcctgtcgaccgtctcattgcaatcggcgatctccatggtgacctcgacaagaccaagcaatctctcaggctctcgggtctcatcgacgcctccgatagatgggtcggaggatccaccaccatggtccaggtcggcgacgtcctcgaccgcggtggcgacgagattaaaattctctactttctcgagaaattgaaacgggaagccgccaaatctgggggaaacgtaatctccatgaatggcaaccacgagattatgaacatcgaaggggattttcgctttgtcaccgaggagggtctggaggagtttagggtttgggccgattggtaccgtatcggcaacaaaatcaaagctctctgtcagggtttagagaagcccagagacccattccatggaataccttacgtattcccgctgccttctgtttcgttatggtctcagatctccatatttcagacaacaacctgggaggaatacaaaagaaagccaatctcatattggattcttctacttctgagcagtggtgcaatgcttgtggccttccctgcttcatccattctttctcgtgtctattacaacaatggtggtaccagcaagtggatcatttcatgggttgcagttgctgggtggcctctaactgctcttatcttatttcctacatacttcttctgcaaaacttttcctacccctctaaatttacagctcactcttgcatacatcgtgctcggattcttatctgctgctgataaccttatgtatgcatatgcatatgcctatcttccagcatctactgctgctcttctggcatcatcttcacttattttctctgcactatttggatatcttattgtgaaaaataagattaccgtgtctataattaatgctgttgtgatcatcacatttgctgtgaccatcatagccttggactcaaattcagacagatatggtaatgtcactgatagccaatacatcatgggttttgtgtgggacattatgggatctgctcttcatggtctgatttttgctctttcagagcttgtttttgtaaaattacttggtagaagatccttccatgttgtgttggagcaacaggtcatggtttcgttatttgcgttcatatttaccaccattgggatgattgcaaataacgattttcaagggatg---------------------------------------------------------gtggcagctgcaattgaggatagttccattgattttggagacttcttcaaaggtccattaccaggaaagtttcttaagcttttggcatatttggctgtttccagacttggaatatacatacctcttggtggggtaaatcgggaggcatttgtaggaaatttggatcagaacagtttgttgagcacattagattcgttttctggaggaggcatcggtagacttgggatatgctcactaggtattgttccctttatcaatgcacagattgttttccaacttcttgcccagatttaccccaaattacaagatcttcaaaaaagagaaggcgaagcagggagaaagaaaatcctccagtatactcgatatgcttcagttggatttgccatcgtacaggcaattggccaagtactctatctccgtccctatgtgaatgatttcagtacagaatgggttttatcttctgttaccttattgacatttggctcaatattaacaacatacattggggaacgaatctctgacctaaaacttggaaatggcacatcccttttgatattcacaagcattatctcctacttgccagcatcttttggtaggactattgtacaagcttttcaggatggtaactatgttggacttgccaccatcatcttatccttctttctgttggtccttggaattgtgtatgttcaggaagcagagaggaaaatcccacttaattatgcctcaagatacaccagtagtggtggaggacctcaaaaatctgcttacctacccttcaaggttgcgatctgctaccaatctcccatcaaacccatcaccatcccacaatcgaaagctctttccaacccaaaactttcctttagatgcaatctctccctcccctccagatacccactgaccatcaccgaacccgaacccgtctacgcctccgtgaagaccttcgcacccgccacaatagccaacctcggtcccggcttcgacttcctcggttgcgccgtcgacggtctcggcgacttcgtctctctcagcctcgacacacatgtccaccccggcgagatctcaatttctgaaatctccggagacaacgccaacaaactcagcaaatccccactctggaactgtgctggaatcgccgccattgaggtcatgaagatgctcgggatccgatcggtggggttgtcgctttcccttgagaagggattgccattgggaagcgggctcggatcgagtgcggccagcgcagccgccgcggcggtcgcggtgaacgagattttcggagggaagctgggagttgaggagctcgtaatggccgggcttaaatcggaggagaaggtttccggctaccacgccgacaatgtggcgccggcgatcatgggaggctttatcctgatcaggaactatgaacctgtggaactgattcgattgagattccctgaggaaaaggaactgtttttcgtattggccacgccggaatttgaggctccgacgaagaagatgcgggcggcattgccgacggagatcggaatgccgcaccatgtatggaattcaagccaagctggggcattggttgccggaatattgcaaggggatttgataggtttaggcaaggccttatcttcggataagattgtggagccgaggagagcacctctgattccgggcatggagggtgtgaagaaggccgccattgaagccggcgcattcgggtgcacgataagcggggccggacccaccgcagttgcggtgattgacgacgagaaaaaagggattgaaattggggaggagatggttaaggcattcttgaaggagggaaatttgaaagctgtggctaatgtacacaggctggacaggactggtgccaggctcattagcagcattcccagatga----------tggaattgaaattcatggggcacatggctatctcattgaccaattcttaaaggatgggattaatgatcgagtagatgagtatggtggatcagttgcaaaccggtgcaaattcttaatgcaagtggttgaagcagtaactgcggcaattggtgctgatagagttggtgtcagaatttcaccagcaatcgatcatcttgatgctcatgactccaatccacttggccttggtttggcagtgatagagaggcttaacaagctccagcaaaagattgcagcaaaacttgcttatctgcatgtaactcagccgcggtacacagcttatgggcaaacagagtcgggcagagccggcactgaagatgaggaaactcacttgatcaggagcatgagaaaagcttatgagggaacatttatgtgcagtggtgggttcactcgggagcttggaatgcaagctttagcagagggtgatgctgatttggtatcttatggtcgtctttttatctcaaacccagatttggtattgagatttaagctcaatgcaccattgaacaagtatattaggaagactttctacacccaggaccctgttgttgggtacacagactatccttttcttagcatattctcatcgatatctccgtccccaattgcagcggccagtctgggtcaagtctacaaagctcggctgaaatctggtgaggttgttgttgctgtgaaggtgcaacgccctggtattgaagaagctataggactggacttctacctcattagaggcctcggatttctcatcaataaatatgtagatattgtaaccagtgatgttgttgcccttattgatgagtttgcacgcagagtctatcaggagctcaactatgtgcaggaggggaagaatgcaaggaggtttaaaaaactgtacgccgacagggaagatgttcttgtccctgacattttctgggattataccagcaccaaagtgctgactatggagtgggttgatggagtcaaattaaacgagcaagatgccattgagaaacaaggtctcaaagtattggatctagttaataccggcatacaatgcagcctcagacaactgctggagtatggatattttcatgcggatcctcatcccggtaatctcttggcaacccccgagggaaaactcgctttccttgattttggaatgatgagtgagacccctgaagaagcaaggtttgctatcattggtcatgttgtgcacatggttaatcgagattatgaagctatggcccgtgattactatgctctagattttttatcaactgatgtcgatgttactcctattgtgccggctcttcgcaacttttttgacgatgcactcaattcaactgtgagtgaactaaattttaagacattggtagatggtctgggtgctgttctctaccagtatccattcaacgttccagcgtattacgcattgatattgaggtcgcttactgtactagaaggtttagctctttatgctgatcccaatttcaaggtgctggctgcttcatacccatattttgctaaaaggcttttaacagatccaaatccatatctcagagatgcccttgtcgagttgctttttaaggacgggaagtttaggtggaatagacttgaaagcctactggtgcagggaagaaaagatagagatttctctgcaaaagatgctttacagccagttttgaagttgttattggccccagatggtgaagaactccggattttagttattaaagaggcagtccgcatcacagaagcgtttgtgctaggcacagttattgattcgtacaactcgattcccgatcttgtgagaactctaatgtttaatggcaatgcaagtggaattatttccatgagcaatgttgaacagcaaagcatgatagagctcagagatcaagtgtacaggatatggggacttcttcgatcatctgaaaattttgatccatccctttttcagccaattttacaagtagcagatcttcgtattagtttactagttggaggtgatagtatggaaagtcagttcgaagaattagctcaaaatcctgacattataatagcaactcccggcaggctcatgcaccatttatctgaggttgatgacatgtcattgcgctctgtggagtatgttgtttttgatgaagcagattgtctctttggcatgggtttcgctgagcagttacataagattcttacacagctgagtgagaatcgtcagaccttgcttttcagtgcaacattgcctagtgcccttgctgagtttgcaaaagctggtctgcgagaccctcagcttgtgcggcttgatctggaaactaagattagccctgacttgaagcttacctttttcaccttacggcaagaggaaaaacttgctgctctactttatttgataagggagcaaatccgttctgatgagcagacgctaatttttgtatctacaaaacatcatgttgagttccttaatgttttgtttagagcagagggtattgagccttctgtatgttatggtgaaatggatcaagatgctcgaaaaattcatgtatcaaggtttagggcaagaaagactatgttactgattgtgacagatgttgcagccaggggtattgatattccattgcttgataatgtcataaactgggacttccccccaaagccaaaaatttttgtgcatcgtgtgggccgagcagctagggctggtcggactggtactgccttttcttttctgacatctgaggatatgccttaccttttagatcttcatctatttctctcaaaaccaattagggctgcacctagagaggatgaggttttgcaggatatggatggagtcttttccaagattgatcaagcgatagcgaatggagaaactgtctatgggcgttttcctcagacagttcttgatcttgtttcagacagagtcagggaaacaattgattcttctgctgaattgacttctttaaagaaaacatgcacaaatgcatttcgcttgtattcaaagacaaaaccattgcctgcaaaggagtccattaggagatcaaaggaactaccccgtgaaggtttgcatccagtttttaaaaatgtactggctggtggagaactaatggcattggcattttccgagcgcttaaagactttcagagtacaataggcattaggaccaaagggacagataacagagggagtcaaaacatggccaggaaaacgggtcggcgtgcactctatcggtgatcacacagcaattgagctaattgggagagaccgtccgggtctgttatccgagatctcagctgtccttgccaacctccactttaatgtagctgctgctgaagtctggacgcataacaggcggatagcctgtgttctgtatgtcaacgatgataccacaagccgggcagttgacgacccgaacagattgtctgttatggaggagcagctcaagaacatcctgcgcgggtgcgaggatgatgagaaagtgggctataccagtttctccatggggttcactcacattgatcgccgcctccatcagatgctgtttgctgatagggactacgagggcggtgggctgacgaatgagatagagtatcctccttccttcaagcccaagatcacggttgagcgctgcgaggagaaggggtattcggtgatcagtgtcaggtgcaaagatcgtgcaaaactgatgtttgacattgtgtgcacactcactgatatgcaatatgttgtattccacgccgccatctcatcagatggcccctatgcatcacaggagtattatattcgccacatggatggttgcacccttgattttgaaggagaaaatgaaagggtcatcaaatgtctcgaagctgccattcgaagaagagtaagcgagctcctccattactggggcaacactccagagcaagactactacaaaatccaaggcatcagagcctcctcttccatgtacacgtccccaagaggcttgaacctcttcacccgctcatggcttcccctttcctcggctcctcctcgtggcctcatcttcatggtccacggctacggaaacgacatcagttggaccttccaggccacagccatctttcttgcccagaagggtttcgcctgcttcgctctcgacctcgaaggccatggcgaatccgacggcctaaaggctttcgtacccagcgtcgatcttgtcgtccaagactgcctttccttcttcaattccatcaaacaagaccctcagttccacggcctgccttcgttcctctacggcgagtcgatgggcggcgcaatttgcctcctgatccatttttccgatcccgaaggtttcaggggtgcgattctggtggcacccatgtgtaaaatctccgataatgtgaaacccaaatggccaatccctcaaattctgacgcaagtagcgagattcttcccaactttggctattgttccgaccccggatcttatgtacaagtccgtgaaggtgaacgagaagaagataatagcggataagaattcgatgaggtatagggggaaaccgagattgggtacggtaatggagctgctgagagtgacggagtatttgagtagaagactaagcgatgtgaagcttccgttcatcgttgtacatggaagtgcggatgttgtgacggatccgaatgtgagcagagctttgtatgaagaggccaagagccaagacaaaaccatcaacatttatgatggaatgatgcattctttgatgtttggagagactgatgagaatgtgggaattgttcgagctgatattctttcttggttgatggacgaaccaccgatctaccgtttacctcaagacacgctccaccagatcttctccacccttcccctccgtcagatcatgatctgccgctccgtctgcaagctcttcaaccaagtcctcagctccccttgcttcgttgatctcgttttcaccagatcccaactccacctcatcgctctccggcctccacataccaaccatagccaccgccacgtgtcctcacatccgtgtctacacgtcttcgattccgaccagaatcaatggctcaagttcaacctcgatttcctccccttccggtctccccacccggttgcctcctctctcgggctcgtttacctctggggcgactcgcccgactcggccgagccgaacaagtcgctggtggtctgcaacccgttgacccggcagttccgggttttgcctcagctgggttcggcatggtcgcgtcatggttctgtcctggttgactcggcgagtcgagttatggtgttgacggaactggcggcgctttacttcaccggtgcgcatcagtggctgactttctcttcgaacttgccgtcgaaacccagaagcccaattttggtttccgactcggtttacgcactctgcgatgtgggttcgccttggaggagccaatggaagcttttcgcttgcacaatcacgaagctgaagagctcgcagacatggattcggctagagaggcatgagtggggggacgtgttcgacattttgaaacggccccgtttggttcggggaacagggaatcgaatcctgatggttggtgggctaaagtcttcgttttctttgaacacttcgtgttcgacgatattgatactgaggttggatttggatagcttggagtgggacgaggctggtcggatgcccctcgacatgtttagatgttttcaggagtcaagcaagttcaaggtgtttggtggaggagaccgggtttgcttctccgccaagaggcttgggaggttggctttgtgggatcattgttccgggaaaggggagtggaggtggatcgatggcgtgccaggtagtggtgatggtctttgcagaggcttcgttttcgaggccaggttaactgcattgccatgatattcagtatctctaccaaaggaactgggcaagggggacagcttaacatttgatgtattggctatcttcaccaaaaccttgcagccatttcctgagaaaattactcaggctgatgtgcagctcgtagtcttccaggaaagtgcacactacctctctccttatgaagtcaaagtccaatccctcagtgttaaattacctgatgcaagaattgaatcctatacaagattagaaaatactaagattcatggttcagagatcaaatatggtccttatgagaatcttcctcccttctcatactcgcctattgttgtacatttcgagagcaatcaaccttttgctgttgcccatgagttggttcgagagatagaggtttcccactggggtaatgttcaggtgacagagcattacaatcttatccatggaggtgctcaaagtaaaggggaattttccaggcttgactatcaagctagacctcatgtaaggggtgcatctgccttcaggcgtcttgttgcaagattgccaccaagatctcattctgtgtattacagggatgagatcggcaacatctcaacatctcatttatggggtgattctaaaaagaccgaactggaaattgaacctagatatccaatgtttggtggttggagaactgctttcaccattgggtatggcttgcctcttcatgacttcttatttgagtcagagggaaagcgcttccttaacttctcctttggttgccctatgactctcattgtgaaggttagagcgaagccgaaggagctcgtcctcggaaacccttccgtgacggtcgagaaagggaaatacagctatgacgtcgaaaccctaatcaacaagctcagtagcctccctccccgagggagcatagctcggtgcctcgacatgttcaagaacaagctctccttaaacgatttcgctttggttttcaaggagttcgctcagcgcggcgactggcagcgatcgcttcggctcttcaagtacatgcagcgccagatatggtgcaagcccaacgagcacatctacactataatgatcagcttgcttggccgcgaaggcttgctggacaaatgcgccgagttgttcgacgaaatgccaagccaaggagtggttcgaagtgtcttctcctacacagctttgatcaatgcatatggacgcaacggtcagtacgaaacctcgcttgaacttcttgatagaatgaaaaaggacaaggtctctccaagtatattaacgtataataccataattaatgcctgtgctagggggggtttggattgggaagggttattaggattgttcgcggaaatgagacatgaaggggtacaacctgatcttgttacttacaatactttgcttagtgcttgtgctagtagaggtttgggtgatgaggcagagatggtgtttaggaatatggttgagggtggaatagttcctgatataactacatatagttatcttgttgaaacttttgggaaattgggtaagcttgaaaaagtctctgagctgcttaaggaaatggaagctggagggaatttgcccgatataacctcatataatgtgttgctagaggcttatgcgcaatctgggtcaattagagaggcagtggatgtgtttaggcagatgcaagcagcagggtgtttgccgaatgctaccacttatagtattttgttgaacttgtatgggacgcatggaaggtatgatgatgttcgtgagctttttcttgagatgaaagttagcaatgcggagccggatgcagctacttataatattctcatcgaggtgtttggtcaaggtgggtatgttaaggaggtggtgacattgttccatgatatggtggaggaaaatgtagagccaaatatggggacttatgaggggttggtagttgcttgtgggaaggggggtctccacgaggatgcaaagagcattttacggcacatgaatgagaaaggaatagtgccaagttccaaggcttatacaggagtcgttgaagcatatgggcaagctgcattatatgaggaagctcttgttgccttcaacacaatgaatgaagttggggccaagccatctgttgaaacctacaattcactaatacatgcatttgcacgaggtggacttttcaaggagactgaagcaattctgttcagaatgggtgagtctggtgttgcaaggaatattgattcattcaatggtatcattgaagcattcaggcaaggaggtcggtttgaagaagctgtgaaggcatatgttgagatgggaaaaacaagatgtgatcctgatgagcggacccttgaggcagttttaagtgtttactgctttgcaggtcttgttgatgagtgtgaggagcatttcaaagagctaaaagcttcgggaatattacccagtatcatgtgctactgcatgatgcttgctgtttatgcaaggagtgataggtggatgatgcccatgagttgctgaatgagatgctcaataatagagtatcaaatattcatcaagtaatggggaaaatgattaagggagactatgatgatgaagctaattggcaaatggtagagtatgtatttgacaaactaaattctgaaggatgtgggctgggaatgagattctacaacacacttctggaggcactttggtggttgggtcagaaagaacgagctgcaagagtgctcaatgaagttacaaaacgggggctttttcctgaggatcaactctgtgggagattgtcggtagaatccagtggtatggaattggcataattcttatatatattgtgactttgtcgatatttccaggatatataacagaggatgtgcactctgagatactcaaagattggtatccagttctccttattactgcctacaatgtgtttgatctggttggaaagtgtttgactccattttatctccttgaaaatgcaaaggttgcaattggtagcactgtggtgagactggtttttttccctctcttcttggcatgcttgtatggtcctaaatttatgagaacagaaattccagtgacaatattgacttcccttttgggtcttaccaatggctacttgacaagtgtgttgatgattttggctcccaaagttgtccaattacaacatgcagagactgcagggatagtaatggtactctttttggttattggtttagctgctggttcagttgtatcttggttttgggtcatttgaacggaaagacctgaaggtgcacaggttcctggaacaactgaaaaggagaatgaagaaagctctgttactgaatataccaatggaataatcaatgaaattaggaatttggtaagtgacatttcctctgagaaaagtcggaagacaaaaaccaaagaagcacaagaaagcattcttcaagaaattgaaaatctggctgctgaagcctacagtatctttagaagctccattccaacttttacagaggaagctgtgacagaatctgaggaaccaaaacttcctggcactaccaaaatatgctcagggacaggcacagggtttgaaatattatgtcaagggtttaattgggaatctcataaatctggtaaatggtacttggaactcaaaagtaaagcagaagaattatcttcgcttggtttcactgtgatttggttgccaccacctacagaatctgtgtctcctgaaggttacatgccaaaagatttgtacaatctaaattccaggtacgtgggctgaataccgacaggtcttgcttcacttcaagctctgactcatctgaacctttcattcaatctcttggcctataagatacctcctagacttgtgttttcagagaagcttttcgtcttggatttaagcaacaatgatttatcaggtcctcttcctagcaagattgcagtgacgactgagaaatctgggcttcttctacttgacctgtctcacaatcgtttctctggtgagataccactgaagattacagaactgaaaagtttgcaggcattgttcctttcacataatcttcttgttggggagattccagctagaattggaaatttaacttatctccaagtgattgatctctcacacaacttgttgtcgggtccaattccattaaacatagttggttgttttcagctactggcattgataatcaacaacaacaatctctccggcgaaattcagccggagcttgatgcattggatagcttgaagatactggacattagcaacaacatgatttctggtgagatcccactgactttggcaggctgcaagtcgctggagattgtagatttcagttccaacaatctctcaggaactttaaatgatgcaatcaccaagtggtcaaacctcaggtatttgtccctggcttggaataaattcagtggaaatctacccagttggctgttcacatttgaagcaatgcaattgatggatttctcaggcaacaagttttctggttttataccagatggtaactttaatgtgagcaggaattataacaatggtggcactggtgaaatgctaaaggagccaattgtcccaatgcaaaatgtggatacccggatttctattattgtagccggtagcggcgaattacgcttcagttacattctatcttcagtggttgggatcgat------gagtcaaagcgtgcagtgccattgaaagattatcgcaatattggaattatggctcacatagatgcgggaaaaaccactacaactgaacggattctgtattataccggcagaaactataaaataggggaggtacatgagggaacagcaaccatggactggatggagcaggaacaagaaagaggaattaccataacttctgctgcaacaaccacattttggaacaaacatcggatcaacataattgatactcctggccatgtagacttcacccttgaagtggagcgtgctctcagggtattggatggtgctatatgcttgtttgacagtgttgcaggagtggaacctcaatctgaaacggtgtggaggcaggctgataagtatggagtacccaggatttgcttcgtcaataagatggatcgtcttggtgcaaattttttccgtacaagagacatgattgtgacaaatttgggtgcgaaaccactggtgattcaaattccaattggagcagaagataattttcagggagttgttgacctcgtgaagatgaaagctataatttggtctggagaagaattaggtgcaaagtttgtctatgctgacattccagcagatcttgaggagctggcacaagaataccgatcacagatgatagaaaccatagttgagttggacgatgaagccatggagagctacctagaaggagttgagcctgttgaagaaacaattaagaaactaattaggaagggaaccatctcaggtagttttgtgccagtattatgtggctcagcctttaaaaataagggggttcaaccattacttgatgctgttgtcgattatttaccttccccacttgaggtgcctcctatgaaggggactgaccccgagaacccagaggtgataatagagagggctgccagtgatgatgaaccatttgctggattagctttcaagatcatgactgatccttttgttggaaccctttcatttgtgagagtgtatgcagggaagctatctgcagggtcatatgtactaaattcaaacaaaggaaaaaaagagagaattggtagacttttggaaatgcatgcaaacagcagagaggacgtcaaggttgctttagcaggtgatattgttgcccttgcaggtctgaaagatacaataacaggtgaaacgttatgtgactctgagaatcctattgtgcttgaacggatggatttccctgatcctgtgattaaagtggcaattgaacccaagactaaagctgatattgataagatggccactggtttgattaagcttgctcaagaagatccttctttccacttctcacgggatgaagagatcaaccagacggttatcgaaggaatgggagaattgcatcttgaaattattgttgataggcttaagagggaattcaaggttgaggctaatgttggagcacctcaagtaaactaccgggaaagcatttccagggtgtcggaagtgaagtatgtacacaaaaaacagtctggtggacaaggtcagtttgctgatataactgtacggtttgaacccatggaggcaggaagtggatacgagttcaagagtgaaatcaagggaggtgcagtgccaagagaatatattccaggcgtgattaaaggattggaggagtgtatgagtaatggtgtgcttgcaggctttcctgttgttgacgtacgtgctgtactagtagatggttcttaccatgatgtcgactcaagtgtcttggcattccagctggcagccagaggagcttttagggagggggttaggaaagctaacccgaagatgctcgaacccataatgaaggttgaagttgttacacctgaagaacatctgggagatgtgattggtgatctcaactctagaagaggccagatcaacagctttggtgacaaacctggtggtctgaaggtggttgatgcactggttcctctagcagagatgtttcaatatgttagtacactccggggaatgacaaaaggccgtgcttcttacaccatgcaattagccaaattcgaagttgttcctcagcatatccagaaccagcttgctgccaaggaggaacaagttgctgcgtaaccaaatttcaggtgataataattcaaccccaaatgctaatggtggtgttgatttggattcttatgtatttttgaagagagcccatgagcttaaagaagaagggaataggaggtttcagaataaggactatgtgggtgctcttgagcagtatgataatgctcttacgctcaccccgaaaacccacccagatagggctgtctttcacagcaatagagcggcttgtttgatgcaaatgaagcctatagattatgaaactgtgattgctgagtgcactatggcactccaggttcagccacggtttgtcagggctctccttcgaagggctcgggcatttgaggcgatagggaagtatgagatggcattgcaggatgtgcaagtgttattgggggctgaaccgactcaccgtgatgctctggagattgcccagcggctaaggacagcacttggacctcgtcaggaagctcagcaagatctccaaagccggccttcccctgctgcccttggggcttcagcagttcgtggtgcgccaatctctgggttaggaccatgtctaccggctcggcctgtacaaaagaaggcaaataccctacattttgatgctgcaattcaattgaggcagttgaaacttgtttacgatcatgacataaggctagcccaaatgcctgtgaattgcagtttcaaagtgttgagggagattgtgacaaaaagatttccatcgtcaaagtcagttttaatcaagtacaaggataatgatggtgatctggtcacaataacctctaccggtgaacttaggttggcagagtcttgtgcggacagccttattccaaaagatcctgaaatagataaaacagagtcaattggcatgttgagattgcatattgtggaggtgagtcctgagcaagagccaactttactggaagaagaagaggagaaacctgtagagagtgaaggcatcaagggggatgaaagtgggtctcattcgtcactcggtgagtctttgttggaagcggctgattctgaaattgataagacagataaagaagctccaaaggagaaaccaggagtttcagaagatcctgaatgcaaggaattggaaatggatgattggttgtttgagtttgctcagcttttcagaacccatgttggtattgacccagatgctcatattgatttccatgagcttggaatggagctctgttcagaggctcttgaggagacagtgactagcgaagaagctcaaagtctttttgacaaggctgcctcaaagttccaggaggtggctgcgctggcttttttcaattggggaaatgttcatatgtgtgcagcaaggaaacgaattcccttagatgagtctgctggaaaggatatagtggctacacagcttcaaacagcttatgactgggttaaggaaaaatattccttggccaaagataagtatgaggaagcactcttgattaagccagacttttatgaggggttgcttgcactgggacagcagcaatttgaaatggccaaacttcattggtcatttgcacttgcaaagaaaatagatctttcaagctgggattctgcagaaacattgaaactttttgaaagtgcagaggagaagatgaaagttgccactgagatgtgggagaaacttgaggagcagagagcaaaggaactaaaagatccaaatgcaagcaagaaggaagaattgttgaaaagaaggaaaaaacaagcaagtggtaatgaaggtcaggttgagatttcagcagatgaagcagcagagcaagcagcggtaatgagatcgcagatccatctgttctggggtaacatgctctttgagcgatctcaagtagaatgcaaattggggctaggtggttggaagaaaaatatggatgctgctgttgagcgctttaagcttgctggagcttctgaggctgacatttcaatggttctgaagaaccattgttctaatggagactcagtggaaggagatgagaaaaagattatggaggaaggccagcaactgtgcgaggcggcgaagagcggtgacatcaacaagttgaagactctaatcgaatccggagctgacgtttccttcttcgatgctgagggactcactccgctcatgcacgcgtccaagcacggccatgcccgcgtcgtcaagaccctgcttgaagctggagccccctggaacgccctctctccttccaacctctccgcaggcgattttgctatggacgctgctcatcaggaggctttcgatgtcctccttaatgccgggattcaagctgagttggtacttggaaacattgcgaggaaagaaaataaaattggagattgtaatggggattatttggatgatagggttagtttcagtgaggataagctgatggactccaacagcaaggcaatcatgatggcatgggagaaaccattgatggaggctcatgctaaagctgtttgctcagggggtggtcatatattgaacattggatttggaatgggtcttgtggatacggccattcagcaatatgcaccgattacacacaccatagttgaggctcacccagaggtttatgaacgtatgctttctactggttggggtgagaaggataatgtaaagataatatttggccgttggcaagatattctaccacaacttggttcttatgacggaattttctttgacacatatggagagtattatgaagacctgagagagttccatcaacatcttccttcactgctgaagtctgggggaatctactcgttcttcaacggcctttgtggtggtaatgcatttttccatgttgtttactgtaacttagtctctctagaacttgagaatttaggatactcaacacagttaattcccttgcccgttaaggactgtttgggagaagaagtctgggaaggtgtgaaacacaaatattggcagctagatacatattatctccctgtctgtcagaaggatggtaccgaggtgagcgttcggcaccagctcaatcagttcatcaagagccacaaacgagtctacaaatgggaggtcggcaacaccctcgagaagcttcgcgaacgcaagctctactatcctgctctcaagctcttagagactatggctaaaaggggaatgaacaagacagttagtgatcaggctatacatcttgatctgattgctaaagctagaggcattcctgctgccgaaaagtatttcattggtcttcctgaatcttcaaaaaatcatctctgttatggggctctcctcaactgttactgcaaggaattgatgactgaagaagctgaagctcttatggaaaagatgaaggaactgaatcttcctttaagctccatgccttataacagcattatgacactctattcaaaaactgggcagtcagaaaagatcccggccatcatacaagaactgaaggccagcaatattatgctggattcttatacttacaatgtctggatgcgggctctggctgctgttaatgacatctctggggttgaaagggttattgacgagatgaagagggaaggccgagttatcagagattggaccacgtatagcaacttagcatcaatttatgttgatgctggcatgtttgagaaggcagaaagtgcactcaaggaattggagaatagaaattcctgcagagatctttctgcttttcagttcctaattacattgtatggccgaacagggaacctgcttgaagtttaccggatatggcgttctttaagattagcatttcctaaaactgcaaacataagctatcttaatatgattcaggtgttggttaacttgaaagatctgccaggtgcagagaaatgtttcagggactgggaatcgcagtgctcaacttatgatattcgggttgctaatgttctcattggagcttatgttagagatggtttgctagagaaggctgaggagctcaaggaacgggcccgcagaagaggggccaagcacaatgcaaaaacatgggaaatctttcttcgttattatttgaagaatggagaatttgggtcggcagttgattgtgtttccaatgcaatatctactggcagaggggatggtgggaagtggattccgccacaagaaattgtcaacacctttatggggcattttgagcaaaacaaagatgtagatggcgcagaagggtttctggatattttgaaaaaggctgtagataccttagaagtggaggtgcttgaatcattgataagaacttatgctgctgctggaaggacaagccccatattgcgtcgccgattgaaaatggaaaatgccgaggtgagtgaggccagtaaaaagttgcttgagacgatatgcgtggacatgggtttccggcgaatttctctgacctgcctcatcttcctctacctcttggtttcttctcagtcgctcgactcttacacgcgccggaagcacagaatcaaaggacctatcaaaaccattgtcattttggtcatggaaaaccgctcatttgatcatgttctcggctggctcaaatccacccgacccgaaattgacggcttgacgggcaaagaatcgaaccggattttggtctccaaccggaattcgccggaagtgttcgtctccgacgacgctttgttcgttgactccgatccgggtcactcgtttcaggcaattcgggaacaaattttcgggtcgaacgagtccacggcgaacccggctccgatgaatgggttcgctcagcaggcggagagtatggtcgaaggaatgtcgaagaccgtcatgagcgggttcaaaccaagggttttaccggtttacaccgagttagcgaacgagttcgccgtgttcgaccggtggttcgcgtcggtccccgcgtcgactcagccgaaccgtttctacgtccactcagcgacctctcatggcgcaatgagcaacgtgaggaaggacctcatccatggtttccctcagaggaccattttcgattcgctggacgagagtggcctcagctttgggatatattaccagaatatcccggcgaccctgttcttcaagagcttgaggaagctgaagcacgtgacgaaattccacagctatcgactgaaattcaagcggcacgcgaggctgggcaagcttccaaactacgtggtagtcgagcagcgttacttcgacgtggagctgttcccggcgaacgacgaccacccgtcgcatgacgtggcgcgaggacagagattcgtgaaggaggtgtacgagactctgagagctagcccgcagtggaaagagatggccttgttgattacctatgacgagcatggtgggttttatgaccatgtccctacccctgtttccggtgtgccaaacccagatgggattgttggacccgacccattttacttccggttcgatcgattgggtattcgggttccgacgatacttgtctcgccgtggatcgacaagggtacc
>Ceanothus_parryi
---gcgacttccgtcccggaaatttacgaggacccaaatgagattttcgtcaaaggggtgaaaatatcaggtagacctctatacctagatatgcaggccacttcgccagtggaccctagggttctcgacgccatgcttcctttctatctgtcccggtatggtaacccccattcacgaactcatctgtacggatgggaatcggacgacgccgtcgagaccgctcgctcccaggtggcctctctcatcggtgcgtcgccgaaagagatagtctttacctccggagctacagagtccaataacatctccgtcaaaggggttttgcacttctacagggataagaaacggcatgttatcactacccagaccgagcataagtgcgtcctcgattcctgtcgccatctccagcaagagggtttcgagattacttaccttcccgtgggctccgatggcctagtggacttggagaagctcaggtcggctattcggcccgatacaggtcttgtttcgatcatggctgtgaacaatgagattggtgtgattcagccgatggaggagattggccagatttgcaaagagttcaaagttcccttccatacggatgctgcacaggctttggggaagattcccattgacgtagagaagtggaatgtgagtttgatgtctctcagtgggcataagatttacgggccaaagggtgttggagctttgtatatgagacggcgtccgaggattcgcgtggagccccaaatgaatggcggtggtcaggaaagagggataaggagtggcactgtgccaacccctttggtggttgggatgggtgcggcctgtgagcttgcgaagaaggagatggagtacgatgagaagaggattactgcattgcaggagcgtatgcttaatgggattagagccaaacttgatggggttgttgtgaatggaagtctggagagacggtatgtgggaaacttgaatttgtcgtttgcttatgttgaaggagaaagtttgctcatggggttgaaggaagtggcagtttctagtgggagtgcgtgtaccagtgcaagtttggagccctcttatgtgttgagggcattgggtgtggatgaagacatggctcatacttcgattaggttcggaattgggaggttcacgacggaggcagagattgatcgggcagttgagcttactgtacaacaggtggagaagttgagggaaatgagccctctttatgaaatggtgaaggaagggatcaatataaaagatatacaatggtcacagcactgatccaccgaatccaacacaaaacccacatcccaaaagagaatccccaagcgattcgtcaaaaaccaggtccccgattccatcctccaagatccagccctcaacgccgccatagccctcctaccttccaactacaacttcgagatccacaaatgcgtctggcgcgtccgtaccacatcagcctcgcgcgtggccctccagctgcccgaaggtctcctcatgtactccttcgtactctccgacatcatctcctccttcggcggcgccgaccactgcttcgtcctcggcgacgtcacgtatggcgcttgctgcgttgacgatctcgccgcctcagctctcagagccgaccttctcatccactacggccatagctgtttagtccccgtacagttcagcaccatcccctgtctctacgtcttcgtcaatatctccatcgacgtcgaccgtctcgtccgcaccgtcgagctcagtttcaactcaacatcgtcctcgccggaacaatccagttcgcctccgccatccgagctgcgaagccggagctcgagaatcgcgggtttagggttttgattccccaatcgaagccattgtcgggcggcgaagttctgggttgcacagcaccgaagataaag----ccgccgccgtctttgaagaagatggaagattccatctcgaagcattaatgattgcgaatccagggattaaagctttccgatacgatccctatatcggaaagctgttcttggaggaatacgatcacaagggaatgagggaatctcggaagaatgcaatttcaaaggccatggaggccaccaattggggtgtgattttgggaaccttgggaagacaaggaaatcccagaattttggaaaggttggagaagaagatgatagggaagggtttgagttacactgtgattctgatgtcggagataagtccggcgaggattgccttgtttgaggactcagtggatgcttggattcaaattgcttgtcctcggctctccattgattggggagaagcatttcgaaagccccttctcacttccttcgaggccgagattgctctgggggatttacccggttggtgggagaagataacaagaattcaagcgccggccgtacagttctagggtttaacgagtggcttatctcgaaccctaatttcaaccacaccgacgagaccctttcgtctttcgtcgattacttcggccgccggaaggacttcaaggcgacgcacgatgtgattgttagtgggcatggcgttgctggtcctaaaaccctagcttccgccattgataggcttgtgagggccggtaggccaactcatgcggtgtcgttttttgagagaatggagaaggattacggcctcaaaagggacaaagaatcgcttaggttggtcgtagagaagctttgcgaaaatgggtacgctagttatgctgagaaaatggtaaagaacttggccagtgaatttttccctgatgagtttatctgtgatacgttgattaagggttggtgtgttgatgggaagcttgaggaagcaaagagattagctggggagatgtataggggaggttttgagattggaactatggcttataatgcaattcttgattgtgtatgcaagctttgtagggaaaaagatcctttccggcttcattcggaggccgagaaggtgttgatggatatggaccttcatggggttcctagaaatgtagagactttcaatgttttgattaccaatttgtgtaagatgaggaaaactgaggatgcattgcagttgttctacaaaatgggtgaatggggttgttatccaaatgcaaatacttttcttgttttgacaaatagtttgtatcaggctgctagagtcggagagggtgatgaaatgattgacaggatgaagtctgctggtttcggaggtgccattgacaagaaagcttattatgggtttttgaagattttgtgtgggattgagagagttgatcatgctttgagtgtttttgggaagatgaaggaggatggttgtgaacctggggtgaagacttatgatttgttgatgagaaagttgtgtgctcataaccgagttgataaagctaatgcccttttcaatgaggctgtaagtagaggagtggaagtgacttccaaagcatatcaggtggatccaagatatttgaagaagccaaaggctgtgaagaaggcgaagaaacgggagacattgccggagaaaatggcaaggaagaggagaagcctaaaacaaatccgactgagttttgtgaagaaacccaagaaaatgatgcgtcgatcttgtagaggcccaaattctagcatccgcaagggccttcatggctggacaactcccactgttgaagacatatttttgccaattgaagcataccacctctatgaccgccttggaaagcgtattcctcatgaagagagatttgccattccccggattgcagcactagttgagctctgcattcaagctggtgttgatatccctgagtttcccacaaaaaggagaaggaagccaatcatccgtattgggaagagtgaattcgttgatgctgatgaaagtgaactaccagaagctgtccctgaagctcctgagaaattgatattaactgaaataccagattcagaaataattggcccttctagtgaagaagaaacaaccttgcttgcagaggaaacactccgagcatgggaacagatgagaaaaggatccaataagctaatgaagcagtactatgtgagagtttgtggttattgccctgaagtgcatgtaggtcccagcgggcacaaggcacagaactgcggtgctcataagcaccaacaacggaatgggcagcatggttggcaggcagcagtgctcgatgacttgatcccaccaagatatgtgtggcatgttcctgatgttaacggaccgccattgcaacgggagctcaggagcttctatgggcaagccccagctgtagtggaaatgtgtatgcaggcaggtgctgcagtgcctgatgaatacaaagcaaccatgaggttagatgtggggatccctgtatctcttaaggaagccgagatggtcgtttgagcactctctgccttccgccagacccgccttgccttcgccgacgccaaacataaccagacccgccaatcctcatcttcctcctcctccaatgccgacgagaccgctgactccgtcgcctccatcggcgacgacccacttgccgcctccagcggtcagctcatcgtcggcgtcgagagccgttatcgggtcgtgtaccggctcgtcaacagtatctacgttctgggtatcaccaccgccgaccatgacaactccatcaatgtctttgagtgcatcaacatcgttaatcaggccgtcagcgtcatcgtcaccgcctgtcgcggcgtcgacgtgaccccagagaagctcagccgcaagtacacggagatctatatggccctcgacattgtcctcaggggcgttagcaacatccgactcgccgccatgctcgcttctttgcacggcgacaacattgcgaagatggtgcattctgccatcgacaccgaaaacaagattcgcggcgccgagagctggagatccgtagaggggcattccatcgagcaccaggcgagcatcgacgcgttctcgaatgtgagcttcgaaatgccaccggagacaattgcggcgggggatgaggttgtggcaagcatcgctcctgtggtgcacatcgatcagctggatcagaagcaagaaaaggaggaggagagtgaagcggagaaagacccatttgcggcgagcgatcagattaaccggcctgaggcgctagttggtgggttcaagaaggataaagattcagatttgtcaaaagctttggcgggtcttgaagtaaccactttgcctcctgctgaggcgacccaatcgacgcatattgccgtggaaggctttgaaggtgagtatggtgggattgagttcggtaatgagcaagctacacttggtgaaacttttgagggtttcagcgacgcttggggtggaggattggacccctctgaatttgttggtacgacgaaagttaagaaagagcaaggccttggtgggcttgaattgctacagaccgga-------------tgctgctgctggcggagcagcaggtactcctcttgataatcttgttaagtctactgaaatgaaaggccccgagatgtacatttccgaagagataagcgcggagtttagggaatcattgcttgctagagtaggattaatgggtgttgtttatttgaaaactttgcctcccaaagcctctggtgataaagaaaccgaattttcattccacattgaaggtacaagtgcagttaagagatttgttatgcagagttctcgtgttagtagtctcggcaatgggatgtttcatgtgaggaccgcaccctctgatgaagctttaccaattttgaagtacagtttgctaccgaggtcaacaccattgcctttgagggttcgtcttataaaacgtaagagtggaaccttactatcggtgatgatacagtatgtatcgaaccctgatttgccggtgccattgaataatgtgacatttgttttgaaactaccggttgacccttcattgctgaaggtttcgcctaaagcaatattgaataggtctgagaaagaattgaaatggcatattccagaaattccattaaagggttctcctggtcggttaagggtgaggatgcctattgatcctgaggaagatatgaccgtgtcttcatttcggagtaatagctttccgagaagtccggttagtgcatttttcactagagggatattgaaaagattgaaaaccattgtggcaattgggctgattgttggtttgattctggggtttttggttggtgttatatttttctcatacaagattggagtcgaagggaaagatgcggttatttcgttgaaactacacgtggaagaaagcaattatgcagagaaaattggtgttaagaagtggatggatgagaatgatttgcctggaatggttgatagctacactaccaaattttatgagactgtatcggaccaggtagatagtttggcaatgcagtataatgtaacagaatttgtcaccgggattaagcattttgtaataaaaaaacaggttaactcttcagggacttccacagccttaatgtccccatcaccttacacagagaagtttttgagtttaaggaatcgaattagtaatagggaatggggacagatttatactgagatggatgctatactcagagaatttataatcagcaggaaggatttagttgaaaaggcaaaagggtttgctgttcaagggatggatgtatcgcaacgtgtcttggctagtagtacatctattctaggaggcagtgccaaagtaatgttctccattggaaattccatcatctctggggcagctgaggttttcaattttgtttctcagacaatggttttcttttgggttctgtattatcttatcacatcagagtctggtggagtgactgcacaagttatgtgtatgcttccaatctccagaccaacgagggttagatgcgttgaagttcttgataaagctatttctggtgtccttttggctacagctgagattgcattttttcagggatgtcttacttggcttttattcagattattcaaaatacatttcttgtacatgtccactgttcttgcaatcctcagctcgttgttaccaatatttccacctttgtttgcaacgattccagcagctctgcaactagtgctggaaggtagatacatgctagctgtcattttgactgttattcaccctgtgcttatgccaatcttcatcaccgccgactctttgcggtccatcctctcgcaccgctctctaatcgatcacttccaatcctctctcgccacagtctcaccctccctcactaccccaatccgccaaagccatgaagtttcatccacttcctctctgctcctcatgccttgttggtcctcgtccccttctcttccatacataggcgtcaagctagtcacctacttccctcaaaattccaccttgagtttacccggaatccatgccagttacatcctcttcagctccacaaccggccaaaccttggcttccatagacggaaccgaactgaccctttacagaacctcatgtgtctccggcttagcttcgagaattctgtccagaaacgacagcgaagtcctcgtgatggtcggtgcgggcgctttggcaccccatttgatcagagcccatctcgcagcgagacccagtttgaagaaagtcataatctggaaccgcacggtggaaaaagctagaaacttggctgagaaattgcaagaaaatttgggacatgatggggttagtttcgagagcaatgggtgtttggaggaagtgatcgaggtgggagatatagtgagctgcgcaacgaattcagaggaggcacttgtgaggggtgagaagctgaaagcaggggtacatttggacttggtgggttcgttcaagcattctatgaaggagtgtgatgatgaggcaataaggagaggcagggtttttgttgatagtgaggctgcgttggtggaggctggagagctggtcggtgcttttgagagaggggtcattgataagagagatattggaggaaatttggtagaattgattggtggagagaaatctgggagaagaaattctgaggagattactgtgttcaagtccgctggatcagcagtcgttgatattctggcagctcaattggtgtacgagactcaacttcaatggcttcacttgcctcacaaatatgcaaccacatagcctccatcttctccaaaccaacccaaccccacccaccagtcttggacatattagtcaccgagctttcctccacggccgctcgaaacggccgggtcttcctctatggggtgggccgagagggcctcatgctcaaggccctttgtatgcgactcttccatctgggcctctcggcccacttcgtcttcgacatgactacgcctccagtaaccagcaacgacctcctcatcgcctccgcaggtccaggcggattctccaccgtcgatgggatatgctcggtcgcacgatcgtacggtggcagagtcttgttactgaccgctcagccggagacaggatcgtgtgtgaagcatgctagtgtagtagggtacgtgcccgcgcagacgatggcaatgattcggatgatggaggggtgaaatctcggccgttgcttccgatggggagtgtttacgagggagcgttattcgtgttgtttgagatggtggtgtaccaattgggtgaggtattgaatcagagccccgaggctgtgcgagctcgccacaccaatctggaatgaagattattggggaaagtggcattggtcacaggtggagccatgggtattggagcgagcatcgtgcgcctattccaccaacatggtgcgaaagtttgtgtagttgatgtgcaagacaaccttgggcagcatgtttgtgagacccttggtggtgaaccaaacgctagttatttccattgtgatgtcacaaaagaggatgaagttcgtcgtgcaattgatttcacagtcgaaaaatatggcacgcttgatatcatggtcaacaatgcaggggtgtcaggttcaccctgcagtgacatacgcaatgcagacttatcagagttcgagaaagtgttcgatttaaacgtgaagggagtctttataggaataaagcatgcatctcggataatgatcccagcaaagaagggatctataatttctctttgcagtgttgcaagtgtcattggaggcctcggtccacatccatacacagcttccaaacatgctgtactggggctcaccaagagtattgcagccgagttaggacttcatgggattcgtgtaaactgtgtttctccatatggagttgcgacaggcttggctttggcccacttacccgaggatgagcgaactgaagaagcctttgcaggatttcgtggcttcgtcgggagaaatgccaacttgcagggtgtggaattgacagttgatgatgtagctaatgctgttttgttcttagcaagtgatgaatcaaggtatataagtggtgaaaatctaatggttgatgggggctttacctcggtgaatcattccctgcgagtctttcgaaaaaacccgtctttatccgaccaactcagacctttaaccaaaaccactctctctaacactcccaaagatcaagctaatctcttatccaagccgaagtctacctgggttaaccccactaagcctaagcgttccgtgatttcccttcagaggcacaaacgctcttcttactcgtacaattctcaggtgggagatcttagacgctttgcccagaagctcaataatagcgatgtctctgaaactgctttcttggctgctcttgaagaaatcccaaatacactcactagagataatgcgcttttgatactcaaccttttgaagccatggcagaaaacccttttttttttcaattgggttaagacccagaatttgtttcccatggaaactattttctataatgttgcaatgaagtctttaaggtttgggaggcagtttcagctcattgaagaacttgcccatgagatgataagcaatgagattgagcttgacaatatcacatactccacaattattacttgtgctaaaaggtgcaaagattttgataaggctgtggattggtttgagaggatgtacaagaccggtatgatgcctgatgaggttacttactctgctattctagatgtttatgcccatttggggaaggttgaggaagtgcttaatttgtatgaaagagggagagctagtggatggaagccagaccccattacattctctgttttgggaaagatgtttggtgaaactggggactatgatggcatcagatatgttttgcaagagatgaggtctattggagtgcagcctaatttggttgtgtataatacattgttggaaggaatgggtaaggctggaaagcctggtttagcccggagcctgtttgaggaaatgcttgaatcgggtcttactccgaatgagaaaacactaacagcgcttgtcaaaatctatggcaaagccagatgggctcgagatgctatggaattatgggaacgaatgaggtctaactcttggcctatggatttcattttgtataacacattgttgaatatgtgcgcggatctcgcattggaggaagaagccgagaggctgtttgaggacatgaggcaatcggagcattgtcaaccggatagctggagctacacagctatgctcaacatatatggaagtggagggaatgttgacaaggcaatggaattgtttgaagaaatgcccaaggtgggtgttgagctcaatgtgatgggttccacttgtttgattcagtgcttgggaaagaccaggaggatcagtgatatggttagagtttttagcatttcgatagaaagaggggttaagccagatgacaggctctgtgggtgcttactctctgttgtatcattatgtgagaatgaagatgatgaggataaggtggtagcttgcttggagcagtcaaatccaaggttggttgctcttgtcaaactaatctatatggtttatatccaggtttacacaataagactgcagatgaatggtgtctggatgttcggtcactatcggtaggtgcagcttatactgcactagaagagtggatgggtacactctgcaaaatcgttcagcgcaaagagtcattgccagagttgttttcagctcaaactgggactggaactcataaattctctcaaggactgggcacttcctttgctgctcatgtgagaaaacttgcaggggctagcagccttgcacctgatttgcaagcacaaatcgatgagacattggaagagattactcctcgttgtgtattggaactcttagccttacccctggatgacgaataccggtcgaaaagggaagagggccttcatggcgtccgcaacatcctgtggactgttggaggagggggagcagctgcaattgctggaggattcacccgtgaagatttcatgaatgaggcctttttacatatgacagcagctgagcaggttgatctattcgcagccacaccaagtaatatcccagctgaaagttttgaagtgtatggagtggcacttgcacttgttgcccaagcttttgtcggtaaaaaacctcatctcatccaagattctgataacctattccaacaactacagcagactaaggtaacagctctaggaaacactatctatacgtccacacaaaaccgtgagatagactttgctttagaaagaggcctctgctcactgcttgtaggagagcttgatgagtgtcgctcgtggttgggcttagacagtgatgattcaccatacagaaatccatctgttgtagactttgtcttagagaactcaagggatgacgatgacaatgatctccctggtctttgcaagttgttggagacatggttgtcagaggtggtgtttcccagatttagagacaccaaagatatacagttcaagcttggagattactacgacgatcctactgtccttagatatttagaaaggctagatggtgctagtggttcacccttagctgcagcagccgccatagtgaggattggggctgagtccgggttctccaacatctctcgacccggaggagttccagctagccgaatcgtatcgggccgttcccgccccactctggcactcccttctcaagtctctatgctcatcttcctcctctatcgctctagcttacgctgtcgtttcttggctccaaaaacacaacctttgtttctcctacgaattgctctactccattctcatccacgcgctcggccgctccgagaagctctacgaggcgttcttgctctctcagagacaaaccctgacggcaatgacatacaacgctttaatcggtgcttgtgctcgcaacaatgacctcgaaaaggcactcaatttgatgtctaggatgcgccaagatggtttccaatcggatttcgtcacttacagcttaattattcagtccctaacgcgtacaaacaagatcaattccccacttctgcaaaagctttataaggaggttgagtgtgataaaatcgagcttgatgggcagctactgagtgatataattgtgggtttttcaaaagctggtgatcctgaccgagctatgcattttctagcggtcgctcaggccattgggttgagccccaagactgcaactttggttgcagttatatcggcattggggaattcaggtaggacagtagaagccgaatgcatattcgaggaaatgaaagaaggtggattaaaacccagaactcgggcatataatgcacttctaaaagggtatgtaaaggcgggttctttgaaagacgcagaatcaattgtatcggagatggagaaaaatggagttgcaccagatgaacacacttacagccttctcatagatgcttatgcgaatgcgggaagatgggaaagcgcgagaattgtgttgaaagaaatggaagctagcaatgtgcagcccaattcctatgttttcagtaggatcttagccagttatcgcgatagaggggaatggcaaaaaacgttccaagtattgagggagatgaaggattgtggtgtaagtcccgataggcatttttacaatgtgatgattgatacttttggtaaatataattgtcttgatcatgctatggcgacgtttgagcgtatgctatctgaagggattcagcctgatacggttacttggaatacgcttatagattgtcactgcaagtcgggacgccatgcgagagcggaggagttgtttgaggaaatgcatgagagagggtgcccaccttgcgtcacaacatataacattatgattaattcttttggggagcaagagagatgggatgatgtgaaaggcttgctgaggaggatgcagagtcaaggtttgcttcccaatgttgttacatacactacactggttgatatgtatggacaatctgggagatttaatgaggctatagaatgcttagaagtcatgaaatctgcaggctcgaaaccatcaaccactatgtataatgccttgatcaatgcctatgcacaaagacccaaatccccgaattggctcaaacccacttctcgaaacagcccaaaagttcaatccctcctcaagaatctcaccgtcttcgagcgggcgctcatcggcgccggaggcggcggcattgccggagctttcacatatgtctgtctgtacccgctcgacactatcaaaaccaagatgcaaaccaaaggtgcgtctgagatttaccgaaacgcattcgatgccgtggtgaagaccttccaaaccaaagggattctagggttttacagcggcgtctcggcggtgattgtcggctccaccgcttcttccgccgtgtatttcgggacctgcgagttcggcaaatcgattttatcgaaattcgagaattacccatcttttcttatacctccgagtgccggagcaatggggaatatagtttcgtcggcgataatggtgccaaaggagttgatcactcagagaatgcaagctggcgcaaaaggaagatcttgggaggtcttgttgaggattttggagaaagatggagttctgggtctctacgcaggctactctgcgacattgctgaggaatttgcctgctggggttttgagctattcctcgtttgagtatctgaaagccgccgtattgagcagtacgaagaagagcaatttggagccgattcagagcgtgttttgtggggctttggcgggagctgtttcggcttccattacgacgccgcttgacgtggtgaaaacgaggttgatgactcagggtcatgtggaagccgtgaataaagtttctgctgctatgtatagtggggtttcgtctactgtgaagcagattttgaaagaagaagggtgggttgggtttacacgtggaatgggtcctcgagttcttcatagtgcttgtttttctgctctgggttactttgcatttgagaccgctaggcttgcaatattggatcagtatattaagcgcaaggaattgcaagaactctctgttttttcgatcctcctttcccttcttagaaccggtaatcttccatccaaagccaaggctcgtgatctccaggatttgatttttgaatctcagttttatggtattgaatcgtttttggttaattcgctttcgaacccatcgcagttcgaagcgtttaacctcgagaaatctaagattctgcccttgaacggccgcgattcgccgtcagcgatcgcgacgacgccgtttggctccgtccacgttgcccacggaagcaaaatcacgtcgtttgattggtccctgaggaagaaatcgacgatcttgactcggttcacggccgtcgattcgttgctggcgatatcgccttcggtggcggctgcgggtgccacggatttctcggggctccagattctcgatcttgaaaatgggtccgtgaaagagactttgaattgggagaacgtgacgaggtccagctcaacagtgcaagcaatcgggtcctccccggagttcctttttgccagtttcgaatcgggtcgccggaattcgaattccattatggtggtccaagaagctctgaaattcttaaataccctcttcacctcttaagtccctcgccttggccggccgtaatcccaccaaactgatcgagaccctgaaatgggcgacccacccacaaaccccacctcccattcccatcctcaccgccgacaccaccgacccaccgtccctccaccgcctctgcacccaaaccaagctcatccttaactgcgttgggccttttcgtctctacggcgagcccgtggtggccgcctgtgctgaaaccgggtgtgattatttggatatatgcggggagccggagttcatggagagaacggaggctaattaccatcagaaggccgtggagacgggatctttggtgatttccgcatgtgggttcgactccgttcctgccgaattgggtttcatgttcaattccaggcagtgggtcgctccggcgaaccgggtcgaagcctacttgagcttggagtctgagaagaggattgttggaaatctcgggacgtacgagtcggcggtcttgggtgttgctaacgccgacaagttgcaggagctcagacggtcacgacccagaagagctaggccactgattcctgggcctcctcctcccaaagggccaactatagaacaccagaagagtattggtcttcgggctgtaaagctaccttcggcagattcaattgttgttcgaagaacactttcaactctgactgaaaacccagatggtcttcccgggttgaatgagaatgctgaacaaattgaaaagaggaaagcattctggtcgaaggtgaagcctgctcattttggggtgaaaataggcactaaatctctgttgggcatctatcgtatcatcgcagtcggaatatttattgggatcttgggtaaagctgcttttgggaggtggcttctcttaaaatttccctcgttttttagccttggatggttcaagaagaagggtcctacagaagatgaggtgagaagtgccacatttaagatgtggtttgttggacatggtttcagcgatatcagtcttatttcacaaggcaactcaaaaccagatattgaaatagtaactagagtgatgggtcctgaaattggctacttgaccacaccaataattcttcttcagtgtgctctcattgttttgaatcaaagggataacctaccaaagggaggagtttacccacctgggattgtattcggcccaaccaatctccaagaaaaactacagcagaatggaatttcatttgattttatatcaaagcagctaactaagctgaaagacggactcgcaattggctgcgcgttcaaccacgcgatcctagatggaacatccacgtggcatttcatgtgttcatgggccgagatctgcagtgggtcctccaccatttcggtcccacccttcctcgatcgcaccaaatcccgcaacacgcgcgtgaaacttgatatcccagccggacccaccactaagagagaaagtcttcaagttctccgaaacctccatcgacaagatcaagtcgaaactcaacgcatcggacggctcaaagccattctccacattccaatcgctctccgtccacatctggcgccacgtaaccatcgcacgcagtcttaaacccgaagacatcacggtgttcaccgtcttcgccgactgccggaaacgggtcgacccgccgatgccggacagctacttcgggaacctgatccaggccatatttaccggcacggcggccggattgcttctggcgaacccaccggagtttggagcggcgatgattcagaaagccatagaaacgcacagcgcgaaagcgatcgaggagcggaacaaggagtgggaaagtgcgccgaagattttccagtacaaggacgccggagcgaactgcgtggcggttgggagctcgccgagattcaaagtctacgaggtggatttcgggtgggggaagccggagggagtgaggagtggctgtaataaccggttcgacggcatggtttatctgtaccaggggaagtccggcgggaggggcatcgacgtcgagataagcttggaagctggagctatggagaggttggagaaagacaaggagtttctcttggtttcaagcgtttccaatgcctgttcatcttctttgaagacactgaagttgttagattgctacaaaattggggatgtgtcaattttaaacttggccagattttgcaataatcttgaaactcttatcgttggaggctgccgggacatctctgatgaatcaataaaatcagtggccattgcttgtaagaatagtctgaagaacttgcgcatggattggtgtttaaacatttcagattcatcattgagttgcatcttcactgaatgcgtaaacctagaggctcttgacattggatgctgtgaggaggtgacagatgttgcctttgagggtttaagcagtagagaacctgagttgactttgaaggttttgaaggttagtaactgccctaagattactgtagctggtctacgcatgcttttggacatatgtgtctctctagagtaccttgatgtaaggtcgtgccagcaaattacaaaggcgggttgcagtgaggcgggactgaagtttcctgattgttgtaaagtgcaaaatgctgctttggtatttttcactaacagggtgtcagcagcttatgcatctcagagtttacatgcacaaatggttgacaaatggacagttattgaagctccagaggctcgtcaaatatactggtctaatcttccaatcaagttttttgcaagggaaacaaggcagtatattgtgtatgttattgtgggtctaaccatattgttttacatgattccaatcggattaatctctgcattcacaacactagaaaatttgaagaaactttttccatttttggagtcagtattgagcaataagagagtaactacggttctggaagcttacctccctcagcttgcactcattatctttctggctttgttgccgaaatttcttatgtttctctccaagcttgaggcaataccttcacagagccatgtagtaagggctgcttctggaaaatacttttacttcattgtgttgaatgtttttattggagttacaattggtggaaccttgttcagttcaatgaagaccattcagaaaaacccagacgaaatcgttaccatgctagcaagtagcctgccaggcaatgcaactttcttcctcacctttgtagctctgaagcagacagggaccctcactgaaggaaaaccttctgtttctgctgtgacttcttttgttcatgaagaatcagaaattcttcaagttgctgcagctgtagagaatacagcttcacatccaattgccaaggctatcataagtaaagcagaatcattgaagttgagtatcccagtcacaagcaggcagttatcagaaccaggttttggaactatggctgaagtagatgggcgtttagttgcagttggttccttagaatgggttcatgaacgattccagaccaaaatgaatatgcctgaccttctggatctggaacatgctgttcatcagtcatctggagtgaaatattcagattactcaaaaacaattgtttatgttggacgtgaaggtgaaggcatcattggtgccattgcaatatctgatagtttgcgccatgatgctagatttactgttgctaggtcaattgccgaccttcctccggtattgatatcagagattctgaactgccttggtccaaaagagcttggtattatttcatgtgtatcaagaaatctgtgtagggttgcatctgagcaccatgtctggaaagagttctattgtgagaggtggggcctgccatcaattccagaacatttggattcagaaatttctgagaagtcatggaaggaaatatttgtggaaaggaattttagaagtaagactttcatgggacgttttagtatagatgttctctatggtcacactgaagctgttcgcacagttttccttctggcttcagcaaagctgatttttacttcaggttatgactctgttgttcgaatgtgggacatggaagaaggtttggccattgcatcatcgcgcccccttggttgcactatccgtgcagttgcagcagatacaaaactattggttgctggtggtactgatggctttattaactgttggagagcagtggaggggcatcctcacttgtttgaaattaggggtcctcagaaccagaatgttgagttccgtctgtgggagcacgagggtcccataacttctcttgctttggatctcaccagaatttatagtggatcatgggacatgactgttcgagtgtgggatcgcacttcattgaagtgcttaaaggtcctgaggcataatgactgggtttggggtttagtccctcatgatactacagttgctagcacatcaggttcagatgtatatgtttgggataccaacagtggggctcgagtgactattattcgtaacgctcatgtaggttacacttactctatagctcgaagccaaactggggatttcctttttacaggaggggaggatggtgcaatacatatgtttgaaatctcaagtacctgccatgagaccaacacttttctggtagcaacatggattcctcattcaggtcctgtgtattccctggcatttgagtttccatggcttgcatcggcttctagtgatgggaagctgtcactagttgatgtcagaaagctgcttaggtgtagcaagcaagctttaggaaagaacgaggggaccgtagtactctggagcccccacagaggatgttacatggatttgggaacaatctcttttcagtggacattggcgctgatcgtattgtgtgtggaggcgaggagggtgtggttaggatctggaatttttcacaagctttagaaattgagcagagggttcgtgctctaagaggaatacgattagagaacaggatgagaagacgaaagctccagttagagattagtagtaaaggcggccgcaatgatcaatgttcagttgcagccaagaagaattcaattaacggcgataggactggtgtttggtataataaacgggggacaagtagcaagctgaaggcataggtgctcaatgaaggcgttggggctgattatgtgcagaaagagaaggttgttccaaatggatttggttcacaggacgttgggataaggtgtgctagtttggatggagatgctgatcggcttgtatattttattgtgccatcaaaaagtggaaacaatattgaacttgttgatggggacaagatattatctttgtttgctatattcatcaaggagcaactaagcattctcaagaagggagttgctaaattgagcgtagattatccatgtcgtattggtgttgtacaaactgcttatgcaaatggagcatccacagattttctgaaacagttaggccttgaagttgtatttactccaactggagtgaaatacctgcacgagaaagctgctcagtatgatattgggatctattttgaagcaaatggccatggcaccatcttgttctcagaatttttcttactctggttgaaaaccacaaataatgagctttgttctatagctaaaggggttcagaacagcaaaaggctgctttgagactattggcagtcagtgagttgatcaaccaggctgttggagatgctttgagtgggatgctcttggtggaggccattttgcgacacacaggatggtcgatacataaatggaatgagctttaccatgatctacccagtcggcaacttaaggtgaaattatcctaaaggccgatgtttcatacgaccatcaggaacagaagatgttatacgtatatatgcagaggcatcaacacaggatgaagcagacaggctagccaactctgtagcaaacctggtggatggataccttgggttggtcgaggagctccgagacaaagccacgtacgaaactttctgtaaggacctcgaggacgccaacattttcattgggtctttgattttcgtggaggaactcgctctcaaagtcaaggctgccgtggagaaagagagggacagactcgacgccgttttggtgtttccttcaatgcctgaggtgatgaggcttaacaagctgggctctttcagtatgtcgcagcttgggcagtcaaagagtccgtttttccagcttttcaagaggaagaagcagtctgctgggtttgctgatagcatgttgaagcttgtaagaactctgcctaaggttttgaaatacttgcctagtgataaagctcaggatgctaggctttacattctcagtcttcaattttggcttggtgggtcacctgataatttacagaatttcttgaaaatgatatccgggtcttatgttccagctctgaaagggactaagatccagtattctgacccggttttgtatttggatgctggaatttggcaccctttggctcctcgtatgtatgaggatgtgaaggagtatatgaattggtatgatacgaggagggatgctaatgagaagcttaagagtccgaatgcaccgataattgggttggttttgcagaggagtcatattgttacaggagatgacagtcactatgtggcagtgattatggagatggaggcaagaggggctaaagtgataccactttttgctggtgggcttgacttttcagggccggttgagaggtatttgattgatccgattacgaagaaaccttttgtaaattcggtggtatctcttactggtttcgctctggttggagggccggcaaggcaggatcatccacgggctattgaggctctgatgaagcttgatgttccttacattgttgcattgcctctggtgtttcagacaaccgaggagtggctaaacagcactttggggcttcacccaattcaggtagcattgcaagtggctcttcccgagcttgatggaggcatggagcctattgtttttgctggtcgggatcctagaactgggaaatcacatgctcttcacaagagagttgaacaactgtgcaccagggcaattagatgggctgaactgaaaagaaagacaaagacagagaagaggttagcaatcactgtgttcagcttccccccagacaaaggaaatgttggaacagctgcctatctgaatgtcttttcctccatcttctcagttctgcaagatctcaaaagagacggttacaatgtcgagggccttccagagacatcagaagcattgattgaagaagtaattcatgacaaagaggctcaattcagcagtccaaacctgaatgttgcttacaaaatgggggtccgtgaataccaaagcctaacaccttatgccggtgcattggaagaaagctggggaaaaccacctgggaatctgaactctgatggagagaatctcttagtatatggcaaacagtatggtaatatcttcattggggtccagcccacatttggctatgagggtgatcctatgaggctgctgttctcaaaatcagctagtccacatcatggctttgcagcatattattcatttgttgagaagattttcaaagctgatgctgttctccattttggtacccatggttcactggaattcatgcccgggaaacaggtgggaatgagtgatgtctgttaccctgacagtttgattggaaacattcccaatgtctattactatgctgctaataatccatctgaagcaactatagcaaaacgccgcagctatgctaataccatcagctacctgacccctccagcagaaaatgcagggctttacaagggccttaagcagttgagtgagctcatctcttcataccaatctcttaaagatacaggccgtggaccacagatcgtcagctcaatcatcagcacagctaaacaatgtaatctcgacaaggatgtggaactacctgatgaggggcaggaaatcacagcgcaagaacgagatcttgtggttggtaaggtttattctaaaatcatggagattgagtcccgtcttttgccttgtggtcttcatgtcattggtgagcctccatcagctgtagaggcaatagcaactcttgtcaacattgctgcactggaccgtcctgaagatgagatatcatcatttccatctatattagctgaaacagtgggaagagacatagaggacatctacagagggagtgacaaaggaattttgaaagatgtggagcttcttaggcaaataactgaagcatcacgtggagcaatttcagcttttgtggagcgtacaacaaacaagaagggtcaagttgttgatgtggctgataagctcaactcgatccttgggtttggtatcaatgaaccttgggttcaatacttgtcgaacacaaaattttaccgggcagataggaacaagcttagaacattatttcagtttttaggagaatgtttgaagctagttgtggctgataatgagttgggagctttgaagcaagcattggaggggaagtacgtggaaccagggcctggtggagacccaattagaaacccaaaagttttgccaacgggaaagaacattcatgcgcttgatccacaatctatacccacaacagcagcattgcaaagtgcaaaagttgttgttgacaggttaattgagaggcagaaggcggacaatgggggaaagtatcctgagacagttgcacttgttttatggggcacagacaatatcaagacttatggtgagtccttggctcaagttatgtggatgattggtgttaggccagttgctgatacttttggtcgagtcaaccgggtggaagcagtcgatctggaagagcttggaaggcctagaattgatgtcgttgttaattgctcaggagtgttcagagacctctttatcaatcagatgaatcttcttgaccgggcagtaaaaatggttgctgaactagatgagccagcagaaatgaactttgttaggaagcatgcacttgaacaagcagaagccctgggaattgacattcgcgaagctgcaacacgggtcttctcaaatgcctcaggatcctactcttctaatataaaccttgctgttgagaattcttcatggaatgatgagaaacaattgcaagacatgtatttaagcaggaaatcttttgccttcgatagtgatgcccctggtgcaggcatgactgagaaaagaaaagtttttgagatggctttgagcacagccgacgcaacattccagaatctggactcctcagaaatctccctcactgatgtgagtcactattttgactcagacccaaccaacctggtacagaacctaaggaaggatgggaagaaacccagtgcatacgttgctgacaccaccacagctaatgcacaggtccgtacactttctgagacagtgcggcttgatgcacgaaccaagttattgaatcccaagtggtatgaaggaatgatgtcaagtgggtatgagggtgtccgtgaaattgagaaaaggcttacgaacacagttggatggagtgcaacttctggtcaagttgacaactgggtttatgaagaggctaacacaactttcattgaagatgaggagatgttgaacaggctcatgaacaccaacccgaattccttccggaagatgttgcagacattcttggaggccaatggacgtggttattgggagacttcagaacagaatattgaaaagttgaagcagttgtactcggaagtcgaagacaaaatcgaaggaattgaccggtaaatggcgctcgttgatcctcactcgttcaccgattcaactcacccattcgccacctacatctccctctctctctacttcgacttcccttccttcaccatccatggctccgtcgtcctcgacctctccacccaatactccggccctctcttcctcgacactcgctctctcaccgtccactccgttttcgatccgaacaccaatacgccgcttccattctcgctctctgctcccgatacaatcagagggacccagctcaccgtctccctctccaacaactccgctctgcaaatcgtctactccacatcgccttcttcctcggctctccaatggctatcgccgccgcagactttcaacaagacctacccgctcgtctacactcaatgccaggccatccacgcgcgctcggtcttcccctgccaggatactcccgcggcgcgtgtgtgttacagcgcgcgtttgaatgttccgagacaattgtcggctgtaatggcggctcggcatatcgagcggcgtgctccgatcgcaggcgaggctgctgagcttgtttgcggagattcgatgtggtgtgcggaagggagggtagtggaggagttcaagatggagcaaccgattccgccatacctgtttgcgtttgctgttggggagattgggttcagggaggtgggacccaggacgagggtttatgctgaatcggtgccggcggtgctggactcggcggcgacggagtttgccggcaccgaggacatgataaggcaaggggagaggttgtttggaccgtacgagtgggaacggttcgatttgctggttttgccgccgagcttcccttacggtggaatggagaatccgaggatggttttcttgaccccgacggtgattaaaggcgatgctagcggtgcgcaggtggtggcgcacgagcttgctcatagctggactgggaacttgatcacaaacaagaccaatgaacacttttggctgaatgag----------------------------------------------------------aatagagaaagaaattgacttaacattgtggactgagggtgttggtatccccccagatgcctttgaacctgtttccagtctgtatacaaagattgtgtcactggcaaatgaatttagccttggtaggatgccaagggacgatgaagttgctgactggcacggccaggagtgggagctctacctggagaacttgcccaaatctgttgaagcttcacagatcttagctctggatgaacgctacaggctctcagaatcgaaagattatgaggtgaaggtagggtttctccaactggcaatttcttccaagtgcaaagattactacccggaggtggaaaaaactctgaaggaagttgggaggatgaagtaccttcgcccactgtacaccgcccttgtacaaggcactggaaaggaggaagagaaggtttttgccaaaagggtatttgcagaggctcgtgaaacttatcaccctatagcacagggtgttgttgagtccattctgagcaagcatgtgtagtacaggcataggttgccaggaggcagccctctgactcgggttgcccaagttctggttgctgccttccggaagagaaacgcctctttctctagcagtgagttaataggcttgtttgaggttcctggaaaacattctgctataaagggtagtggaaagattgctcatactgaagatttcagatgtttggacaaagcagcactgcagctaaaggaagagggtgctgatccaagtccttggaggctttgcactgtatctcaagtagaggaagtgaagatccttgtgaaacttattccaataccagcttgtacaataatacttactatgatcttaacagagtttctgactctctcagtgcagcaggcatatacaatgaatacccatatgggtcatctgaaacttcctgtgacatgcatgccagtgtttcctggcctcagcatatttctcatactatccctctattactcggcatttgttccactttccagacgcatcaccggtcatcctcatggtgcttctcagcttcagagggtaggaatcggtctggcaatttcaattctatcagtggcatgggctggagtttttgaaaggtacaggagaaattacgcaataaagcatggatatgaagctatattcttaactccaatgccaaatctaagtgcatactggttgctgatccaatattgcctgattgggattgctgaagtgttttgcatagtaggactgttagaattcttgtatgaggaagccccagatgccatgaaaagtataggatctgcatatgccgctctagccggtggtttgggttgctttgcagccagcatactgaacagcattgttaaagccatcacagggaacccagaaaaaagccggccttcttggctttcccagaatattaatactggtagatttgataatttgtactggctgcttacagttatgagtataatcaatttctgcttttttctatattcggcacatagatctggtgactccaccactgccgtcgattggatggccgactccatcaacggtggatctctacgccacgtcgacctccacaccggcatcaatggctgggcctcaccgcccggtgaccttttctctctccgagccaagaactacttcacaaagagatcgaaatccccctctggcgattacttactctcacctgccggcatggactggctcaaatccaatactaaacttgataacgtactcgctcgccccgataaccgcgtgtttgctgcgcttcgaaaagctcagtctcaagggaagtctcttaagagcttcgttttcgctgtgaatcttcaagtccccggtaaggactatcatagcgccgttttctattttgccacagacgacgccgttcagccgggttcgctcctttacaggttcattaacggcgacgatgcgttcaggaaccagaggtttaaaatcgtaaatcggattgtgaaaggaccgtggatcgtgaagaagacggtgggaaattacggagcgtgcttgttggggaaagccttgacgtgcaattaccacagaggaccgaactatttcgagatagacgttgatatcggaagctcggcgatcgcgagcgccattttgcaccttgcattgggatacgtgacgagcgtgacgatcgacatggggtttctggtggaagcgcaggcagaggatgagttacccgagaggttggtcggtgcggttagggtttgtcaaatggaaatgtcgtcagcgaccaccgtggcacccattaggggcattctgtctctgcaaagggcagctttggctcggcatcacagtgaaaagtggggcatagccttcagatcattcagcacccaaggtgcaacaccagctagtgctccacagcccccaccacctccccctcctcctgagaaaacccattttggtggcttgaaagatgaagaccgaatttttaccaacttatatgggttgcatgatccttttcttaaaggagccatgaaacgaggtgattggcacagaactaaagatttagtactcaaaggtactgattggattgttaatgaaatgaagaagtctggcctccgtggacgtggtggtgctggttttccatctggcctcaagtggtcttttatgccaaaagtatctgatggccgtccttcctatctggttgtcaatgctgatgaaagtgaacctggaacctgtaaggacagagaaattatgcggcatgatccacacaaactattggagggttgtctgattgctggtgtaggaatgagggctactgctgcttatatctatataagaggtgaatatgtgaatgaacggttaaaccttgaaaaggccctaaaagaagcttatgcagctggactattgggcaagaatgcatgtggatctggttacgattttgatgttcacatccattatggtgctggtgcttatatttgtggtgaagaaactgcgcttttagagagccttgaagggaaacaagggaagccaagactgaagcctcccttcccagctaatgcaggtttatacggctgcccaaccactgtcacaaatgttgaaacagtagctgtttctcccaccattttaaggcgcggcccagagtggtttgccagctttggtaggaagaacaattccgggacaaaattgtattgtgtgtctggacacgtgaacaagccttgcactgttgaagaggaaatgagtataccattaaaagagttgatagagaggcattgtggaggtgttagaggtggatgggacaacttacttgcgataattcctggtggttcatctgttcctttgcttcccaagaatatatgtgatgatgtcctgatggattatgatgcactcaaggctgtccagtcaggattggggactgcagctgtaattgttatggataaatcaactgatgttgtggatgcaattgccagactctcttacttctacaagcatgagagctgtgggcaatgcacaccatgcagggagggtacaggatggctctggatggtcatggaaagattgaaggttggaaatgcaaagttggaagaaattgatatgcttcaggagttgaccaagcagattgaagggcacacaatctgtgcattgggtgatgctgctgcttggcctgtacagggtcttataaggcattttaggccagagcttgaaagaaggattagggagcgtgcagagagggaattgctggaggctgcagcttaa---------------------------------------------------------------------------------------------------------------------------------------------------------------------------------------------------------------------------------------------------------------------------------------------------------------------------------------------------------------------------------------------------------------------------------------------------------------------------------------------------------------------------------------------------------------------------------------------------------------------------------------------------------------------------------------------------------------------------------------------------------------------------------------------------------------------------------------------------------------------------------------------------------------------------------------------------------------------------------------------------------------------------------------------------------------------------------------------------------------------------------------------------------------------------------atgcccgtcttcaaaacccctttcaacggctactctgtcaaattcagccctttctacgaatcccgaatcgccgtcgcaaccgcccagaacttcggtatcctcggcaacggtcgcatccacgttctcgacctctctcccacccccaattctcccccactctccgagctcgcagcttacgacaccgctgacggcgtctatgacgtcacttggtccgagtcccatgattccatcctcgttgccgccatcgccgacggctccgtcaagctctacgacctcgctttacctcccacctctaaccccatccgctctctccacgagcacacccgcgaggtccagtccaccgactacaaccccgttcgtcgcgattccttcatcacctcctcctgggacgacaccatcaagctctggactttggaccgaccaaccagcgttcgaactttcaaagagcactcctattgcgtttactctgcggtctggaacccccgccacgccgatgtcttcgcttcggcctctggggactgcactgttcgcatttgggatgtccgcgagccgggctctactatgatcatcccagcccacgaattcgaaatcttgtcctgcgattggaataagtatgacgattgctgtatcgctacggcttcggtggacaagtcgattaaggtttgggatgtgaggaattacagaatacccgttacggtgctgaatgggcatggctatgcggtgaggaaggtgaagttctcgccgcacaggcaaagctcgctcatttcttgttcctatgatatgacggtttgcttgtgggattacatggttgaggatgctcttgtgggtcgatacgatcatcacacggagttcgccgtcggggtcgatatgagcgtgcttgttgagggacttcttgccagcaccggctgggacgagcttgtttacgtttggcagcacgggactgaccccagagcgctcgatttcgtacggacaaagctgaaggagaaagagaatgttgggtatctgagtgtgtcagtgagcgtgtggaagaagagggaggttttcgtggtaaattccattatcgggctccacctaaacaacaaggaattctctgtgtgtttgagcttgatcaaggaattttttaactacgattccgaggacccagttttgatttcgaagctggcttacatacagatgcagattggggatttggaaggtgcaaagagctcgttcaatcgggtcgaggggttaatggaggtttcaagaagagtaatgggtcgttaaacgagatccagttcatgaaccttgtgaatagaaataaggcattggtttacttggtgggcaaagactatgtgtcggcggtgagggagtacgaggagtgcattgagagggatcacagcgacgttgtggctctgaataacaaagctctttgcttgatgtacctacgggatttgtcggattcaatcaaggttttggaaaatgctcttgaaagggtgcctacagtggctttggatgaaaccattatagtgaatctgtgtagtatgtatgaattagcttatgttaatcactcggatattaagaggacgcttagtaactggattgctcgggttgctcctgatgatttcgattcttcttgtactcggatatgaaccactcaaaatggtattatgtggttctttagggataaaggttttgatgatttgagtatccatgaaatgttcaaaaagtgcaagcgtcttgaggatttgcaaagggaaagggcctctgaaaactgggcttacttgaaaagcattggcattcaagagagaaaattaccttctgttgtttcaaaatgtcccaaaatccttactttaggtctacatgagaagcttgttcccactgttgaatgccttacaacccttggtacaaagcctcgtgaagttgcttctgctattgctaagttccctcaaatactgtcccatagtgtggaacagaagctatgtccacttttggctttctttcaggcactgggtattcctgaaaagcagcttgggaagatgattttgatcaacccaaggctcatcagttacagcatagagacaaagcttgctgaaattgtggaatttcttgctagtcttggccttgccagagatgggatgattggcaaagttctggtaaaaaatccctacattatgggttatagtgtcgataaaaggctgcgtccaactgcagagtttctgaaatcaataggtcttacagagttgggtcttcagacagtggcaatgaacttccctgaagttttgtgtagggatgtggataagattctgagacccaatttttattatctacaacgatgtgggttcaatgatggtcaaatagcaactttagtgactggttatccccctattcttatcaagagtatccaaaactctttagagcctagaatcaggtttttggtagaggtaatgggcagacggattgatgaagttaccaattttcctgactttttccggtatggtttgaagaaaagattggaaacgggtcgtatttatcatgagacttatggatgccaaatgaatatcaacgacatggagattgtcctatcggtaatgaagaaagccggatatagtgaatcggtggataatccagaaagtgcagagatcatttttatcaacacctgtgctatcagggacaatgcaaagcagaaagtgtggcagcgacttaattacttctggtttctcaaaaggcagtggaagagaaatgttgctattgggagatcacagtccattcgcccaccaaaagttgttgtcttaggatgtatggctgagaggttaaaggacaagatactagatgcagataaaatggttgatgtagtctgtggtcctgatgcatacagagatttgccacgattgttggaagaggtagattatggtcagaaagggatcaatactcttctttcactagaggagacttatgctgatattagtccggttagaatctctaaaaattcagttactgcatttgtgtcggtgatgaggggttgcaacaatatgtgctcattttgcattgttcctttcactagaggcagagagcgatcgcgcccggtagattcaatagtgagggaagttgctgagctttggaaagaaggtgtgaaagaggtaacactacttggccagaatgtaaacagctacaatgacgcatcaggggatgagaatgaagttgaatcaggaagtaattggagcctaagtgaagggttttccagcatgagcaaggtgaaaaaagtgggtttgcgtttttctgatctcttagatcgactttccagagaatttccagacatgagattcagatacacctctccgcacccgaaagatttcccagatgaatttctgtatttaatgcgagatagacataatatatgcagatatatacatttacctgcacaaactgggagtacaacagtgctggaaagaatgcgtcgcggatacacccgagaggcatatttggatcttgtgcaaaaaattcggagagtaattccagatgtggggataagcagcgatttcatatgtggtatggagcctttgtggaagcttttgtatttgctggagcctgcccccatttcactaattgttacagcagtaggtgtggcatatggatctgcatttcgtgctctaaattatggaaaagaaatggagcgaaatcgtgatttatcagaagcatccattatattagatcggtcacaagcactcatgattcctgtaatgagttctttcagtttgcttttgatgttttacctattctcttctgtctcacaacttctcactgcattcacagccattgcctctgcttcatcccttttcttctgcctgtctccttatgtagcctatttgaaggcacagtacgggttggctgacccatttgtgtcaaggtgctgctcaaagtccattacgcgaatccaagggctcttattattgttatgttctggtatagtcgcagcatggcttgtttctgggcattggatattaaacaatttgttgggcatctctatttgtattgcctttgtgagccatgtgcgtctcccaaacattaaaatttgtgcgatgctccttgtgtgtttgtttgtatatgacatattctgggttttcttctctgagagattttttggggcgaatgtcatggtatcagttgcaacacagcaagcatcaaatcctgttcacactgttgctactagtttgagccttcctgggttgcaaatgataacaaaaaagctggagttgcctgtgaagattgtctttcccaggaacttgttgggtggagtaattcctggagcaagtgcctcagatttcatgatgcttggtcttggtgacatggcaattccagccatgcttctggccttggtcctctgtttcgatcatcgaaggaacagggattcagaaaatctcttagatgtacattcctcaaagggacataaatacatttggtatgctctccctggatatgccattggactgattgctgctttagcagctggtgttttgactcattcccctcaacctgctcttctatatctggtgatgaaactcgcggggctaaaatccatcgaaaacgcccacgacgagtcagtctgggcggccacgtgggtcccggcaaccgactccagatccgccttgttactcacaggttcgctggacgagacggtgaagctgtggaaacccgacgacctcatcctccagcgcaccaacaccggccactgccttggcgtggcctccgtggcagctcacccatccggcctgatcgccgcctcctcctccctcgacagcttcgttcgggtcttcgacgtcgataccaacgccaccattgccactctcgaagcccctccttccgaggtctgggaattgcgcttcgatcccaagggtaccattcttgcagttgctggcggaggcagtgcctcagtcaagctttgggacacagcaacatggaatctggttgctaccttgtcaattcctcgtccagaaggaccaaagccctccgaaaaaaccagcagcaagaaatttgtcctgtcagttgcgtggagtccagatggcagacgacttgcatgtggctcaatggacggaaccatttctgttttcgatgtagcccgtgccaagtttctacaccatctggaaggccattgcatgcctgttcggactcttgtctattcgcctgctgatccaaggttactcttttcagcttcagacgatgctcaagttcacatgtacgatgccgaggggaaaaccatgatcggggctatgtcaggtcatgcgagctgggtactgagtgtggatgttagcccagatggggctgctatcgccacaggctcgagtgacagaacggtgcggctctgggatctcagcatgagagctgctgtgcagacaatgagcaaccacacagaccaagtatggggtgtgacttttctatcaggaggagccgcctgtcgacttgctagtgtttctgatgacaagagcatatcgctctatgactactcttgaaacattcagaggacttacacatccgccggtgaccttcaaactctagattatagtgcagagagcgagtatattatgtttccaggcgaagaaatcaccattgctaaaggttacttgagcataattgagtctctggcctctgttctaccgcctggtttaatccagctaggcagaaaagttacacagattgaatggaggccagagcctgtgaaactacacttctttgatgggtcggttctgttggctgatcatgttattgttacagtttctctgggagtacttaaagctggaattcaacaggattcaggtatgtttaatcctcctttgccctgtttcaagaccgaggcaatatcaaggcttggttttggcgttgttaacaagttgtttctgcaactgagctccatggccaccgccggagacatcgtcagcccatcaaagacccgggtgggctggatcggtaccggagtcatgggccgcttcatgtgcgcccatatcatcaatgccggctacactctcaccgtcttcaaccgcactctctccaaggcccaacccctcctcgacttgggggcccacctggcccactcccccctcgccgtcgcttctcaatccgacgttgtcttcaccatcgtcggctacccctccgacgtccggagcgttctcttagaacccacctctggagccctcgccggcctccgctccggtggagtactcgtcgacatgaccacctcggagccctcacttgccgtcgagatagccacagccgcagccgccaagggttgtgcctcgatcgatgccccagtctccggcggcgatcgtggagcgaagaacgctacactggctatcttcgcaggcggcgatgaaaccgtggttcaacgactgaatccactatttgtcctcttgggtaaggttaactacatgggttctccgggaagaggacagtttgcgaagctagcgaaccagataaccatagcttcgaccatggtagggttggtggaaggtatggtctatgctcacaaagcgggtctcgatgtgggtttgtttctgaatgcgatttccaccggtgcggcagggtccaagtctctggatttatatgggcctcggattctgaagcgggatttcgaaccagggttctttgtgaatcacttcgttaaggatttggggatttgtttgaaggagtgccagaacttgggtcttgctcttcctgggttggccttggctcagcagctttacctctcgttaaaggctcatggggaagggaatttgggaacccaagctcttattttggctctggagcggcttaacaatgtttcccttgaa------atggaccctccaccatccaagagctggagcatccacacccgacccgagatcatccagaagtacgagatcctggagcgggtaggctccggcgcctattccgacgtctacagggctcgtcgtctctccgataatctcgtcgtggcgctcaaggaagtgcatgattaccagtccgctttccgcgagatcgaggccctccagatcctccacaacaaccccaacgtcgtggtattgctcgagtacttctggcgcgaggacgaggacgccgtgctcgtgttggagttcctcaagaccgacttggcctccgtcatcaaggaggccaagaagagggaggatggtgggattggtgttggcgagctcaagagatggatgctccagattctctctggggtcgacgcctgtcatcggaatatgatcgtacaccgggatttgaagcccagcaatctgttggtctccgatgaaggagtgctcaagctggctgattttgggcagactggtggtgctacggttgtatcagctgaggatcttgtggcaacgcgaaaaggatcatcatctgagattatcagccctgatgaaaaattggctgctgtaactggcttttccccttcaaagcacagccatttctcttggtcacctgaatctggggattccttttctgctgaaaaccttgcaagactggatgtgagatcaccagatagattggttggggagctgtattttcttgatgatacagtcacattaacgcctgaggaattgtcgagggcccctgcagaagtgttgggaagaagcagccatgggacttcttatagggcaactttggagggtggagtgttcttgacagttaaatggttaagagaaggggtggcaaaacagaaaaaggaatttgccaaggaggctaaaaaatttgccaacatcagacatccaaatgtggtgggtcttagaggtgctgttccacatggtaaccttaaagcgacaaacatattgttggatggccctgacctgaatgctcgtgttgctgattattgcctccaccgtctcatgacccaagctggcaccattgaacaaattcttgatgctggtgtcttaggttatcgttcaccggagttggctgcttccaagaagccagtgccttcttttaagtctgatgtttatgcttttggagtgatacttttggaacttttaactggaaggtgtgctggtgatgtgatctcgggtgaggagggaggagttgatttcacagattgggtgcggttgagggtatcagaaggtcatggctcagactgttttgatgctgcattgatggcagaaatggggagtccagcagcagcaaagggaatgaaggaggtccttggtattgctttacgatgcatacggtccgtttccgagaggccaggtatcaagactatatatgaggatctttcatctatatagcaggttcagatggagcagtggcatggatataaacggcctgccaatgaacaagaatattctgatgaggttgacattggttctggtatagaaccctcggatgaagagcttaatgacttgttgcgagcatgcagaaaactgtgggagcttgatataaaccgtttggtacctggcaaggactatgaaattgattgtggtgaagggaagagggtccgccaaaggggagatgtagcagaaggaagcttatttacgtggctggatgaagacatattcagaagacccactttttctcgtttctgttctcttctcgataactacaacccaaatcaaggatgcaaagaagttctcacatctgaagagaggcaagagcaagctgcattcatagaagaaattagcagaacggcacccattaaatatcttcacaagtacctctcatccaagggcattgtatctgaaaacgtccaagattttaagagattgatgactggtctctggtttgatctctatggccgaggtggttcatcctattcttcttctgcttttgagcatgtctttgttggagaagttaagcaacagggtgaacaagagatttctggcttccataattggcttcag--ggtggagaagcttgttccatatggcctgttgatggaatgatgcaatctgtatcaacccaaagcactcttcgatgcctctctcggatgcttgacgagggaatccatgcggatgttaccatcaacacagccgatggaactctaagggctcacaaggcaattttgtccgcaagctcttctgtgttccaaagcatgttccatcacaacctcaaggagaaagagtcttccacaatccacatagaagacatgtcaatggaatcttgtgtggctcttctcagttacttgtatggaaccattaaacaagaggatttctggaagcaccggctagcacttcttggagcggcaaacaaatatgacattgcagacctaaaagatgcttgtgaggaaagcctcgtagaagacatcaactcagggaatgtccttgagaggctgcaggaggcctggctgtaccagctaaacaagctgaagaaagggtgcttaatgtacttatttgaattcggcaagatctatgatgttagagatgaaatcaacaactttttcaggcatgcagacagggaacttatgctagagatgtttcaagaagtgcttgcagtttggaagccagtttga-------------gagccggagccctgcatggggtttctgcagagggagactttttcgacggagataatcgagagcatatcgccggaagatctccaaccgacggtgaagatctgcgtcgacagcctccaatcgccgtcggttgccgtgaagcgatccgctgcggcaaagctcagacttctagcgaagaaccgggccgataaccgtgttctgattggcgagtccggtgcggtccctgctctgattcctctgctccggtgcagcgatccgtggacccaagagcacgccgtcacggccctactgaatctctccctccatgagataaacaagcttctgatcacaaatgccggagcgataaagtcgctggtctacgtgctcaagaccggcaccgagacttcgaaacagaacgcggcctgtgcgcttctcagcctggcttttgtggaggaaaacaagagctccattggggcttgcggagctattccgccgttggtttccttattgctgaatggatccactagaggaaagaaagacgctctgacgacgctgtataagctctgctccataaagccgaacaaagagagggcagtgagtgcaggtgcagtgaagcccctcgtagctttggttgcggagcaaggcacggggctggcggagaaggcaatggtgattttgagtagcttggctgcgattgaggaaggaaaggatgcaattgtggaagaaggtgggattgcggctcttgtggaagccattgaagatgggtctgtcaaagggaaagagttcgcggtgctgacactgcttcagctgtgcgctgatagtgtgaggaacagaggattgctggttagggaaggtgggattcctcctttggttgctctttctcagactggtactgttcgagctaagcacaagtcttcatcaaaaagctatatctgggtcaatcctagtagccccagagcttcacagcttcgacggaaatcttacgatgccaggtataccaaactagtgaggttagctgaagctttgaattcttgtaattccactgaagatgatgttgcgaaagttttgaaggatttaggagatagaatattagaacaagatgctgtggttattctcaataatatggttaatccagaaaatgcattgcttgctctcaagttctttcaaagtaaattgaaacctaagagggaagtaattctttacaacgtaacgttgaaggtgtttaggaaatgtaaggatttggatagagcagagaagctgtttgatgaaatgcttgacagaggtgttaaacctgataatgttaccttttcaactatgattagctgtgctaggatgtcttctctccctgataaggctgttgagtggtttgagaaaatgcccagttttgggtgtgatccagatgatgttacctattcggcaatgattgatgcttatggtcgtgctggtaattttgatatggctttcagcttgtatgatcgtgctagaacagagaaatggcgcattgatccggtgacattctctactttgattaaaattcacgggcaatcagggaatttcgatgggtgtttgaatgtctatgaggagatgaaggctataggggccaagagaaatttggttatttataacaccttattggatgctatgggaagagctaagaggccttggcaggccaagaagatttaccaagagatgactgagattggattttcaccaaattggataacctatgcagctctcttgcgggcctatagtagagctcgatatggtgatgatgctcttaatgtctatagagagatgaaggagaaaggagtagagttgaatgtgattctctacaatacaattttagcaatgtgtgctgatattggttacgctgatgaagctgtggagatttttgaagacttgaagagttccagcacgcagcctgacagttggacattttcatcaatggttaccatatattcatgtagtgggaaagtctcagaagcagaggcaacgttgaatgagatgttggaagcgggtttcgagcctaatatatatattttgacctcacttatccaatgctatggaaaagtgaaacaaattgatgacgttgtgagggcattcaatcaactcttagatctgggcataactccagatgagcgtttctgtggttgtctcctgaatgtgatgacccaaacccctgaggaagaacttggtaagcttaccaattgcattgaaagggcttatccaaagcttgggtatgtggtaaaacttttgctggaggaggatgatggaaatgaaaattttaaaaaagaagccttcgagctttttgattcaattggtgctgatgtaaagaaagcttactgcaactgcatgattgatctttgtgtgaacctcaatatgctacaaaaagcctgtgagctattagacctagggattacacaagggatatacactgatatacagtccaggtctccaacccaatggtctctccatctaaagggtctctctcttggagcagctcttactgcattgcatgtttggataaatgacttgtctaaggaattggaatctggggaggagtttccaccgttgctcggaatcaatactggacacgggaaacacaagtattctgtcaaaggtttagctagtgttttcgagtcacatttgaaggaattaaatgctccatttcatgaagctccagacaaggttggctggtttttgactacaaaagttgcagccaagtcatggttggactcgagaagttcttccgaattagttgcggcggatcaacaaagagaagaaagtttacttgctggcagagggattgtgttctatcgggtattagaagcagttccttatcagggtaatggagataagatcaaactaccgccttcttgcttcacagaattgtctgatgaaggggcttttgataagggacccctgtactttcaactgtctctagttcctgaagaggaaaattgtcggactactcattcaggcgttttggagttcactgcagatgaaggtactgttgggattcctcctcatgtatggcagaatttattcccaacagacgccccaaagattcggttggttgaagttcgttatgtctggctgccaaaaggaagttatgcaaaacttcaacctgatcagattggcttttctgacttgcccaaccacaaggctatcctcgagaccagcctacgtcagcatgccaccctttctgaagatgatatattcacagtcaattatggggagcttatatacaagctacgggttcttgaactaaaaccctcttcaagtgtttcagttctagaaacagatattgaggttgacatagttggtcccgattcatctgtggagaggactgatcagaatgtcctacatccactcacatttggaaaaccagaatctggaacagttgatgaaggaaactacatgtattacaagttctcgatagacaatgatacttgggagaaggttgtatctgaggatgctcgcattgaggtaaggatagatgcagagttagatggtggagacactgatctttatatttccaagcatcctctcatattcccaacccggcaccagcatgaatggtcttcccatgacaccggttcaaaggccttgatccttagctctaaagataagagttttggagtgggtaattatagtgttggcatttatggctttaagggaagaatcaagtatcatatatcagtaagtgttcaggataaccggaacagtaaagtaggtcaacaggctgcatctccctcatcatctatggagatggatactgtagagtgtaagaactgcaagcatcatatacccagtcggactatagcactgcatgaagcctattgcagcagacataatgttgtttgtcggcatgctggctgtggagttgtacttagggttgaagaggccaacaaccatatccattgtgacaaatgtggacaagcttttcagcaaggggaaatggaaaagcacatgaaggtgttccatgagccacttcactgcccctgtggtattgtccttgagaaggaagagatggtgcaacaccaagcttcactttgtcccttgcgtctagtggtatgtcgattttgtggtgacatggttcaagctggaaattctgcaatggatgttcgggatagacttaaaggattatccgagcatgaaagtgtctgtgggtctaggactgctccatgtgattcatgtgggcgttctgtcatgttgaaggagatggacatccatcaagttgctgttcatcaaaagaacgggcacgacctcattaacctcataagtaaccgctgcttcgcggtgttcgtcttctcggtcctcatatttacagtgattgccatcacctaccaacctccagatccatggctggattcggctccggcgatgaccaaactcttcacacagcgcgagaacgccaccttcaaaaacgacaattccatcctcaaaaccgggagaggatgtgtcctggaggtttcggaacaaaaaggagaattcttggagaaaatacagggattttaggaggttcaagtttggattcgacgacaattgcgggtataaagtggtccacgcaagcgggtggcattcgggcatcaatgcccgtcgctcaagagacgaggagataaacgacaccatcccaagtttgggatcagagatgaactttaggaaaggaaggtacttgtactattctcgtggtggtgattattgtaaaggaatgaatcattatatgtggagtttcttgtgtggtttgggtgaggctatgtatttgaataggacttttgttatggatttgagtgtatgtctctctgcaacttataatcctagcaataaagatgaggaggggaaagattttcggtactatttcgatttcgagcatcttaaggaggaagcctccattgtcgaggagggtgaattcttaagagattggaagaagtgggatcgcgggcataagaggaaacttccggttaggaaggttgttagccataagacgacccccatgcagctcaagaaagataggaatgccattatttggaggcagtttgatgctcctgagcctgagaattactggtacagggtctgtgaaggacaagctgctaagtacattcaaagaccttggcatgctctgtggaaatccaagaggttgatgaatattgttactgagatcagtggcaaaatggactgggatttcgatgctgttcatgtggttcgaggagagaaggcacagaataaggagctgtggccacatttggattatgatacttcccctgaaatgcttctcgagaagcttaaagggatggttcagccatggaggaatttgtatatagcaaccaatgaaccgttctacaattactttgataaattaaggtctcagtacaaggttcatttgcttgatgattacaaggaattgtggggaaatgcaagtgagtggtacaatgagactaagcttttgaacgatggtcgacctgttgagtttgatggatacatgagagtggcggtggataccgaggtcctttacagggcaaagaaacgagtggaaacgttttatgatttgacaaaagattgcaaggatggaatcaatacttgctgaaacccagaagacgacgctcctttttccctgcccgaaatcgtaatcttccgctcctcttcgtcgtcttcctcgccctctcactcttcctccgagaacgaagatgtctcaacccagcaccccaaccccaacgcaatttccaccaaaaccccaccgcacccacctctctatatcagcccggacccccacatctcgtcccagttctacaccttcaacccggagtcacacgctttgatgattcgctgcctcctcgagcgccgcctcgcaaccccagccgagatccgcgccgccacgccgagagccgtgctcaagtcatggcgcgctgtctggaaggaccgcaacgaggatacggcttacctaaccgcgtggaagcgcatccaggacaagcttgctgctcacgtggacgaaaacggtaatgaattcctctgcttcaagaacaatacccagcaattcgtttcccatattaaccagtggcaggacattgtgatgagcttccatggtgatagcgatttgaaacacttaggtcttaaggataccattgataggattaagcaggtttggaccgtaggtgctaagttttatggcatacctgaaagttatattagggtctgtgttgctgcttgccctgtttgctcttctgcttcctctggggcagcagctaggagtaaacgccgtagatttgagtatactgagtcttttgatgtgcctgctaaagaagtgccccataggcttcaacagttggctgccaagcacaaggtcgtgctttgcataaggcagaaatatattaggtataagccctttatggctgaggtcaaggactatgcttgtcatagggcaggcgaaccggctgccaagaaatcaaaaattttgaagagggaaccttatgcatccaagcgatgcgggtgtgaattccggattcgggccattgtgcccattgccaattataatgataaggacaagacttttgtctatcaagaggaagggatggctgtgtttaagttgtatgcggtgcattcagggcatgagcctgggccattggatggaaatgcaaggattatgcatcgagttgtgggtcacaaggggggatttttgatggatcaagatacagtttatggagtgagtgaggaaatggagaatgagggctttgggttgattggaaaggaggaagggaatttgcatctgtctgttttgcatcaggtgcaggatttgaagggtgaagttgggatgttagaagcaaagattgcaaaagtcccaagagagctgttggcttcagtgtctcgagagttgtgtgatattgtgaataaagttcgacatttagggaatgagtgttcaaagcctctagggttgctccaggacaagcctcattcggatgatgtgttggttggggaggatgatttggcacattggagtgatcaccaccatgagcgaatgtatggggatggcaaggacactgaattgattgaggacgatgaagacagttttgggcgaactcttggggatgttgttccttgggaccagatgaggacagattgtaggaatcaaaaagatcttttgagcgatacttgtaagtctgaaaagtggctgaaatgtagcaactttgatgagaagagtattcttgattgcgaggatacaaagctaaccaagcccttaagacacgatgagggtatagtggcagatgtaggtcttgtcggtatacatgttgatagtttctaccaagataatccaaaatggtatgattctccatgcgtattggactctagtgctgattgcggggatagtgagttcaggcatggagagattgtttagttccttcctgatcagtttacgtacaacactttggttaatggtctgtgcagggcagggcatgtaaagcacgctttagaggtcatggatgtaatgcttcagcaaggattcgatcttgatatttttacttataactcattgatttctggactgtgtaaattgggtgaagttgaagaggcagtggaaattctggaacagatggtttcaagggattgtgcaccaaatactgtcacctataacactctgattagcaccttgtgcaaggagaaccaagttaaagaggcgactgaactcgcacgtgttcttacaagcaagggaattttacctgatgtttgcacgttcaattctctgattcaaggtctctgcttgaccggtaattacaagtttgcattggaactgtttgaggaaatgaagcataaagggtgccaacctgatgagtttacttacaatatgttaattgacagctactgttctagagggagactaaaggatgctctgaacctgctgaaagaaatggagtcaagtggctgcgcacggaatgtagttgtatacaatactctgattgatgggttgtgcaaaagcaagaggattgaagaagcagagcagatttttgatgagatggaactccaggggatttcaagaaattcagtgacctacaacaccctcattgatggcctttgtcagaacagaagggtggaggaagcttctcagctaatggaccagatgataatggaaggcttgaagccggacaagttcacatacaattccctgctcacatacttctgcaggactggggatataaaaaaggcagcagatattgttcagactatgacttcaaatggatgtgaaccggacattgtcacatatgggaccattattggggggctgtgtaaagcaggcagagtagaggctgcaagtaggctcctcagaactgttcagatgaaaggaatggtcttgagtcctcaggcgtataaccctgtgatacaagcacttttcaagcggaagagaacaaaagaagccatgaggctttttagagaaatggtagagaaagccaatcctccagatgctatatcatataagattgtctaccgtgggctttgtaatggaggaggaccaattggagaagctgttgattttacagttgaaatgatagagaaaggatttctaccggaagtctcatcatttgttatgctggctgaaggactttgtgctttatccatggaggacaccctgactaagcttgttgacatggtcatggaaaaagcgaagttatcagacagtgaagtttccatgataagtggttttctcaaaatcaataaatttcgtgatgcattggccaatcttggtggtattcttaatagcagaaagcccagaaaagctaacgccttcagctccgacgagttccccgtcgacgaaactttcctcgagaatttcggccctaaagacaaagaaaccgaggatgaagctcgaattcgcaactgggtcgagcgcggttgggctccctgggaagaaatcctctcccctgaagctgatttcgcaaggaagagcttgaacgaaggagaggaagttccccttcagtcccctgaatccattgaagcttttagaatgttgaggcccagttacaggaagaagaaaatggcggaaatgggtctgagcgaggacgactattacaggaaacagtttgagataaagggtgagattccggagccactacagacgctatgggctggaccattggttgtgcaacacttgccgccgagagattggccgccgagggggtgggaggttgatagcaaggagctggagtttataagagaagcgcataaattgcaggcggtgagagtgccattggaggggttggaaagtgaggtgagaacggagacagatgatatgtgtttggataggtataaagtgttcttgaagcagtataaggattgggttgctgccaacaaggatagattggaagaggaatcttataagtatcagaagtaattgaggaatatttacggcgaagaggttgtagatctctgcagtaccccagaggttccagcttcacaatctatgtgaagccaccatcagatgctctaagtggaccaaaaaaaccattaagaacgccaaaagttagtaatcagacagaaacaaa------aagatccacaaataaaggaaaccaaggtaattctaaaaagaagaaagctgggagagttgtgtcactagcagaggctgccaaaggatcaattgttttccaacaggggaaaccatgctcttgccaagctcgtcaacacaaacttgtgagcaattgcatatcttgtggcaagatagtatgcgagcaggaaggagaaggcccttgcaatttttgtggtgcgcttgtgctgagggaagggagcacatatgctggtttggatgaaattttgcctccctcatcagatgccgaagcagcagctgaagcttatgcaaagagacttgttgaatacgacagaaactctgctgcacgtacaacagttattgatgaccaaagtgactactatgagattgaggggaatagctggttgtcaacggaggaaaaggaactcttaaggaagaagcaagaggagattgaagaagctgagaaggcaaagcgaaataaagtgattgtgacctttgacttggttggccgtaaggtttatggagaaatggaaaaagtcttgaatgatatggccgaggaaggggtgcttcccaatattgtaacttacaacactatgatggccattttcgtagagcaagggcaagctactaaggctcttaatgttctcgaggagattcaacagaagggccttaccccatctccagtgtcctattctacagccttgttggcttatcgaagaatggaagatggaaatggagctttaaagttcttcggcgagatcagagaaaagtatggtttaggggagataggtaaggatgctgacgaagattgggaaaatgagtttgttaagcttgaaaactttacaataagggtttgctaccaagtgatgcggtcctggcttgttaaggatgacgacttaagcatcaaggtgttgaaacttctgatagaaatggataatgctggagttccacttggtcgctcagaacatgagcgccttatgtgggcttgtacccgtgaagaacatcatatcgtggcaaaagaattgtataataggataagagaaaggcattctgagataagactgtctgtgtgcaaccatgtaatttggttgatgggtaaggcaaagaagtggtggacagcattggagatctacgaggacttgttggacaaggggccaaagccaaataacatgtcatttgaactaatagtgtctcatttcaatactcttctgactgcagctaaaaagagagggatttggagatggggcgtaagcttgctcaacaagatggaagagaaaggccttaaacctggtagtaaggaatggaatgcagttcttattgcctgttccaaggcttcacaaacttctgctgctgtgcagatttttaggagaatggtggaacgaggtcaaaaaccgacaatcatttcctatggggcattgcttagtgcccttgaaaagggaaaactctacgatgaggcccgccgtgtgtgggagcatatgcttaaggtgggtgtgaaaccaaacgtgtatgcctacacaattatggcttcagttttcgccggacaaggaaagtttaatatggttgatatcgtcattcgtgagatggtttcatcaggcattgagcccacagtcgtcacatacaatgccattgtcagtggttgtgcagggaatggaatgacctctgcagcatatgaatggtttaaccgcatgaaagttcagaacgtttctcataatgaggttagttatgaagtgctaatcgaagcgctagcaaaggattctaaaccaaggcttgcatatgagctatatttgagggctcaaaatgaaggtcttcgactctcttccaaggaggaccaaaacgacttgcctggaatggctcaggctttctctatatcatcgagcactgcttctgccatttcgatattcatagcatttgcagctttgagtcttcctttgttcatgtcgtctttagggcagggcttggctttgaagaccaaattgctgtcgtatgcaactctgctttttgggttttacatggcttggaatattggagccaacgacgtggccaacgccatgggaacttccgttggttctggggcattgactctacggcaagccgttttgattgctgcggtgttggaattctcaggggcattgtcgatggggacccacgtgaccagcacaatgcaaaagggtattcttgttgctaatgtgtttcagggcaacagtactctgctctttgccggtttgctttcctctctagctgctgctggtacttggcttcaggta------------------------------------------------------------------------------------------------------------------------------------------------------------------------------------------------------------------------------------------------------------------------------------------------------------------------------------------------------------------------------------------------------------------------------------------------------------------------------------------------------------------------------------------------------------------------------------------------------------------------------------------------------------------------------------------------------------------------------------------------------------------------------------------------------------------------------------------------------------------------------------------------------------------------------------------------------------------------------------------------------------------------------------------------------------ccacc---taccctgaagctcaacaagtacagctctcgcatcactgaacccaaatcgcaaggtgggtctcaggccattcttcatggtgttggactctccgatgacgatttgagtaagccccagattgggatatcttcggtttggtacgaagggaacacgtgcaacatgcaccttttgagcctctcggaggctgtgaaagaaggggtcagagaagctggcatggttggtttcaggttcaatactattggggtcagtgatgctatatcaatggggactagaggcatgtgctatagcttgcagtctagagacttgattgctgatagtattgagactgttatgagtgctcagtggtatgatggcaatatttccattccgggttgtgacaaaaatatgccaggtacaatcatggcaatgggccggcttaacagaccaagtattatggtatatggtggaactattaagtatggagaatatgttagtggatccataagtgatgagcagaggaagaatgtagtccttaactcttgtcctggggcaggggcttgtggtggaatgtatactgcgaacacaatggcctctgccattgaagctatgggaatgtctcttccatacagctcttcaacacctgctgaagacccattgaagctggatgagtgccgtttagctggaaaataccttctagacttgttgaaaatggacttaaaaccacgagatattatcactccaaagtcactgcgtaatgcaatggttattgtcatggcacttggtgggtctaccaatgctgtgttacacttgattgctattgctaggtctgttggtctggagttgtctcttgatgattttcagaaggttagcgataaggtcccatttcttgcagatcttaagcctagtgggaaatatgttatggaggatgtccacaagatttttaagggtaaagttgttgttattagaggagaaggacctaagggaggaccaggcatgcctgaaatgttgacaccaactagtgcaataatgggagcaggtctagggaaggaggttgcattattgacagatggtaggttctcgggcggatcacatggatttgttgttggtcacatttgtcctgaagcacagatggaccctctctcggctctgcgcgacttcaccattcgaggcgagctcgacaagatcgtccgagtcaacgacgagttccggttcggctccgactacagcttccccttctcagccgaaaccgcctatcgctcaaagcaaggcaatctctatactctggaagccctagtttattacatcaaaaaccaccacctcaagcacaccgattacttccagaacacccgcaaccaggggatcccttccgtcaccttccctgatcggaaacccctcctcgattatctcaccggtaaagtctccacctcagactccattgaattcaaggaaactgagagcctcgactacattacgctgataagaaccgccgaacggcctttgaaggaccgcgaggctttgttggaatgcaaaggtaggaacttttacagtgttctaatggcgtcgacgaggcgcgaggaagaacgacagcgttcagattcgcagcagaggaaggatgggttggttgcgaagagtaggctaatgggtgcggacgataggggtttgggagggtacggagacgagatgggttacgatcctactccaaaacccaaaatgcatttgaagggtagcaaaattggtgaaggggttccgataattctggttccgagcgcgttccagaccctgattacgatccataatgtaaaggattttttggaagatggggtttttataccagctgatgtgaaggtgaagcagatgaagggtgctaagcccgactgtgtgacggtgcagaaaaaattcagtagggatagggatagagtagtgacggcttatgaggtgagggacaagccctctgctttgagggcggaagattgggatagggtggtggctgtttttgtgttgggtaaggagtggcagttcaaggagtggcctttcaaggaccatgttgagattttcaatagaattatgggttttttcatgcgttttgaagatgacagtgttgagtcagcaaagattgtgaagcagtggaatgtaaagatcatctcaatcggtgggcataagggctatgataagcagatatggcaggttactgactataaaaaagatgggaacccatccatcactttcaagtatcatagtcgtgacggggaggaaggtttcccaggggatgtctccttgactgcaacttacacacttacatcaagcacaacattgagactcgacatggaagcggtgcctgaaaacaagcccactccaatcaatttagctcagcatacctactggaacttagctggtcacgactcagggaacgtactcgaccattcgattcagatatgggcaaaccgcattacccccgtggatgaaaacactgtcccaacaggtgaaatcttgccagttaaaggcactccctttgatttcactactgagaagaagattggcaaggatatcaaggaggttggcatggggtatgaccacaactatgtgctcgactgtggggatgagaaatcgggtttgaaacacgctgcgaaagtgagggaccccttgagctcaagagtgcttaacttgtggaccaatgcccctggaatgcagttttacactgcaaactatgtcagtggaatcgttggtaaaggaggcgctgtttatgacaagcatgcaggtctctgtttggagacgcagggattcccaaacgctataaaccagccaaacttcccttctgttgttgttcaacctggtgagaagtacaaacacagcatgttgtttgagttttcaatggacaccttactaaaaacacataataagctagaattcttgcacccacttcatgggttttcagagagagtgagcaattcaaacccttcaaggcttcaaaatcaggagcttagatttggacccaagaagtctcatctgaaattgggtagaagtgctattgttaaggctagcagtagtgctcttctggagcttgtgccagagaccaagaaggagaatcttgagtttgagcttcccttgtatgacccgtcgaagggtcttgtggtggaccttgcagttgtgggaggtggtccggcagggcttgctgtggcacagcaagtttctgaggcagggctttcagtttgctcgattgacccatctcccaaattgatttggcccaataattatggtgtttgggtggatgagtttgaggccatggatttgcttgattgccttgatactacgtggtctggtgctgttgtgtacacagatgacaaatccaaaaaggatctaggtaggccttatgggagggttaacaggaaacagctcaagtcgaaaatgctgcaaaaatgcatatcaaatggtgttaagtttcaccaatctaaagttgttaaagttattcacgaggagtccaaatctcttttgatctgcaatgatggggtaacaattcaggctgctgtggttcttgatgcaactggtttttctagatgccttgtgcagtatgataagccatataatccaggttaccaagtggcttatgggattttggccgaggttgaagaacacccatttgatgtagataagatggtttttatggactggagagattcacatctgaataataatccggagctgaaagagagaaatagtagaattcctacatttctatatgcaatgcccttttcatccaacaggatatttcttgaagaaacgtctcttgtagctcggcctggacttacttttaaagatattcaggaaagaatggtggctagattaaggcacttgggcataaatgtgaagagcattgaagaggatgagcattgtgtcattccaatgggtggtcctctcccagttctccctcaaagagttgttggaattggtggtacagctggaatggtgcacccttcaactggatatatggtagcgagaactttggcggcggctcctattgttgcgaagtccatagttgagtacctaggttctgatagaggtcttcaaggaaatgaactgtctgcacaagtttggaaagatttatggcccatacagaggaggagacaaagggagttcttctgttttggcatggatattctgctaaagcttgatttggaagccacacggaggttttttgatgctttctttgatctagaaccccgttattggcatggattcttatcatctcggctgtttcttcctgagcttctattttttgggctttcactattctctcatgcgtctaatacttctaggatagagatcatggcaaagggaactcttcctttagtaaacatgatcaacaacttgatacaggatagagattgagaagttttcgagacattgcttcccaattcggtaaaagctaccgattctgagccaccattgctgccgaaagcttatgctccggactcaagaatctatacaactctgatgaagggttatatgaagacaggccgagtcaccgacacagttaggatgctggaggcaatgcggcaccaagatgacaatgccagtcaccctgatcatgtcgcatacacaactgttgtttctgcatttgtgaagtcaggttcaatggacagggcccgccaagtgcttgctgaaatgacaagaatcagtgtgccggctaatcggattacttataatatacttctcaagggttattgccagcaactgcagattgacaaagcgaaggagttgctaagagagatggctgaagatgcaaggattgagcctgatgtggtttcatataatatattgattgatggatgtatattggttgatgatagtgctggggctcttgcatttttcaatgaaatgagagcaaaagggattgctcccaccaagatcagctacaccactttgatgaaagctttcgcattttcaggtcaaccaaagctggctaacaaggtcttcgatgaaatgctcaacgatcctcgggtcatggttgatctggttgcttggaatatgttggttgaagggtattgtagactggggttggttgaagaagctaagaaaatagttctgagaatgaaagagaatggattttaccctaatgtggccacttacggtagtctggctaatggaattgcattggctagaaaaccaggagaggcacttctgctttggaatgaagtgaaggagagctgtgaagtgagaaagggagaaaactctgattcttcgtctccgcagccattgaaaccggatgaagggttgttagatacactagctgatatctgtgttagggctgctttctttaagaaagctttagaaattgtggcttgcatggaagagcatggtatacctcctaataagaccaaatttacacgaatttatgtggaaatgcactccagaatgtttactagtaagcatgcgtcgcaggccagacaagataggaggattgagaggaagagagctgcagaggctttcaagttctggttgggtttgcctaattcttactacggtagtgaatggcgattagaaccccagcttgatcaaaaaggagctgggcctggggcaagaagctcacatgccataaccctagtaggatcaaaggcctatgttttcggtggtgaatttgcgccacgtgtccctgtagacaacaagctccacgtgttcagcctggaagatcttacatggtcggtggccgatgtaaccggagacatccctcctccaagagtcggcgtcacaatctcagccgttggatcaaccatctatgtttttggtggtagggacagtgatcacaacgagctcaacgagctctactctttcgacacgttgacaaacaagtggaccctactatccagcggggataccggaccacctaaccggagctaccactcaaccactgctgatgatcgccatgtgtacatcttcggcggatgcggtgttgccggccgccttaacgatctatgggcttatgatgttgctgatcaaaagtggatcaaatatccaacggctggggacaaatgcatgggtagaggtgggcctgggctggtggtggcccgagaaaagatatgggtcgtgtatggtttcactggagttgaaacggatgatatccattactttgacccggcccaaaaagagtggacccaggtggagacacgtggtgagaaaccaacggctcgaagtgtgttctctacgattgtgattgggaagtacatatttatatccggtggggaagtggaccccagtgatctgggccacatgggtgctgggaaattttccggtgaaatgtacgcattggatacggaaacattggtgtggaagcggtgggatgatgggccgggtttgggtcatcatcctgggccacgcgggtggtgtgcatatgcgggtgggcaatggaatggcaaagagggacttttggtgtacggaggcaattccccaagtaatgatcgtcttgacgacattttctttttcactcctccccaatcggatggaaatgccgccggattcgacctctctctcctggaagcggtagagaaatctcagagcgcagtggaaatgctggacctcaaaaccctaaaaaagcttgtcctttccttcgagcgccggctcaaggacaacatcgcggcgcggctcaagtacccgaaccaacccgaccggttcgcagattccgaaatcgagctccacgaagagctacagaagctcaaggtactagccggaggacccgagctttatccggaccttgtcgctctaaatacaatcccttccattctcaaccttctcggccacgacaacaccgacattgcagtcgacgtcgttcagttgctccaggacttgacagacgaggatgtcctcgacgacaacgacgaagccgccgttgtactcgtcgaagccctattagaaaacaacgttctcgagctcttggtacagaacttgcaccgacttaccgataccgagcccgatgagatgtcggcggtatacaacacgctcgcgacgatcgaaaatctgatcgaagtgaaaccggcggtggcagagatggtctgcgagaggaccaaattgctcaaatggcttttggggaaaattagggttagggaatttgatagcaataagcagtatgcttcggaaattctggcgattttgctgcagagtagcacggcgaatcagaagaggctggggcagatgaatggcgttgatgtgctgcttcaggctgtggcaatgtacaagtctaaggatcccaagaacccagatgaggccgagatgttggagaatctgtttgattgtttgtgttgtttgttgatgccattggagaacaaggagaggtttgtgaaggctgaaggggtggagttgatgattattatcatgaagcagaagaaatcggcttatgggtctgccataagagcactcgactttgctatgactaagtacccgccggcttgcgaacgttttgttgatgttttggggttaaagacggcatttgcggcatttatggcattatgcggtcaccgagccgttgctttggtcggcggagcaaccgccagagtcggagacccttccggtaagagcttggagaggcctgagctagacccagaaactctggtcaataacacattgggtatcaccgatacaatagccagaattctggaattctcttgtgattttgaataactatgattggtggaaagagtttcaggtgctggattttcttaagcaagtgggtcggtttgcgagggttggaactatgatggccaaggagagtgtgaagaagagattggaatcggaacaaggaatgagccttgcagagttcgcataccagtcgcttcaggcgtatgattttctttacctgtttaagaatgagggtgttaatgttcagattggtggtagtgatcaatgggggaatataactgctgggactgagcttattcggaaaatccttcaggctgagggaacttatggtttgacatttcctcttcttttgaagagtgatggcaccaaatttggcaagtcagaggatggtgccatttggctttcaccatccatgttgtctccttacaagttctatcagtatttcttctctgttccggattcggatgtggtgaggtttctcaaggttctaactttccttgacatggaagagataaaggatttggaaagggatatgaagaagccgggttacatgcccaacacggctcaacgaaagcttgcagaagaagttacccgttttgtccatggtgaggatggtctagctgaggctcttaaggcaactgaagcattaaggcctggggctgagactaaattggattggaagaccattgagggcattgcagaggatgtgccttcctgctctttggcttatgatcgagttcttaatttatcccttgttgatctttcggtttcggctggtttgtttgagagtaaatcggctgctcgtcgattgttgaagcaaggggggctttacttgaacaactctagagttgatagtgaaagtaagaaagttgaggaggaggatattgtggatggtaaagttctcctcttatctgctggcaagaagaacaaggtggttgtaaggattgggatgagcgagcaagaggttgctgaataccgaaagagcttgtccatacgtgtgtcaggttttgatgtaccaaggccaattaagacatttgaagattgtggtttttcttcgcaactcatgaatgctattaaaaaacaagcctatgaaaagcctacagcaatacagtgccaagctttacccattgtgctttctgggagagatattattggtatagcaaaaactggttctggtaagactgctgcttttgttcttcccatgattgctcatatcatggatcagcctgaaattgagaaagaagagggtcctattggagtgatatgcgcacccactagagaactggcacaccaaatatatttagagtccaagaaatttgcaaaatctcatgggattcgtgtatctgctgtgtatggtggaatgtccaaacttgatcagttcaaagagctcaaggcaggatgtgagatagtcgttgctactcctgggagattgatagacctgcttaaaatgaaggctctaacattgtcgagggcaacttacctggtacttgatgaggctgataggatgtttgaccttggatttgagccacaaattaggtctattgttggtcagatcaggcccgatcgtcagaccttactattttctgcaacaatgcctcgtagagttgaaaagttggctagagaggttctcactgatcctgtaagagttaccgtgggggaggtgggaatggccaatgaggatatcactcaggttgttcatgtgattccttctgatgctgagaagttgccctggcttcttgaaaagctacctggaatgattgatgatggagatgttttggtgtttgcttcaaaaaaagccacagtagatgagattgaaacccagctgactcagagaagttttaaagtcgcagctcttcatggtgacaaagaccaggcttcaaggatggagattttgcaaaaatttaagtccggcatctaccatgttcttattgcaacagatgttgcagctcgtggtcttgacataaagtcaattaagtctgtggtgaactttgatattgcgagagagatggatatgcatgtacatcgtattgggagaacaggtcgtgctggtgacaaagatggaactgcttacactcttataacacagaaagaggcacggtttgctggtgaattggttaacagtttgattgctgctggtcagaatgtgtctgtggagctaatggatcttgccatgaaggaaagtgctttgtccatcgttggtccaaggccaatggagtggtctactgtgccatatagtgctccccaagcaccagggcaaagtggaaaacaaaggacttcaagtttggaatcaccaataatgttgctggcgggtcatcagagtactatatacacaataaagtttaatccggctggaacagtcattgcatctgggtctaatgacagagaaattttcttatggtatgtgcatggtgattgcaagaactttatggttttaaaggggcacaaaaatgcaattcttgatcttcactggactactgatggatcccagataatatcagccagtccagacaaaactctgagggcatgggatgttgaaacagggaagcagataaaaaagatggctgagcactcctcatttgtgaattcatgctgcccatcacggagaggaccacctcttatagtcagtggatctgacgatggaactgccaaattgtgggatatgcgtcaaagaggtgcaatccaaacatttccagataaataccaaattacagctgtcggcttctccgatgcatcagataagatcttcactggtggtattgacaatgatgtgaaggtttgggacttgcgcaagggtgaagtaacaatgactcttcaaggtcatcaagatatgataacgggtatgtcattgagtcctgatggctcctatcttctgaccaatggaatggactgcaagctctgcatttgggatatgcgcccgtatgcacctcaaaatcggtgtgtgaagatattggaagggcatcaacacaactttgaaaagaacttgttgaaatgtagctggtcagccgatggaagcaaggttacagcaggtagttctgaccggatggtttatatatgggatactacttctcgacgcatattgtataagctccctggacacactggatctgttaatgagtgtgtcttccatcccagtgagccaattatcggatcttgcggaagcgataaacagatttatctcggggagatctga--------------------------------------------------------------------------------------------------------------------------------------------------------------------------------------------------------------------------------------------------------------------------------------------------------------------------------------------------------------------------------------------------------------------------------------------------------------------------------------------------------------------------------------------------------------------------------------------------------------------------------------------------------------------------------------------------------------------------------------------------------------------------------------------------------------------------------------------------------------------------------------------------------------------------------atcgctcctagtcggtacacatataataacctgatcaatgcatgtgggtctagtggaaattggaaggaagctatgaaagtttgcaagaaaatgacagataacggagttggaccggatcttgtaactcacaacattgttttgtcttccctcaaaagtggagcacaatattcaaaagctttatcttattttgaacttatgaagggaacacatatccgtccagacacaacgactctgaatattgtgatacattgcctggtaaagcttgggcaatatggaaaagccattgagatcttcaattccatgagaaataagagagcagaatgccatcctgatgttgtaacattcaccagcattgttcatatgtattctgtatctggggagattgaaaattgtaaggctgtgttctctacaatggttgcagaaggcttaaaacctaacatcgtttcatataatgcattgttaggtgcatatgcttcacatggtatgcacaaagaggcatcatccgtctttaatgaaataaagcaaatcggttttcaccctgatgttgtatcatatacatctttactcaatgcttatggacgatcacagcaacctaaaaaggcaagggaagtatttgacatgatgaagagaaacagcttgaagccaaatcttgtgacctacaatgcactgatcgatgcctatggatctaatggtttgttagctgaagctgttaaagtgttgcgtgagatggaggaaaatagcattcagccaaatattgtgtcaatatgcaccctcttggctgcctgtgggcgatgtggtcagaaggtgaatgttgatgctgtgctttcagcagctaagatgcgaggcatcaaattgaacacaattgcatataattcagctattggaagctatataaatttaggggagcttgagaaagctataaatctgtatggatctatgaggaagaagaaagttaaacgagattctgttacttatactttattgataagtggttgttgtaggatgtcaaaatacagtgatgcactcgctttttatgacgaaatgatggatttaaaaattcctttgtccaatgaggtctatacatctgttatctgtgcttacagcaaacagcagagaactccacgaggtaagcatcgaaacccagaaaaggtagaggatgttatctgtagaatgatggcgaaccgggcttggacaacccgtttgcagaactcgattcgggatttggttcccgaattcgatcactctcttgtgtggaatgtgttgcaccgtacgaagaactcggaacacgcgctccagttcttccggtgggtcgagcgtgccggtttgtttaagcacgaccgtgagacccatttgaaaatgattgagattttaggcagagcttcgaagctcaaccatgccagatgcatactattggacatgcccaagaagggtgtaaaatgggatgaggacctttttgttttactggttgaaagttatggtaaagctgggattgttcaggaggctgtcaaaattttcaacaaaatgaaggaattgggtgtggagaggagtgtcaagtcttatgatgcattgtttaaggttatccttaggaggggacgatatatgatggcgaaaagatactttaatgcaatgttgagtgaggggatagagcctactcggcacacttataatcttatgctctggggattctttctatcattgagattggagactgcaaaacggttttatgaagatatgaagagcaggggcatttcacctgatgttgtcacatataatacaatgattaatgggtataatcggttcaaactgattgatgaggcagagaaattgtttacagagatgaagggacggaacctggcacctactgtgataagttatactaccatgttaaaaggatatgtttcggttggacgggttgatgatgcactgaaaacttttgaggaaatgaactcttttggtattaagcccaatgctgtcacgtatactacattattgcctggactttgtgatgcggaaaagatgcctgaagctcgggtaatgttgaaggagatggtggagaagtatattgctcctaaggacaattctatctttctcagattgttatcttgccagtgcaaggctggtgatctggatgctgctgctgatgttctcaaggcaatggttcgactaagcattccgacagaggctggtcattatggaattttaatcgagaacttttgtaaggccgatgtgtatgatcaggcagtgaagttgttggataagcttatagaaaaagaaattatattaaggccccaaagttccttggagatggtgcctagtgcttataacccaatgattgagtatctgtgcaatcatggccatacaggaaaagctgaaacctttttccggcagttgttaaaaaagggtgttcaggatccagttgcctttaacaatttgatccgtggtcattccaaagaagggaatcctgattctgcgtttgaaattttaaagatcatgggtaggagaggggtacctagagatgcggattcatataagttgctcatcaggagctacttaagtaaaggtgagccatctgatgctaaaacagctttggatggtatgattgaaagtgggcatcttccagactcatcattattcaggtcagtaatggagagtctatttgaagatgggagggttcaaactgcaagcagggtgatgaatagtatgttgcagaagggggtgaaggagaacatggacttagttactaagattttggaagcccttctcttgagaggtcatgttgaggaagcattgggacgaattgatctacttatgcatagtgggtgtgcacctaattttgatagtctcttatctgttctttgtgagaaagggaagaccattgctgcactcaagatgttagatttttgtcttgagagagactgtaatgttgatttctcaagctataataaggtgctggatgctcttctagcggcagggaagactcttaatgcttattcaatattgtgcaaaataatggagaaaggagggaccactgattggagttgctgtgaagatcttattaaaagccttaatcaggagggaaacacgaagcaagcagatattctatccagaatgataaagagagtagccatcgtgattgcgaattgcgtcgcattgttggtgataatttcattcgccgtggcttacttctgtgccagagagcgaagttcgaattccatggtgggtagtgaaagtgggaagagaagaagtgggagtagctatggcagtgaaaagaaggtgcacgctaacggaggcgcagatagcgatgggaccaatgcgacggatcgtagcaagcttgtatttttcgataggaggaagccatttgagctcgaggatttgctccgagcatctgcggaaatgcttgggaaaggaagtttgggaaccgtgtacaaggcggtgctcgatgacggctctaccgtggcggtgaagaggctcaaggacgccaacccatgtgctcggaaagagttcgagcaatatatggatgtgatagggaagcttaagcaccccaacattgtgagactgagagcttactactacgctaaggaggaaaagcttctcgtctatgattaccttcccaacggaagcttgcactcactccttcatgggaatcgtggtcctggtagaattcctttggattggacgacgaggatc------------------------------------------------------------------------------------------------------------------------------------------------------------------------------------------------------------------------------------------------------------------------------------------------------------------------------------------------------------------------------------------------------------------------------------------------------------------------------------------------------------------gtgtctgttgagcgtccaccctactatagttatatggattccacatctgggcagcttgaacctgcatctggtgctcgcgccagtattccgggacgggactattggccagaaggaactgctggtcgagttaacgctgccagagctccagagcccactggtaaatcagcaggatctccatcttatggaaaaagtcctggaagtaggaggaagaagcaaacagcatcagttgctgcttctgagtctgaagtgagcgtagaactaagtgatgcagtggcatctgaaactttggaggaagctatagaagaccccaaggacatgtcatctgaatatgttatttatcagactgaacctgataaagaggaagatggatatgatcgagacaagaaactaggacgtcctcacccctttattgatccaaaagtgaagaagccaatagaggagccatgtacaagtgaagaactgtggtggaactggagaaagccagacaaggaacaatggtccagatggcagaggaggcgacctgatgttgaaacggtttttttgaaagcaatggcagagactgggcaagtaaagctctatggtgaacatccaacattgactgaaacttctctatatagagctagacgacatcttttcaaggaggaaaggcttcaagctgaaaaagagaaattggagagaattggtccaatagcatactactcagaatgggtaaaaacatggaagacggacacttcaagagaagctgttcagaaacattttgaagagactggtgaagatgaagtagcccaactaattgaaatgttttgtcatcaaacagatcgagagtatcgcataatgatgggaactgatgttcgtataccaagggatcctttagcaatgcgaatgcaagaggatcaaataaagcaaaaggccctgcaatctttagccctttaatcaagaaagaggatttggctttcttggagaacgaagaagggcttgcttcattggaatttttaggaagaggtggttgtggagaggtttacagagctgaattacctggaagcaacggcaaaatgattgctataaagaaaattattcaaccacctaaggaagcagcagaaatgacagaggaagatagcaagtctatgaacaagaaaatgcgtcaaatccggtctgagattaatactgtgggtcatatccgccaccggaatcttcttcctctgctggctcatgtttctaggcctgactgccactacttggtgtacgaattcatgaaaaatggtagcttacaggacaggttgaatgatgttgcagaaggaactaaggagttggattggttagcaaggcacaatattgctctaggagtggcttctggacttgaataccttcatatgaaccaaaaccctcgtataattcacagagatcttaagccagcaaatatacttcttgatgatgatatggaagctcggattgcagattttgggcttgcaaaggcaatgccggatgctcagacgcatatcacatcttcgaatgttgcaggaactgtgggatacatagctccggaataccatcaaacactcaagttcacagacaagtgtgatatttacagttttggagtgatcctcggtgttctggttacgggaaagcttccatctgatgaatttttccatactagcaatgagatcagtttggttaagtggatgagaagtgtgatgacttcagagaatcctcaacaagcaatcgacccgaagctgataggtaatggctttgaggagcaaatgctcttggttctgaagattgcttacttttgcactttggataatcgcaaagagcgacccaacagtaaggatgtaagatgtatgctgtctcagatcaagcactaggttgcaggttcagtgtgccatcggttcttattatttatcatctggttatctggtttccaagatgccatggcattgcaaacaatgcgtgaacaaatgcacatgtcgtccacattggagcttgctaatcctcccattagtggactttttgagcccatagaaatatcacctgctgttcttccccatgatccacagcctagcgaatcattgcctccaatgtaccctacctttccaaccagatatgaaccagtcttgactggaagatgtcctgtaaacttctctgctatatcaagtatcatggacaaaacagcatctgattgttcccaacctttggcagctcttgtagggaatgtaatttgttgtccacaacttagtagtctactgcacgtcatccaaggtttctacagcgtcagctcagatgaattggttttgaaaaactcagttgctaatgattgttttaaagatattattagtatcttagccagcaggggtgcgaacagtacaatagctacactttgttctattaaatcatcaaatcttactggtgggtcttgcccagtaaaggacactattatgtttgagaaaacagttaatacaagcaaattactggaggcctgcagcagtgttgatcctcttaaagagtgttgcagacctgtttgtcagcctgcaattatggatgctgcacttcagatttcaggcaaacagttgatgaacaatgagaataaagatgtagttggggagtttaaccatattgattctcttaatgattgtaagcaagtggtttattcatatctgtcgaggaaactttcaatggatgttgcaaatagtgcatttagattattatcttcctgcaaagttaacaaagtttgtcctttggattttaagcaaccttcagaagtaattaaagcctgtcgcaatgttgctgcccccagtccttcctgctgtagctcgttaaatgcttacattgcaggaattcaaaagcagatgttaattacaaacaaacaagctataatctgttcaacagtgttcggatccatattacggaaaggcggggttatgacaaatatttatgagctctgtgatgtagacttgaaagattgcgtaaagatacctcagcttcctgctgatgccaaaattcctcgatcagcctgccttaaaacttaccaagttagggactcccaaggggttgtgtgggtttggatgtctcagaaaacaccaccaaacccaaataaactaccatggttcgagaactttgcgaggccggggtttcaagatatttcaacaatccatgaactcccatatgaccattccatacttctggagaatctcatggatcctgcccacattccaatctcacatgacagaacagattggactgcaaagagggaagatgctcaagcactgggtttcgaggtgaccgaacgttctgatcggggatttgcagggtggtggggaaaggcaaaagatcaaccactgccaaacttcttacggtttgaagcaccatgtgtgcttcaaaataacagggaacttgttgacaagaatggacaaaaggactactttaccggtctattcctctgcagaccaagtggacagggaaaatctatgcttattgtgagatttggagggacaaaaagatccccactggcaaaattgtttccacagtggtacttccatcagaatgcatgtaaggtctttgagcaagatatgggattcctttcgtcccaaaacgaggttctcattaaagaaaaagttcccacaaaagagctttatctcaatttgagatcctcagatacatgggtagctgaatacaggaagtggatggacaaagttgggcatggtatgccatatcattttgggcatgccactatatcattgcctaaagagcctgctgtagtagaacatgctccagcaggactagttgctggtgtttcggcctctgcaccagccaagggagggattggagcaatgcatgcgccgaatttgaacaacagatatttccggcatgtaatccattgcaaagggtgcagaaatgttgtcaaagctttccagacatggaaaaatgccttatctgcaattgctatagcgctggccgcggtggcaattcttgtgtctggaaggcagtggaaggcacttctgttggtagcagcagccgcctgctcgggtggagcttatgcctgctcagctgctattgcattgaatctgcgcacccgctaccctcctgtcgaccgtctcattgcaatcggcgatctccatggtgacctcgacaagaccaagcaatctctcaggctctcgggtctcatcgacgcctccgatagatgggtcggaggatccaccaccatggtccaggtcggcgacgtcctcgaccgcggtggcgacgagattaaaattctctactttctcgagaaattgaaacgggaagccgccaaatctgggggaaacgtaatctccatgaatggcaaccacgagattatgaacatcgaaggggattttcgctttgtcaccgaggagggtctggaggagtttagggtttgggccgattggtaccgtatcggcaacaaaatcaaagctctctgtcagggtttagagaagcccagagacccattccatggaataccttacgtcttcccgctgccttctgtttcgttatggtctcagatctccatatttcagacaacaacctgggaggaatacaaaagaaagccaatctcatattggattcttctacttctgagcagtggtgcaatgcttgtggccttccctgcttcatccattctttctcgtgtctattacaacgatggtggtaccagcaagtggatcatttcatgggttgctgttgctgggtggcctctaactgctcttatcttatttcctacatacttcttctgcaaaacttttcctacccctctaaatttacagctcactcttgcatacatcgtgctcggattcttatctgctgctgataaccttatgtatgcatatgcatatgcctatcttccagcatctactgctgctcttctggcatcatcttcacttattttctctgcactatttggatatcttattgtgaaaaataagattaccgtgtcaataattaatgctgttgtgatcatcacatttgctgtgaccatcatagccttggactcaaattcagacagatatggtaatgtcactgatagccaatacatcatgggttttgtgtgggacattatgggatctgctcttcatggtctgatttttgctctttcagagcttgtttttgtaaaattacttggtagaagatccttccatgttgtgttggagcaacaggtcatggtttcgttatttgcgttcatatttaccaccattgggatgattgcaaataacgattttcaagggatgatatccgaggctagaatttttgagggtggtaaagtttcctattaccttgttcttatagtggcagctgcaattgaggatagttccattgattttggagacttcttcaaaggtccattaccaggaaagtttcttaagcttttggcatatttggctgtttccagacttggaatatacatacctcttggtggggtaaatcgggaggcatttgtaggaaatttggatcagaacagtttgttgagcacattagattcgttttctggaggaggcatcggtagacttgggatatgctcactaggtattgttccctttatcaatgcacagattgtcttccaacttcttgcccagatttaccccaaattacaagatcttcaaaaaagagaaggcgaagcagggagaaagaaaatcctccagtatactcgatatgcttcagttggatttgccatagtacaggcaattggccaagtactctatctccgtccctatgtgaatgacttcagtacagaatgggttttatcttctgttaccttattgacatttggctcaatattaacaacatacattggggaacgaatctctgacctaaaacttggaaatggcacatcccttttgatattcacaagcattatctcctacttgccagcatcttttggtaggactattgtacaagcttttcaggatggtaactatgttggacttgccaccatcatcttatccttctttctgttggtccttggaattgtgtatgttcaggaagcagagaggaaaatcccacttaattatgcctcaagatacaccagtagtggtggaggacctcaaaaatctgcttacctacccttcaaggtggcgatctgctaccaatctcccatcaaacccatcaccatcccacaatcgaaagctctttccaacccaaaactttcctttagatgcaatctctccctcccctccagatacccactgaccatcaccgaacccgaacccgtctacgcctccgtgaagaccttcgcacccgccacaatagccaacctcggtcccggcttcgacttcctcggttgcgccgtcgacggtctcggcgacttcgtctctctcagcctcgacacacatgtccaccccggcgagatctcaatttctgaaatctccggagacaacgccaacaaactcagcaaatccccactctggaactgtgctggaatcgccgccattgaggtcatgaagatgctcgggatccgatcggtggggttgtcgctttcccttgagaagggattgccattgggaagcgggctcggatcgagtgcggcgagcgcagccgccgcggcggtcgcggtgaacgagattttcggagggaagctgggagttgaggagctcgtaatggccgggcttaaatcggaggagaaggtttccggctaccacgccgacaatgtggcgccgtcgatcatgggaggctttatcctgatcaggaactatgaacctgtggaactgattcgattgagattccctgaggaaaaggaactgtttttcgtattggccacgccggaatttgaggctccgacgaagaagatgcgggcggcattgccgacggagatcggaatgccgcaccatgtatggaattcaagccaagctggggcattggttgccggaatattgcaaggggatttgataggtttaggcaaggccttatcggcggataagattgtggaaccgaggagggcacctctgattccgggaatggagggtgtgaagaaggccgccattgaagccggcgcattcgggtgcacgataagcggggccggaccgaccgcagttgcggtgattgacgacgagaaaaaagggattgaaattggggaggagatggttaaggcattcttgaaggagggaaatttgaaagctgtggctaatgtacataggctggacaggactggtgccaggctcattagcagcattcccagatgacaggttttgatggaattgaaattcatggggcacatggctatctcattgaccaattcttaaaggatgggattaatgatcgagtagatgagtatggtggatcagttgcaaaccggtgcaaattcttaatgcaagtggttgaagcagtaactgcggcaattggtgctgatagagttggtgtcagaatttcaccagcaatcgatcatcttgatgctcatgactccaatccacttggccttggtttggcagtgatagagaggcttaacaagctccagcaaaagattgcagcaaaacttgcttatctgcatgtaactcagccgcggtacacagcttatgggcaaacagagtcgggcagagccggcactgaagatgaggaaactcacttgatcaggagcatgagaaaagcttatgagggaacatttatgtgcagtggtgggttcactcgggagcttggaatgcaagctttagcagagggtgatgctgatttggtatcttatggtcgtctttttatctcaaacccagatttggtattgagatttaagctcaatgcaccattgaacaagtatattaggaagactttctacacccaggaccctgttgttgggtacacagactatccttttcttagcatattctcatcgatatctccgtccccaattgcagcggccagtctgggtcaagtctacaaagctcggctgaaatctggtgaggttgttgttgctgtgaaggtgcaacgccctggtattgaagaagctataggactggacttctacctcattagaggcctcggatttctcatcaataaatatgtagatattgtaaccagtgatgttgttgcccttattgatgagtttgcacgcagagtctatcaggagctcaactatgtgcaggaggggaagaatgcaaggaggtttaaaaaactgtacgccgacagggaagatgttcttgtccctgacattttctgggattataccagcaccaaagtgctgactatggagtgggttgatggagtcaaattaaacgagcaagatgccattgagaaacaaggtctcaaagtattggatctagttaataccggcatacaatgcagcctcagacaactgctggagtatggatattttcatgcggatcctcatcccggtaatctcttggcaacccccgagggaaaactcgctttccttgattttggaatgatgagtgagacccctgaagaagcaaggtttgctatcattggtcatgttgtgcacatggttaatcgagattatgaagctatggcccgtgattactatgctctagattttttatcaactgatgtcgatgttactcctattgtgccggctcttcgcaacttttttgacgatgcactcaattcaactgtgagtgaactaaattttaagacattggtagatggtctgggtgctgttctgtaccagtatccattcaacgttccagcgtattacgcattgatattgaggtcgcttactgtactagaaggtttagctctttatgctgatcccaatttcaaggtgctggctgcttcatacccatattttgcaaaaaggcttttaacagatccaaatccatatctcagagatgcccttgtcgagttgctttttaaggacgggaagtttaggtggaatagacttgaaagcctactggtgcagggaagaaaagatagagatttctctgcaaaagatgctttacagccagttttgaagttgttattggccccagatggtgaagaactccggattttagttattaaagaggcagtccgcatcacagaagcgtttgtgctaggcacagttattgattcgtacaactcgattcctgatcttgtgagaactctaatgtttaatggcaatgcaagtggaattatttccatgagcaatgttgaacagcaaagcatgatagagctcagagatcaagtgtacaggatatggggacttcttcgatcatctgaaaattttgatccatccctttttcagccacttttacaagtactggatcttcgtattagtttactagttggaggtgatagtatggaaagtcagtttgaagaattagctcaaaatcctgacattataatagcaactcccggcaggctcatgcaccatttatctgaggttgatgacatgtcattgcgctctgtggagtatgttgtttttgatgaagcagattgtctctttggcatgggtttcgctgagcagttacataagattcttacacagctgagtgagaatcgtcagaccttgctttttagtgcaacattgcctagtgctcttgctgagtttgcaaaagctggtctgcgagaccctcagcttgtgcggcttgatctggaaactaagattagccctgacttgaagcttacctttttcaccttacggcaagaggaaaaacttgctgctctactttatttgataagggagcaaatccgttctgatgagcagacgttaatttttgtatctacaaaacatcatgttgagttccttaatgttttgtttagagcagagggtattgagccttctgtatgttatggtgaaatggatcaagatgctcgaaaaattcatgtatcaaggtttagggcaagaaagactatgttactgattgtgacagatgttgcagccaggggtattgatattccattgcttgataatgtcataaactgggacttccccccaaagccaaaaatttttgtgcatcgtgtgggccgagcagctagggctggtcggactggtactgccttctcttttctgacatctgaggatatgccttaccttttagatcttcatctatttctctcaaaaccaattagggctgcacctagagaggatgaggttttgcaggatatggatggagtcttttccaagattgatcaagcgatagcgaatggagaaactgtctatgggcgttttcctcagacagttcttgatcttgtttcagacagagtcagggaaacaattgattcttctgctgaattgacttctttaaagaaaacatgcacaaatgcatttcgcttgtattcaaagacaaaaccattgcctgcaaaggagtccattaggagatcaaaggaactaccccgtgaaggtttgcatccagtttttaaaaatgtactggctggtggagaactaatggcattggcattttccgagcgcttaaagactttcagagtacaataggcattaggaccaaagggacagataacagagggagtcaaaacatggccaggaaaacgggtcggcgtgcactctatcggtgatcacacagcaattgagctaattgggagagaccgtccgggtctcttatccgagatctcagctgtccttgccaacctccactttaatgtagccgctgctgaagtctggacgcataacaggcggatagcctgtgttctgtatgtcaacgatgataccacaagccgggcagttgacgacccgaacagattgtctgtcatggaggagcagctcaagaacatcctgcgcgggtgcgaggatgatgagaaagtgggctataccagtttctccatggggttcactcacattgatcgccgcctccatcagatgctgtttgctgatagggactacgagggcggtgggctgacgaatgagatagagtatcctccttccttcaagccgaagatcacggttgagcgctgcgaggagaaggggtattcggtgatcagtgtcaggtgcaaagatcgtgcaaaactgatgtttgacattgtgtgcacactcactgatatgcaatatgttgtattccacgccgccatctcatccgatggcccctatgcatcacaggagtattatattcgccacatggatggttgcacccttgattttgaaggagaaaatgaaagggtcatcaaatgtctcgaagctgccattcgaagaagagtaagcgagctcctccattactggggcaacactccagagcaagactactacaaactccaaggcatcagagcctcctcttccatgtacacctccccaagaggcttgaacctcttcacccgctcatggcttcccctttcctcggctcctcctcgtggcctcatcttcatggtccacggctacggaaacgacatcagttggaccttccaggccacagccatctttcttgcccagaagggtttcgcctgcttcgctctcgacctcgaaggccatggcgaatccgacggcctaaaggctttcgtacccagcgtcgatcttgtcgtccaagactgcctttccttcttcaattccatcaaacaagaccctcagttccacggcctgccttcgttcctctacggcgagtcgatgggcggcgcaatttgcctcctgatccatttttccgatcccgaaggtttcatgggtgcgattctggtggcacccatgtgtaaaatctccgataatgtgaaacccaaatggccaatccctcaaattctgacgcaagtagcgagattcttcccaactttggctattgttccgaccccggatcttatgtacaagtccgtgaaggtgaacgagaagaagatcatagctgataagaatccgatgaggtatagggggaaaccgagattgggtacggtaatggagctgctgagagtgacggagtatttgagtagaagactaagcgatgtgaagcttccgttcatcgttgtacatggaagtgcggatgttgtgacggatccgaatgtgagcagagctttgtatgaagaggccatgagccaagacaaaaccatcaacatttatgatggaatgatgcattctttgatgtttggagagactgatgagaatgtgggaattgttcgagctgatattctttcttggttgatggacgaaccaccgatctaccgtctacctcaagacacgcttcaccagatcttctccacccttcccctccgtcagatcatgatctgccgctccgtctgcaagctcttcaaccaagtcctcagctccccttgcttcgttgatctcgttttcaccagatcccaactccacctcatcgctctccggcctccacataccaaccatagccaccgccacgtgtcctcacatccgtgtctacacgtcttcgattccgaccagaatcaatggctcaagttcaacctcgatttcctccccttccggtctccccacccggttgcctcctctctcgggctcgtttacctctggggcgactcgcccgactcggccgagccgaacaagtcgctggtggtctgcaatccgttgacccggcagttccgggttttgcctcagctgggttcggcatggtcgcgtcatggttctgtcctggttgactcggcgagtcgagtcatggtgttgacggaactggcggcgctttacttcaccggtgcgcatcagtggctgactttctcttcgaacttgccgtcgaaacccagaagcccaattttggtttccgactcggtttacgcactttgcgatgtgggttcgccttggaggagccaatggaagcttttcgcttgcacaatcacgaagctgaagagctcgcagacatggactcggctagaaaggcatgagtggggggacgtgttcgacattttgaaacggccccgtttggttcgtggaacagggaatcgaatcctgatggttggtgggctaaagtcttcgttttctttgaacacttcgtgttcgactatattgatactgaggttggatttggatagcttggagtgggacgaggctggtcggatgcccctcgacatgtttagatgttttcaggagtcaagcaagttcaaggtgtttggtggaggagaccgggtttgcttctccgccaagaggcttgggaggttggctttgtgggatcattgttccgggaaaggggagtggaggtggatcgatggcgtgccaggtagtggtgatggtctttgcagaggcttcgttttcgaggccaggttaactgcattgccatgatattcagtatctctaccaaagggactgggcaagggggacagcttaacatttgatgtattggctatcttcaccaaaaccttgcagccatttcctgagaaaattactcaggctgatgtgcagctcgtagtcttccaggaaagtgcacactacctcgctccttatgaagtcaaagtccaatccctcagtgttaaattacctgatgcaagaattgaatcctatacaagattagaaaatactaagattcatggttcagagatcaaatatggtccttatgagaatcttcctcccttctcatactcgcctattgttgtacattttgagagcaatcaaccttttgctgttgcccatgagttggttcgagagatagaggtttcccactggggtaatgttcaggtgacagagcattacaatcttatccatggaggtgctcaaagtaaaggggaattttccaggcttgattatcaagctagacctcatgtaaggggtgcatctgccttcaggcgtcttgtcgcaagattgccaccaagatctcattctgtctattacagggatgagatcggcaacatctcaacatctcatttatggggtgattctaaaaagaccgaactggaaattgaacctagatatccaatgtttggtggttggagaactgctttcaccattgggtatggcttgccacttcatgacttcttatttgagtcagagggaaagcgcttccttaacttctcctttggttgccctatgactctcgttgtgaaggttagagcgaagccgaaggagctcgtcctcggaaacccttccgtgacggtcgagaaagggaaatacagctatgacgtcgaaaccctaatcaacaagctcagcagcctccctccccgagggagcatagctcggtgcctcgacatgttcaagaacaagctctccttaaacgatttcgctttggttttcaaggagttcgctcagcgcggcgactggcagcgatcgcttcggctcttcaagtacatgcagcgccagatatggtgcaagcccaacgagcacatctacactataatgatcagcttgcttggccgcgaaggcttgctggacaaatgcgccgagttgttcgacgaaatgccaagccaaggagtggttcgaagtgtcttctcctacacagctttgatcaatgcatatggacgcaacggtcagtacgaaacctcgcttgaacttcttgatagaatgaaaaaggacaaggtctctccaagtatattaacgtataataccataattaatgcctgtgctagggggggtttggattgggaagggttattaggattgttcgcggaaatgagacatgaaggggtacaacctgatcttgttacttacaatactttgcttagtgcttgtgctagtagaggtttgggtgatgaggcagagatggtgtttaggaatatggttgagggtggaatagttcctgatataactacatatagttatcttgttgaaacttttgggaaattgggtaagcttgaaaaagtctctgagctgcttaaggaaatggaagctggagggaatttgcctgatataacctcatataatgtgttgctagaggcttatgcgcaatctgggtcaattagagaggcagtggatgtgtttaggcagatgcaagcagcagggtgtttgccgaatgctaccacttacagtattttgttgaacttgtatgggacgcatggaaggtatgatgatgttcgtgagctttttcttgagatgaaagttagcaatacggagccggatgcagctacttataatattctcatcgaggtgtttggtcaaggtgggtatgttaaggaggtggtgacattgttccatgatatggtggaggaaaatgtagagccaaatatggggacttatgaggggttggtagttgcttgtgggaaggggggtctccatgaggatgcaaagagcattttacgacacatgaatgagaaaggaatagtgccaagttccaaggcttatacaggagtcgttgaagcatatgggcaagctgcattatatgaggaagctcttgttgccttcaacacaatgaatgaagttggggccaagccatctgttgaaacctacaattcactaatacatgcatttgcacgaggtggacttttcaaggagactgaagcaattctgttcagaatgggtgagtctggtgttgcaaggaatattgattcattcaatggtatcattgaagcattcaggcaaggaggtcggtttgaagaagctgtgaaggcatatattgagatgggaaaaacaagatgtgatcctgatgagcggacccttgaggcagttttaagtgtttactgctttgcaggtcttgttgatgagtgtgaggagcatttcaaagagctaaaagcttcgggaatattacccagtatcatgtgctactgcatgatgcttgctgtttatgcaaggagtgataggtggatgatgtccatgagttgctgaatgagatgctcaataatagagtatcaaatattcatcaagtgatggggaaaatgattaagggagactatgatgatgaagctaattggcaaatggtagagtatgtatttgacaaacttaattctgaaggatgtgggctgggaatgagattctacaacacacttctggaggcactttggtggttgggtcagaaagaacgagctgcaagagtgctcaatgaagttacaaaacgggggctttttcctgaagatcaactctgtgggagattgtcggtagaatccagtggtatggaattggcataattcttatatatattgtgactttgtcgatatttccaggatatataacagaggatgtgcactctgagatactcaaagattggtatccagttctccttattactgcctacaatgtgtttgatctggttggaaagtgtttgactccattttatctccttgaaaatgcaaaggttgcaattggtagcactgtggtgagactggtttttttccctctcttcttggcatgcttgtatggtcctaaatttatgagaacagaaattccagtgacaatattgacttcccttttgggtcttaccaatggctacttgacaagtgtgttgatgattttggctcccaaagttgtccaattacaacatgcagagactgcagggatagtaatggtactcttcttggttattggtttagctgctggttcagttgtgtcttggttttgggtcatttgaacggaaaaacctgaaggtgcacaggttcctggaacaactgaaaaggagaatgaagaaagctctgttactgaatataccaatggaataatcaatgaaattaggaatttggtaagtgacatttcctctgagaaaagtcggaagacaaaaaccaaagaagcacaagaaagcattcttcaagaaattgaaaatctggctgctgaagcctacagtatctttagaagctccattccaacttttacagaggaagctgtgacagaatctgaggaaccaaaacttcctggcactaccaaaatatgctcagggacaggcacagggtttgaaatattatgtcaagggtttaattgggaatctcataaatctggtaaatggtacttggaactcaaaagtaaagcagaagaattatcttcgcttggtttcactgtgatttggttgccaccacctacagaatctgtgtctcctgaaggttacatgccaaaagatttgtacaatctaaattccagatacgtgggaggaataccgacatgtattgcttcacttcaagctctgactcatctgaacctttcattcaatctcttggcctataagatacctcctagacttgtgttttcagagaagcttttcgtcttggatttaagcaacaatgatttatcaggtcctcttcctagcaagattgcagtgacgactgagaaatctgggcttcttctacttgacctgtctcacaatcgtttctctggtgagataccactgaagattacagaactgaaaagtttgcaggcattgttcctttcacataattttcttgttggggagattccagctagaattggaaatttaacttatctccaagtgattgatctctcacacaacttgttgtcgggtccaattccattaaacatagttggttgttttcagctactggcattgataatcaacaacaacaatctctccggtgaaattcagccggagcttgatgcattggatagcttgaagatactggacattagcaacaacatgatttctggtgagatcccactgactttggcaggctgcaagtcgctggagattgtagatttcagttccaacaatctctcaggaactttaaatgatgcaatcaccaagtggtcaaacctcaggtatctgtccctggcttggaataaattcagtggaaatctacccagttggctgttcacatttgaagcaatgcaattgatggatttctcaggcaacaagttttctggttttataccagatggtaactttaatgtcagcaggaattataacaatggtggaactggtgaaatgttaaaggagccaattgttccaatgcaaaatgtggatacccggatttctattattgtagccggtagcggcgaattacgcttcagttacattctatcttcagtggttgggatcgatctctctgagtcaaagcgtgcagtgccattgaaagattatcgcaatattggaattatggctcacatagatgcgggaaaaaccactacaactgaacggattctgtattataccggcagaaactataaaataggggaggtacatgagggaacagcaaccatggactggatggagcaggaacaagaaagaggaattaccataacttctgctgcaacaaccacattttggaacaaacatcggatcaacataattgatactcctggccatgtagacttcacccttgaagtggagcgtgctctcagggtattggatggtgctatatgcttgtttgacagtgttgcaggagtggaacctcaatctgaaacggtgtggaggcaggctgataagtatggagtacccaggatttgcttcgtcaataagatggatcgtcttggtgcaaattttttccgtacaagagacatgattgtgacaaatttgggtgcgaaaccactggtgattcaaattccaattggagcagaagataattttcagggagttgttgacctcgtgaagatgaaagctataatttggtctggagaagaattaggtgcaaagtttgtctatgctgacattccagcagatcttgaggagctggcacaagaataccgatcacagatgatagaaaccatagttgagttggacgatgaagccatggagagctacctagaaggagttgagcctgttgaagaaacaattaagaaactaattaggaagggaaccatctcaggtagttttgtgccagtattatgtggctcagcctttaaaaataagggggttcaaccattacttgatgctgttgtcgattatttaccttccccacttgaggtgcctcctatgaaggggactgaccccgagaacccagaggtgataatagagagggctgccagtgatgatgaaccatttgctggattagctttcaagatcatgactgatccttttgttggaaccctttcatttgtgagagtgtatgcagggaagctatctgcagggtcatatgtactaaattcaaacaaaggaaaaaaagagagaattggtagacttttggaaatgcatgcaaacagcagagaggacgtcaaggttgctttagcaggtgatattgttgcccttgcaggtctgaaagatacaataacaggtgaaacgttatgtgactctgagaatcctattgtgcttgaacggatggatttccctgatcctgtgattaaagtggcaattgaacccaagactaaagctgatattgataagatggccactggtttgattaagcttgctcaagaagatccttctttccacttctcacgggatgaagagatcaaccagacggttattgaaggaatgggagaattgcatcttgaaattattgttgataggcttaagagggaattcaaggttgaggctaatgttggagcacctcaagtaaactaccgggaaagcatttccagggtgtcggaagtgaagtatgtacacaaaaaacagtctggtggacaaggtcagtttgctgatataactgtacggtttgaacccatggaggcaggaagtggatacgagttcaagagtgaaatcaagggaggtgcagtgccaagagaatatattccaggtgtgattaaaggattggaggagtgtatgagtaatggtgtgcttgcaggctttcctgttgttgacgtacgtgctgtactagtagatggttcttaccatgatgtcgactcaagtgttttggcattccagctggcagccagaggagcttttagggagggggttaggaaagctaacccgaagatgctcgaacccataatgaaggttgaagttgttacacctgaagaacatctgggagatgtgattggtgatctcaactctagaagaggccagatcaacagctttggtgacaaacctggtggtctgaaggtggttgatgcactggttcctctagcagagatgtttcaatatgttagtacactccggggaatgacaaaaggccgtgcttcttacaccatgcaattagccaaattcgaagttgttcctcagcatatccagaaccagcttgctgccaaggaggaacaagttgctgcgtaaccaaatttcaggtgataataattcaaccccaaatgctaatggtggtgttgatttggattcttatgtatttttgaagagagcccatgagcttaaagaagaagggaataggaggtttcagaataaggactatgtgggtgctcttgagcagtatgataatgctcttacgctcaccccgaaaacccacccagatagggctgtctttcacagcaatagagcagcttgtttgatgcaaatgaagcctatagattatgaaactgtgattactgagtgcactatggcactccaggttcagccacggtttgtcagggctctccttcgaagggctcgggcatttgaggcgatagggaagtatgagatggcattgcaggatgtgcaagtgttattgggggctgaaccgaatcaccgtgatgctctggagattgcccagcggctaaggacagcacttggacctcgtcaggaagctcagcaagatctccaaagccggccttcccctgctgcccttggggcttcagcagttcgtggtgcgccaatctctgggttaggaccatgtctaccggctcggcctgtacaaaagaaggcaaataccctacatttagatgctgcaattcaatggaggcagttgaaacttgtttacgatcatgacataaggctagcccaaatgcctgtgaattgcagtttcaaagtgttgagggagattgtgacaaaaagatttccatcgtcaaagtcagttttaatcaagtacaaggataatgacggtgatctggtcacaataacctctaccggtgaacttaggttggcagagtcttgtgcggacagcctgattccaaaagatcctgaaatagataaaacagagtcaattggcatgttgagattgcatattgtggaggtgagtcctgagcaagagccaactttattggaagaagaagaggagaaacctgtagagagtgaaggcatcaagggggatgaaagtgggtcttattcgtcactcggtgagtctttgttggaagtggctgattctgaaattgataagacagataaagaagctccaaaggagaaaccaggagcttcagaagatcctgaatgcaaggaattggaaatggatgattggttgtttgagtttgctcagcttttcagaacccatgttggtattgacccagatgctcatattgatttccatgagcttggaatggagctctgttcagaggctcttgaggagacagtgactagcgaagaagctcaaagtctttttgacaaggctgcctcaaagttccaggaggtggctgcgctggcttttttcaattggggaaatgttcatatgtgtgcagcaaggaaacgaattcccttagatgagtctgctggaaaggatatagtggctacacagcttcaaacagcttatgactgggttaaggaaaaatattccttggccaaagataagtatgaggaagcactcttgattaagccagacttttatgaggggttgcttgcactgggacagcagcaatttgaaatggccaaacttcattggtcatttgcactcgcaaagaaaatagatctttcaagctgggattctgcagaaacattgaaactttttgatagtgcagaggagaagatgaaagttgccactgagatgtgggagaaacttgaggagcagagagcaaaggaactaaaagatccaaatgcaagcaagaaggaagaattgttgaaaagaaggaaaaaacaagcaagtggtaatgaaggtcaggttgagatttcagcagatgaagcagcagagcaagcagcggtaatgagatcgcagatccatctgttctggggtaacatgctctttgagcgatctcaagtagaatgcaaattggggctaggtggttggaagaaaaatatggatgctgctgttgagcgctttaagcttgctggagcttctgaggctgacatttcaatggttctgaagaaccattgttctaatggagactcagtggaaggagatgagaaaaagattatggaggaaggccagcaactgtgcgaggcggcgaagagcggtgacatcaacaagttgaagactctaatcgactccggagctgacgtttccttcttcgatgctgagggactcactccgctcatgcacgcgtccaagcacggccatgcccacgtcgtcaagaccctgcttgaagctggagccccctggaacgccctctctccttccaacctctccgcaggcgattttgctatggacgctgctcatcaggaggctttcgatgtcctccttaatgccgggattcaagctgagttggtacttggaaacattgcgaggaaagaaaataaaattggagattgtaatggggattatttggatgatagggttagtttcagtgaggataagctgatggactccaacagcaaggcaatcatgatggcatgggagaaaccattgatggaggctcatgctaaagctgtttgctcagggggtggtcatattttgaacattggatttggaatgggtcttgtggatacggccattcagcaatatgcaccgattacgcacaccatagttgaggctcacccagaggtttatgaacgtatgctttctactggttggggtgagaaggataatgtaaagataatatttggccgttggcaagatattctaccacaacttggttcttatgacggaattttctttgacacatatggagagtattatgaagacctgagagagttccatcaacatcttccttcactgctgaagcctgggggaatctactcgttcttcaacggcctttgtggtggtaatgcatttttccatgttgtttactgtaacttagtctctctagaacttgagaatttaggatactcaacacagttaattcccttgcccgttaaggactgtttgggagaagaagtctgggaaggtgtgaaacacaaatattggcagctagatacatattatctccctgtctgtcagaaggatggtaccgaggtgagcgttcggcaccagctcaatcagttcatcaagagccacaaacgagtctacaaatgggaggtcggcaacaccctcgagaagcttcgcgaacgcaagctctactatcctgctctcaagctcttagagactatggctaaaaggggaatgaacaagacagttagtgatcaggctatacatcttgatctgattgctaaagctagaggtattcctgctgccgaaaagtatttcattggtcttcctgaatcttcaaaaaatcatctctgttatggggctctcctcaactgttactgcaaggaattgatgactgaagaagctgaagctcttatggaaaagatgaaggaactgaatcttcctttaagctccatgccttataacagcattatgacactctattcaaaaactgggcagtcagaaaagatcccggccatcatacaagaactgaaggccagcaatattatgctggattcttatacttacaatgtctggatgcgggctctggctgctgttaatgacatctctggggttgaaagggttattgacgagatgaagagggaaggccgagttaccagagattggaccacgtatagcaacttagcatcaatttatgttgatgctggcatgtttgagaaggcagaaagtgcactcaaggaattggagaatagaaattcctgcagagatctttctgcttttcagttcctaattacattgtatggccgaacagggaacctgcttgaagtttaccggatatggcgttctttaagattagcatttcctaaaactgcaaacataagctatcttaatatgattcaggtgttggttaacttgaaagatctgccaggtgcagagaaatgtttcagggactgggaatcgcagtgctcaacttatgatattcgggttgctaatgttctcattggagcttatgttagagatggtttgctagagaaggctgaggagctcaaggaacgggcccgcagaagaggggccaagcccaatgcaaaaacatgggaaatctttcttcgttattatttgaagaatggagaatttgggtcggcagttgattgtgtttccaatgcaatatctactggcagaggggatggtgggaagtggattccgccacaagaaattgtcaacacctttatggggcattttgagcaaaacaaagatgtagatggcgcagaagggtttctggatattttgaaaaaggctgtagataccttagaagtggaggtgcttgaatcattgataagaacttatgctgctgctggaaggacaagccccatattgcgtcgccgattgaaaatggaaaatgccgaggtgagtgacgccagtaaaaagttgcttgagacgatatgcgtggacatgggtttccggcgaatttctctgacctgcctcatcttcctctacctcttggtttcttctcagtcgctcgactcttacactcgccggaagcacagaatcaaaggacctatcaaaaccattgtcgttttggtcatggaaaaccgctcctttgatcatgttctcggctggctcaaatccacccgacccgaaattgacggcttgacgggcaaagaatcgaaccggattttggtctccaaccggaattcgccggaagtgttcgtctccgacgacgctttgttcgttgactccgatccgggtcactcgtttcaggcaattcgggaacaaattttcgggtcgaacgagtccacggcgaacccggctccgatgaatgggttcgctcagcaggcggagagtatggtcgaaggaatgtcgaagaccgtcatgagcgggttcaaaccaaaggttttaccggtttacaccgagttagcgaacgagttcgccgtgttcgaccggtggttcgcgtcggtccccgcgtcgactcagccgaaccgtttctacgtccactcagcgacctctcatggcgcaatgagcaacgtgaggaaggacctcatccatggcttccctcagaggaccattttcgattcgctggacgagagtggcctcagctttgggatatattaccagaatatcccggcgaccctgttcttcaagagcttgaggaagctgaagcacgtgacgaaattccacagctatcgactgaaattcaagcggcacgcgaggctgggcaaacttccgaactacgtggtagtcgagcagcgttacttcgacgtggagctgttcccggcgaacgacgaccacccgtcgcatgacgtggcgcgaggacagagattcgtgaaggaggtgtacgagactctgagagctagcccgcagtggaaagagatggccttgttgattacctatgacgagcatggtgggttttatgaccatgtccctacccctgtttccggtgtgccaaacccagatgggattgttggacccgacccattttacttccggttcgatcgattgggtattcgggttccgacgatacttgtctcgccgtggatcgacaagggtacc
>Ceanothus_parvifolius
---gcgacttccgtcccggaaatttacgaggacccaaatgagattttcgtcaaaggggtgaaaatttcaggtagacctctatacctagatatgcaggccacttcgccggtggaccctagggttctcgacgccatgcttcctttctatctgtcccggtatggtaacccccattcacgaactcatctgtacggatgggaatcggacgacgccgtcgagaccgctcgctcccaggtggcctctctcatcggtgcgtcgccgaaagagatagtctttacctccggagctacagagtccaataacatctccgtcaaaggggttttgcacttctacagggataagaaacggcatgttatcactacccagaccgagcataagtgcgtcctcgattcctgtcgccatctccagcaagagggtttcgagattacttaccttcccgtgggctccgatggcctagtggacttggagaagctcaggtcggctattcggcccgatacaggtcttgtttcgatcatggctgtgaacaatgagattggtgtgattcagccgatggaggagattggccagatttgcaaagagttcaaagttcccttccatacggatgctgcacaggctttggggaagattcccattgacgtagagaagtggaatgtgagtttgatgtctctcagtgggcataagatttacgggccaaagggtgttggagctttgtatatgagacggcgtccgaggattcgcgtggagccccaaatgaatggcggtggtcaggaaagagggataaggagtggcactgtgccaacccctttggtggttgggatgggtgcggcctgtgagcttgcgaagaaggagatggagtacgatgagaagaggattactgcattgcaggagcgtatgcttaatgggattagagccaaacttgatggggttgttgtgaatggaagtctggagagacggtatgtgggaaacttgaatttgtcgtttgcttatgttgaaggagaaagtttgctcatggggttgaaggaagtggcagtttctagtgggagtgcgtgtaccagtgcaagtttggagccctcttatgtgttgagggcattgggtgtggatgaagacatggctcatacttcgattaggttcggaattgggaggttcacgacggaggctgagattgatcgggcagttgagcttactgtacaacaggtggagaagttgagggaaatgagccctctttatgaaatggtgaaggaagggatcaatataaaagatatacaatggtcacagcactgatccaccgaatccaacacaaaacccacatcccaaaagagaatccccaagcgattcgtcaaaaaccaggtccccgattccatcctccaagatccagctctcaacgccgccatagccctcctaccttccaactacaacttcgagatccacaaatgcgtctggcgcgtccgtaccacatcagcctcgcgcgtggccctccagctccccgaaggtctcctcatgtactccttcgtactctccgacatcatctcctccttcggcggcgccgaccactgcttcgtcctcggcgacgtcacgtatggcgcttgctgcgttgacgatctcgccgcctcagctctcagagccgaccttctcatccactacggccatagctgtttagtccccgtacagttcagcaccatcccttgtctctacgtcttcgtcaatatctccatcgacgtcgaccgtctcgtacgcaccgtcgagctcagtttcaactcaacatcgtcctcgccggaacaatccagttcgcctccgccatccgagctgcgaagccggagctcgagaatcgcgggtttagggttttgattccccaatcgaagccattgtcgggcggcgaagttctgggttgcacagcaccgaagataaag----ccgccgccgtctttgaagaagatggaagattccatcttgaagcattaatgattgcgaatccagggattaaagctttccggtacgatccctatatcggaaagctgttcttggaggaatacgatcacaaggggatgagggaatctcggaagaatgcaatttcaaaggccatggaggccaccaattggggtgtgattttgggaaccttgggaagacaaggaaatcccagaattttggaaaggttggagaagaagatgatagggaagggtttgagttacactgtgattctgatgtcggagattagtccggcgaggattgccttgtttgaggactcagtggatgcttggattcaaattgcttgtcctcggctctccattgattggggagaagcatttcgaaagccccttctcacttccttcgaggccgagattgctctgggggatttacccggttggtgggagaagataacaagaattcaagcgccggccgtacagttctagggtttaacgagtggcttatctcgaaccctaatttcaaccacaccgacgagaccctttcgtctttcgtcgattacttcggccgccggaaggacttcaaggcgacgcacgatgtgattgttagtgggcatggcgttgctggtcctaaaaccctagcttccgccattgataggcttgtgagggccggtaggccaactcatgcggtgtcgttttttgagagaatggagaaggattacggcctcaaaagggacaaagaatcgcttaggttggtcgtagagaagctttgcgaaaatgggtacgctagttatgctgagaaaatggtaaagaacttggccagtgaatttttccctgatgagtttatctgtgatacgttgattaagggttggtgtgttgatgggaagcttgaggaagcaaagagattagctggggagatgtataggggaggttttgagattggaactatggcttataatgcaattcttgattgtgtatgcaagctttgtagggaaaaagatcctttccggcttcattcggaggccgagaaggtgttgatggatatggaccttcatggggttcctagaaatgtagagactttcaatgttttgattaccaatttgtgtaagatgaggaaaactgaggatgcattgcagttgttctacaaaatgggtgaatggggttgttatccaaatgcaaatacttttcttgttttgacaaatagtttgtaccaggctgctagagtcggagagggtgatgaaatgattgacaggatgaagtctgctggtttcggaggtgccattgacaagaaagcttattatgggtttttgaagattttgtgtgggattgagagagttgatcatgctttgagtgtttttgggaagatgaaggaggatggttgtgaacctggggtgaagacttatgatttgttgatgagaaagttgtgtgctcataaccgagttgataaagctaatgcccttttcaatgaggctgtaagtagaggagtggaagtgacttccaaagcatatcaggtggatccaagatatttgaagaagccaaaggctgtgaagaaggcgaagaaacgggagacattgccggagaaaatggcaaggaagaggagaagcctaaaacaaatccgactgagttttgtgaagaaacccaagaaaatgatgcgtcgatcttgtagaggcccaaattctagcatccgcaagggccttcatggctggacaactcccactgttgaagacatatttttgccaattgaagcataccacctctatgaccgccttggaaagcgtattcctcatgaagagagatttgccattccccggattgcagcactagttgagctctgcattcaagctggtgttgatatccctgagtttcccacaaaaaggagaaggaagccaatcatccgtattgggaagagtgaattcgttgatgcagatgaaagtgaactaccagaagctgtccctgaagctcctgagaaattaatattaactgaaataccagattcagaaataattggcccttctagtgaagaagaaaaaaccttgcttgcagaggaaacactccgagcatgggaacagatgagaaaaggagccaataagctaatgaagcagtactatgtgagagtttgtggttattgccctgaagtgcatgtaggtcccagcgggcacaaggcacagaactgcggtgctcataagcaccaacaacggaatgggcagcatggttggcaggcagcagtgctcgatgacttgatcccaccaagatatgtgtggcatgttcctgatgttaacggaccgccattgcaacgggagctcaggagcttctatgggcaagccccagctgtagtggaaatgtgtatgcaggcaggtgctgcagtgcctgatgaatacaaagcaaccatgaggttagatgtggggatccctgtatctcttaaggaagccgagatggtcgtttgagcactctctgccttccgccagacccgccttgccttcgccgacgccaaacataaccagacccgccaatcctcatcttcctcctcctccaatgccgacgagaccgctgactccgtcgcctccatcggcgacgacccacttgccgcctccagcggtcagctcatcgtcggcgtcgagagccgttatcgggtcgtgtaccggctcgtcaacagtatctacgttctgggtatcaccaccgccgaccatgacaactccatcaatgtctttgagtgcatcaacatcgttaatcaggccgtcagcgtcatcgtcaccgcctgtcgcggcgtcgacgtgaccccagagaagctcagccgcaagtacaccgagatctatatggccctcgacattgtcctcaggggcgttagcaacatccgactcgccgccatgctcgcttctttgcacggcgacaacattgcgaagatggtgcattctgccatcgacaccgaaaacaagattcgcggcgccgagagctggagatccgtagaggggcattccaccgagcaccaggcgagcatcgacgcgttctcgaatgtgagcttcgaaatgccaccggagacaattgcggcgggggatgaggttgtggcaagcatcgctcctgtggtgcacatcgatcagctggatcagaagcaagaaaaggaggaggagagtgaagcggagaaagacccatttgcggcgagcgatcagattaaccggcctgaggcgctagttggtgggttcaagaaggataaagattcagatttgtcaaaagctttggcgggtcttgaagtaaccactttgcctcctgctgaggcgacccaatcgacgcatattgccgtggaaggctttgaaggtgagtatggtgggattgagttcggtaatgagcaagctacacttggtgaaacttttgagggtttcagcgacgcttggggtggaggattggacccctctgaatttgttggtacgacgaaagttaagaaagagcaaggccttggtgggcttgaattgctacagacc--------------------gctgctggcggagcagcaggtactcctcttgataatcttgttaagtctactgaaatgaaaggccccgagatgtacatttccgaagagataagcgcggagtttagggaatcattgcttgctagagtaggattaatgggtgttgtttatttgaaaactttgcctcccaaagcctctggtgataaagaaaccgaattttcattccacattgaaggtacaagtgcagttaagagatttgttatgcagagttctcgtgttagtagtctcggcaatgggatgtttcatgtgaggaccgcaccctctgatgaagctttaccaattttgaagtacagtttgctaccgaggtcaacaccattgcctttgagggttcgtcttataaaacgtaagagtggaaccttactatcggtgatgatacagtatgtatcgaaccctgatttgccggtgccattgaataatgtgacatttgttttgaaactaccggttgacccttcattgctgaaggtttcgcctaaagcaatattgaataggtctgagaaagaattgaaatggcatattccagaaattccattaaagggttctcctggtcggttaagggtgaggatgcctattgatcctgaggaagatatgaccgtgtcttcatttcggagtaagagctttccgagaagtccggttagtgcatttttcactagagggatattgaaaagattgaaaaccattgtggcaattgggctgattgttggtttgattctggggtttttggttggtgttatatttttctcatacaagattggagtcgaagggaaagacgcggttatttcgttgaaactacacgtggaagaaagcaattatgcagagaaaattggtgttaagaagtggatggatgagaatgatttgcctggaatggttgatagctacactaccaaattttatgcgactgtatcggaccaggtagatagtttggcaatgcagtataatgtaacggaatttgtcaccgggattaagcattttgtgataaaacaacaggttaactcttcagggacttccacagccttaatgtccccatcaccttacacagagaagtttttgagtttaaggaatcgaattagtaatagggaatggggacagatttatactgagatggatgctatactcagagaatttataatcagcaggaaggatttagttgaaaaggcaaaagggtttgctgttcaagggatggatgtatcgcaacgtgtcttggctagtagtacatctattctaggaggcagtgccaaagtaatgttctccattggaaattccatcatctctggggcagctgaggttttcaattttgtttctcagacaatggtattcttttgggttctgtattatcttatcacatcagagtctggtggagtgactgcacaagttatgtgtatgcttccaatctccagaccaacgagggttagatgcgttgaagttcttgataaagctatttctggtgtccttttggctacagctgagattgcattttttcagggatgtcttacttggcttttattcagattattcaaaatacatttcttgtacatgtccactgttcttgcaattctcagctcgttgttaccaatatttccacctttgtttgcaacgattccagcagctctgcaactagtgctggaaggtagatacatgctagctgtcattttgactgttattcaccctgtgcttatgccaatcttcatcaccgccgactcgttgcggtccatcctctcgcaccgttctctaattgatcacttccaatcctctctcgccacagtctcaccctccctcactaccccaatccgccaaagccatgaagtttcatccacttcctctctgctcctcatgccttgttggtcctcgtccccttctcttccatacataggcgtcaagctagtcacctacttccctcaaaattccaccttgagtttacccggaatccatgccagttacatcctcttcagctccacaaccggccaaaccttggcttccatagacggaaccgaactgaccctttacagaacctcatgtgtctccggcttagcttcgagaattctgtccagaaacgacagcgaagtcctcgtgatggtcggtgcgggcgctttggcaccccatttgatcagagcccatctcgcagcgagacccagtttaaagaaagtcataatctggaaccgcacggtggaaaaagctagaaacttggctgagaaattgcaagaaaatttgggacatgatggggttagtttcgagagcaatgggtgtttggaggaagtggtcgaggtgggagatatagtgagctgcgcaacgaattcagaggaggcacttgtgaggggtgagaagctgaaagcaggggtacatttggacttggtgggttcgttcaagcattctatgaaggagtgtgatgatgaggcaataaggagaggcagggtttttgttgatagtgaggctgcgttggtggaggctggagagctggtcggtgcttttgagagaggggtcattgataagagagatattggaggaaatttggtagaattgattggtggagagaaatctgggagaagaaattctgaggagatcactgtgttcaagtccgctggatcggcagtggttgatattctggcagctcaattggtgtatgagactcaacttcaatggcttcgcttgcctcacaaatatgcaaccacatagcctccatcttctccaaaccaacccaaccccacccaccagtcttggacatcttggtcaccgagctttcctccacggccgctcgaaacggccgggttttcctctatggggtgggccgagagggcctcatgctcaaggccctttgtatgcgactcttccatctgggcctctcggcccacttcgtcttcgacatgactacgcctccagtaaccagcaacgacctcctcatcgcctccgcaggtccaggcggattctccaccgtcgatgggatatgctcggtcgcacgatcgtacggtggcagagtcttgttgctgaccgctcagccggagacaggatcgtgtgtgaagcatgctagtgtagtagggtacgtgcccgcgcagacgatggcaatgattcggatgatggaggggtgaaatctcggccgttgcttccgatggggagtgtttacgagggagcgttattcgtgttgtttgagatggtggtgtaccaattgggtgaggtattgaatcagagccccgaggctgtgcgagctcgccacaccaatctggaatgaagattattggggaaagtggcattggtcacaggtggagccatgggtattggagcgagcattgtgggcctattccaccaacatggtgcgaaagtttgtgtagttgatgtgcaagacaaccttgggcagcatgtttgtgagacccttggtggtgaaccaaacgccagttatttccattgtgatgtcacaaaagaggatgaagttcgtcgtgcaattgatttcacagtcgataaatatggcacgcttgatatcatggtcaacaatgcaggggtgacaggttcaccctgcaatgacatacgcaatgcagacttatcagagttcgagaaagtgttcgatgtaaacgtgaagggagtctttataggaataaagcatgcatctcggataatgatcccagcaaagaagggatctataatttctctttgcagtgtcgcaagtgtcattggaggcctcggtccacatccatacacagcttccaaacatgctgtactggggctcacgaagagtattgcagccgagttaggacttcatgggattcgtgtaaactgtgtttctccatatggagttgcgacaggcttggctgtggcccacttacccgaggatgagcgaactgaagatgcctttgcaggttttcgtgacttcgtcgggagacatgccaacttgcagggtgtggaattgacagttgatgatgttgcaaatgctgtgcttttcttagcaagtgatgag------------------------------------------------------------------------------aaaaacccatctttatccgaccaactcagacctttaaccaaaaccactctctccaacactcccaaagatcaagctaatctcttatccaagccgaagtctacctgggttaaccccactaagcctaagcgttccgtgatttcccttcagaggcacaaacgctcttcttactcgtacaattctcaggtgggagatcttagacgctttgcccagaagctcaataatagcgatgtctctgaaactgctctcttggctgctcttgaagaaatcccaaatacactcactagagataatgcgcttttgatactcaaccttttgaagccatggcagaaaacccttttttttttcaattgggttaagacccagaatttgtttcccatggaaactattttctataatgttgcaatgaagtctttaaggtttgggaggcagtttcagctcattgaagaacttgcccatgagatgataagcaatgagattgagcttgacaatatcacatactccacaattattacttgtgctaaaaggtgcaaagattttgataaggctgtggattggtttgagaggatgtacaagactggtatgatgcctgatgaggttacttactctgctattctagatgtttatgcccatttggggaaggttgaggaagtgcttaatttgtatgaaagagggagagctagtggatggaagccagaccccattacattctctgttttgggaaagatgtttggtgaaactggggactatgatggcatcagatatgttttgcaagagatgaggtctattggagtgcagcctaatttggttgtgtataatacattgttggaaggaatgggtaaggctggaaagcctggtttagcccggagcctgtttgaggaaatgcttgaatcgggtcttactccgaatgagaaaacactaacagcgcttgtcaaaatctatggcaaagccagatgggctcgagatgctatggaattatgggaacgaatgaggtctaactcttggcctatggatttcattttgtataacacattgttgaatatgtgcgcggatctcgcattggaggaagaagccgagaggctgtttgaggacatgaggcaatcggagcattgtcaaccggatagctggagctacacagctatgctcaacatatatggaagtggagggaatgttgacaaggcaatggaattgtttgaagaaatgcccaaggtgggtgttgagctcaatgtgatgggttccacttgtttgattcagtgcttgggaaagaccaggaggatcggtgatatggttagagtttttagcatttcgatagaaagaggggttaagccagatgacaggctctgtgggtgcttactctctgttgtatcattatgtgagaatgaagatgatgaggataaggtggtagcttgcttggagcagtcaaatccaaggttggttgctcttgtcaacctaatctatatggtctatatccaggtttacacaataagactgcagatgaatggtgtctggatgttcggtcactatcggtaggtgcagcttatactgcactagaagagtggatgggtacactctgcaaaatcgttcagcgcaaagagtcattgccagagttgttttcagctcaaactgggactggaactcataaattctctcaaggactgggcacttcctttgctgctcatgtgagaaaacttgcaggggctagcagccttgcacctgatttgcaagcacaaatcgatgagacattggaagagattactcctcgttgtgtattggaactcttagccttacccctggatgacgaataccggtcgaaaagggaagagggccttcatggcgtccgcaacattctgtggactgttggaggagggggagcagctgcaattgctggaggattcacccgtgaagatttcatgaatgaggcctttttacatatgacagcagctgagcaggttgatctattcgcagccacaccaagtaatatcccagctgaaagttttgaagtgtatggagtggcacttgcacttgttgcccaagcttttgtcggtaaaaaacctcatctcatccaagattctgataacctatttcaacaactacagcagactaaggtaacagctctaggaaacactatctatacgtccacacaaaaccgtgagatagactttgctttagaaagaggcctctgctcactgcttgtaggagagcttgatgagtgtcgctcgtggttgggcttagacagtgatgattcaccatacagaaatccatctgttgtagactttgtcttagagaactcaagggatgacgatgacaatgatctccctggtctttgcaagttgttggagacatggttgtcagaggtggtgtttcccagatttagagacaccaaagatatacagttcaagcttggagattactacgacgatcctactgtccttagatatttagaaaggctagatggtgctagtggttcacccttagctgcagcagccgccatagtgaggattggggcggagtccgggttctccaacatctctcgacccggaggagttccagctagccgaatcgtatcgggccgttcccgccccactctggcactcccttctcaagtctctatgctcatcttcctcctctatcgctctggcttacgccgtcgtttcttggctccaaaaacacaacctttgtttctcctacgaattgctctactccattctcatccacgcgctcggccgctccgagaagctctacgaggcgttcttgctctctcagagacaaaccctgacggcaatgacatacaacgctttaatcggtgcttgtgctcgcaacaatgacctcgaaaaggcactcaatttgatgtctaggatgcgccaagatggtttccaatcggatttcgtcacttacagcttaattattcagtccctaacgcgtacaaacaagatcaattccccacttctgcaaaagctttatagggaggttgagtgtgataaaattgagcttgatgggcagctactgaatgatataattgtgggtttttcaaaagctggtgatcctgaccgagctatgcattttctagcggtcgctcaggccattgggttgagccccaagactgcaactttggttgcagttatatcggcattggggaattcaggtaggacagtagaagccgaatgcatattcgaggaaatgagagaaggtggattgaaacccagaactcgggcatataatgcacttctaaaagggtatgtaaaggcgggttctttgaaagacgcggaatcaattgtatcggagatggagaaaaatggagttgcaccagatgaacacacttacagccttctcatagatgcttatgcgaatgcgggaagatgggaaagcgcgagaattgtgttgaaagaaatggaagctagcaatgtgcagcccaattcctatgttttcagtaggatcttagccagttatcgcgatagaggggaatggcaaaaaacgttccaagtattgagggagatgaaggattgtggtgtaagtcccgataggcatttttacaatgtgatgattgatacttttggtaaatataattgtcttgatcatgctatggcgacttttgagcgtatgctatctgaagggattcagcctgatacggttacttggaatacgcttatagattgtcactgcaagtcgggacgccatgcgagagcggaggagttgtttgaggaaatgcatgagagagggtgcccaccttgcgccacaacatataacattatgattaattctttgggggagcaagagagatgggatgatgtgaaaggcttgctgaggaggatgcagagtcaaggtttgcttcccaatgttgttacatacactacactggttgatatgtatggacaatctgggagatttaatgaggctatagaatgcttagaagtcatgaaatctgcaggctcgaaaccatcaaccactatgtataatgccttgatcaatgcctatgcacaaagacccaaatccccgaattggctcaaacccacttctcgaaacagcccaaaagttcaatccctcctcaagaatctcaccgtcttcgagcgggcgctcatcggcgccggaggcggcggcattgccggagctttcacatatgtctgtctgtaccctctcgacactatcaaaaccaagatgcaaaccaaaggtgcgtctgagatttaccgaaacgcattcgatgccgtggtcaagaccttccaaaccaaagggattctagggttttacagcggcgtctcggcggtgattgtcggctccaccgcttcttccgccgtgtatttcgggacctgcgagttcggcaaatcgattttatcgaaattcgagaattacccatcttttcttatacctccgagtgccggagcaatggggaatatagtttcgtcggcgataatggtgccgaaggagttgatcactcagagaatgcaagctggggcaaaaggaagatcttgggaggtcttgttgaggattttggagaaagatggagttctgggtctctacgcaggctactctgcgacattgctgaggaatttgcctgctggggttttgagctattcctcgtttgagtatctgaaagccgccgtattgagcagtacgaagaagagcaatttggagccgattcagagcgtgttttgtggggctttggcgggagctgtttcggcttccattacgacgccgcttgacgtggtgaaaacgaggttgatgactcagggtcatgtggaagccgtgaataaagtttctgctgctatgtatactggggtttcgtctactgtgaagcagattttgaaagaagaagggtgggttgggtttacacgtggaatgggtcctcgagttcttcatagtgcttgtttttctgctctgggttactttgcatttgagaccgctaggcttgcaatattggatcagtatattaagcgcaaggaattgcaagaactctctgttttttcgatcctcctttcccttcttagaaccggtaatcttccatccaaagctaaggctcgtgatctccaggatttgatttttgaatctcagttttatggtattgaatcgtttttggttaattcgctctccaacccatcgcagttcgaagcgtttaacctcgagaaatctaagattctgcccttgaacggccgcgattcgccgtcggcgatcgcgacgacgccgtttggctccgtccacgttgcccacggaagcaaaatcacgtcgttcgattggtccctgaggaagaaatcgacgatcttgactcggttcacggccgtcgattcgttgctggcgatatcgccgtcggtggcggctgcgggtgccacggatttctcggggctccagattctcgatcttgaaaatgggtccgtgaaagagactttgaattgggagaacgtgacgaggtccagctcaaccgtgcaagcaatcgggtcctccccggagttccttttcgccagtttcgaatcgggtcgccggaattcgaattccattatggtggtccaagaagctctgaaattcttaaataccctcttcacctcttaagtccctcgccttggccggccgtaatcccaccaaactgatcgagaccctgaaatgggcgacccacccacaaaccccacctcacattcccatcctcaccgccgacaccaccgacccaccgtccctccaccgcctctgcacccaaaccaagctcgtccttaactgcgttgggccttttcgtctctacggcgagcccgtggtggccgcctgtgctgaaactgggtgcgattatttggatatatgcggggagccggagttcatggagagaacggaggctaattaccatcagaaggccgtggagacgggatctttggtgatttccgcatgtgggttcgactccgttcctgccgaattgggtttcatgttcaattccaggcagtgggtcgctccggcgaaccgggtagaagcctacttgagcttggagtctgagaagaggattgttggaaatctcgggacgtacgagtcggcggtcttgggtgttgctaacgccgacaagttgcaggagctcagacggtcacgacccagaagagctaggccactgattcctgggcctcctcctcccaaagggccaactatagaacaccagaagagtattggtcttcgggctgtaaagctaccttcggcagattcaattgttgttcgaagaacactttcaactctgactgaaaacccagatggtcttcccgggttgaatgagaatgctgaacaaattgaaaagaggaaagcattctggtcgaaggtgaagcctgctcattttggggtgaaaataggcactaaatctctgttgggcatctatcgtatcatcgcagtcggaatatttattgggatcttgggtaaagctgcttttgggaggtggcttctcttaaaatttccctcgttttttagccttggatggttcaagaagaagggtcctacagaagatgaggtgagaagtgccacatttaagatgtggtttgttggacatggtttcagcgatatcagtcttatttcacaaggcaactcaaaaccagatattgaaatagtaactagagtgatgggtcctgagattggctacttgaccacaccaataattcttcttcagtgtgctctcattgttttgaatcaaagggataacctaccaaagggaggagtttacccacctgggattgtattcggcccaaccgaactccaagaaaaactacagcagaatggaatttcatttgattttatatcaaag-------------------------------------------------------------------------------------------------------------------------------------------------------------------------------------------------------------------------------------------------------------------------------------------------------------------------------------------------------------------------------------------------------------------------------------------------------------------------------------------------------------------------------------------------------------------------------------------------------------------------------------------------------------------------------------------------------------------------------------------------------------------------------------------------------------------------------------------------------------gtttcaagcgtttccaatgcctgttcatcttctttgaagacgctgaagttgttagattgctacaaaattggggatgtgtcaattttaaacttggccagattttgcaataatcttgaaactcttatcgttggaggctgccgggacatctctgatgaatcaataaaatcagtggccattgcttgtaagaatagtctgaagaacttgcgcatggattggtgtttaaacatttcagattcatcattgagttgcatcttcactgaatgcgtaaacctagaggctcttgacattggatgctgtgaggaggtgacagatgttgcctttgagggtttaagcagtagagaacctgagttgactttgaaggttttgaaggttagtaactgccctaagattactgtagttggtctacgcatgcttttggacatatgtgtctctctagagtaccttgatgtaaggtcgtgcccgcaaattacaaaggcgggttgcagtgaggcgggactgaagtttcctgattgttgtaaagtg------------------------------------------------------------------------------------------------------------------------------------------------------------------------------------------------------------------------------------------------------------------------------------------------------------------------------------------------------------------------------------------------------------------------------------------------------------------------------------------------------------------------------------------------------------------------------------------------------------------------------------------------------------------------------------------------------------------------------------------------------------------------------------------------------------------------------------------------------------------------------------------------------------------------------------------------------------------------------------------------------------------------------------------------------------------------------------------------------tcaattgccgaccttcctccggtattgatatcagagattctgaactgccttggtccaaaagagcttggtattatttcatgtgtatcaagaaatctgtgtagggttgcatctgagcaccatgtctggaaagagttctattgtgagaggtggggcctgccatcaattccagaacatttggattcagaaatttctgagaagtcatggaaggaaatatttgtggaaaggaattttagaagtaagactttcatgggacgttttagtatagatgttctctatggtcacactgaagctgttcgcacagttttcctactggcttcagcaaagctgatatttacttcaggttatgactctgttgttcgaatgtgggacatggaagaaggtttggccattgcatcatcgcgcccccttggttgcactatccgtgcagttgcagcagatacaaaactattggttgctggtggtactgatggctttattaactgttggagagcagtggaggggcatcctcacttgtttgaaattaggggtcctcagaaccagaatgttgagttccgtctgtgggagcacgagggtcccataacttctcttgctttggatctcaccaggatttatagtggatcatgggacatgactgttcgagtgtgggatcgcacttcattgaagtgcttaaaggtcctgaggcataatgactgggtttggggtttagtccctcatgatactacagttgctagcacatcaggttcagatgtatatgtttgggataccaacagtggggctcgagtgactattattcgtaacgctcatgtaggttacacttactctatagctcgaagccaaactggggatttcctttttacaggaggggaggatggtgcaatacatatgtttgaaatctcaagtacctgccatgagaccaacacttttctggtagcaacatggattcctcattcaggtcctgtgtattccctggcatttgagtttccatggcttgcatcggcttctagtgatgggaagctgtcactagttgatgtcagaaagctgcttaggtgtagcaagcaagctttaggaaagaacgaggggaccgtagtactctggagcccccacagaggatgttacatggatttgggaacaatctcttttcagtggacattggcgctgatcgtattgtgtgtggaggcgaggagggtgtggttaggatctggaatttttcacaagctttagaaattgagcagagggttcgtgctctaagaggaatacgattagagaacaggatgagaagacgaaagctccagttagagatttgtagtaaaggcggccgcaatgatcaatgttcagttgcagccaagaagaattcaattaacggcgataggactggtgtttggtataataaacgggggacaagtagcaagctgaaggcataggtgctcaatgaaggcgttggggctgattatgtgcagaaagagaaggttgttccaaatggatttggttcacaggacgttgggataaggtgtgctagtttggatggagatgctgatcggcttgtatattttattgtgccatcaaaaagtggaaacaatattgaacttgttgatggggacaagatattatctttgtttgctgtattcatcaaggagcaactaagcattctcaagaagggagttgctaaattgagcgtagattatccatgtcgtattggtgttgtacaaactgcttatgcaaatggagcatccacagattttctgagacagttaggccttgaagttgtatttactccaacaggagtgaaatacctgcacgagaaagctgctcagtatgatattgggatctattttgaagcaaatggccatggcaccatcttgttctcagaatttttcttactctggttgaaaaccacaaataatgagctttgttctatagctaaaggggttcagaacagcaaagggctgctttgagactattggcagtcagtgagttgatcaaccaggctgttggagatgctttgagtgggatgctcttggtggaggccattttgcgacacacaggatggtcgatacataaatggaatgagctttaccatgatctacccagtcggcaacttaaggtcag-----------------------------------------------------------------------------------------------------------------------------------------ttggtcgaggagctccgagacaaagccacgtacgaaactttctgtaaggacctcgaggacgccaacattttcattgggtctttgattttcgtggaggaactcgctctcaaagtcaaggctgccgtggagaaagagagggacagactcgacgccgttttggtgtttccttcaatgcctgaggtgatgaggcttaacaagctgggctctttcagtatgtcgcagcttgggcagtcaaagagtccgtttttccagcttttcaagaggaagaagcagtctgctgggtttgctgatagcatgttgaagcttgtaagaactctgcctaaggttttgaaatacttgcctagtgataaagctcaggatgctaggctttacattcttagtcttcaattttggcttggtgggtcacctgataatttacagaatttcttgaaaatgatatccgggtcttatgttccagctctgaaagggactaagatccagtattctgacccggttttgtatttggatgctggaatttggcaccctttggctcctcgtatgtatgaggatgtgaaggagtatatgaattggtatgatacgaggagggatgctaatgagaagcttaagagtccgaatgcaccgataattgggttggttttgcagaggagtcatattgttacaggagatgacagtcactatgtggcagtgattatggagatggaggcaagaggggctaaagtgataccactttttgctggtgggcttgacttttcagggccggttgagaggtatttgattgatccgattacgaagaaaccttttgtaaattcggtggtatctcttactggtttcgctctggttggagggccggcaaggcaggatcatccacgggctattgaggctctgatgaagcttgatgttccttacattgttgcattgcctctggtgtttcagacaaccgaggagtggctaaacagcactttggggcttcacccaattcaggtagcattgcaagtggctcttcccgagcttgatggaggcatggagcctattgtttttgctggtcgggatcctagaactgggaaatcacatgctcttcacaagagagttgaacaactgtgcaccagggcaattagatgggctgaactgaaaagaaagacaaagacagagaagaggttagcaatcactgtgttcagcttccccccagacaaaggaaatgtcggaacagctgcctatctgaatgtcttttcctccatcttctcagttctgcaagatctcaaaagagacggttacaatgtcgagggccttccagagacatcagaagcattgattgaagaagtaattcatgacaaagaggctcaattcagcagtccaaacctgaatgttgcttacaaaatgggggtccgtgaataccaaagcctaacaccttatgccggtgcattggaagaaagctggggaaaaccacctgggaatctgaactctgatggagagaatctcttagtatatggcaaacagtatggtaatatcttcattggggtccagcccacatttggctatgagggtgatcctatgaggctgctgttctcaaaatcagctagtccacatcatggctttgcagcatattattcatttgttgagaagattttcaaagctgatgctgttctccattttggtacccatggttcactggaattcatgcccgggaaacaggtgggaatgagtgatgtctgttaccctgacagtttgattggaaacattcccaatgtctattactatgctgctaataatccatctgaagcaactatagcaaaacgccgcagctatgctaataccatcagctacctgacccctccagcagaaaatgcagggctttacaagggccttaagcagttgagtgagctcatctcttcataccaatctcttaaagacacaggccgtggaccacagattgtcagctcaatcatcagcacagctaaacaatgtaatctcgacaaggatgtggaactacctgatgaggggcaggaaatcacagcgcaagaacgagatcttgtggttggtaaggtttattctaaaatcatggagattgagtcccgtcttttgccttgtggtcttcatgtcattggtgagcctccatcagctgtagaggcaatagcaactcttgtcaacattgctgcactggaccgtcctgaagatgagatatcatcatttccatctatattagctgaaacagtgggaagagacatagaggacatctacagagggagtgacaaaggaattttgaaagatgtggagcttcttaggcaaataactgaagcatcacgtggagcaatttcagcttttgtggagcgtacaacaaacaagaagggtcaagttgttgatgtggctgataagctcaactcgatccttgggtttggtatcaatgaaccttgggttcaatacttgtcgaacacaaaattttatcgggcagataggaacaagcttagaacattatttcagtttttaggagaatgtttgaagctagttgtggctgataatgagttgggagctttgaagcaagcattggaggggaagtacgtggaaccagggcctggtggagacccaattagaaacccaaaagttttgccaacgggaaagaacattcatgcgcttgatccacaatctatacccacaacagcagcattgcaaagtgcaaaagttgttgttgacaggttaattgagaggcagaaggcggacaatgggggaaagtatcctgagacagttgcacttgttttatggggcacagacaatatcaagacttatggtgagtccttggctcaagttatgtggatgattggtgttaggccagttgctgatacttttggtcgagtcaaccgggtggaagcagtcgatctggaagagcttggaaggcctagaattgatgtcgttgttaattgctcaggagtgttcagagacctctttatcaatcagatgaatcttcttgaccgggcagtaaaaatggttgctgaactagatgagccagcagaaatgaactttgttaggaagcatgcacttgaacaagcagaagccctgggaattgacattcgcgaagctgcaacacgggtcttctcaaatgcctcaggatcctactcttctaatataaaccttgctgttgagaattcttcatggaatgatgagaaacaattgcaagacatgtatttaagcaggaaatcttttgccttcgatagtgatgcccctggtgcaggcatgactgagaaaagaaaagtttttgagatggctttgagcacagccgacgcaacattccagaatctggactcctcagaaatctccctcactgatgtgagtcactattttgactcagacccaaccaacctggtacagaacctaaggaaggatgggaagaaacccagtgcatacgttgctgacaccaccacagctaatgcacaggtccgtacactttctgagacagtgcggcttgatgcacgaaccaagttattgaatcccaagtggtatgaaggaatgatgtcaagtgggtatgagggtgtccgtgaaattgagaaaaggcttacgaacacagttggatggagtgcaacttctggtcaagttgacaactgggtttatgaagaggccaatacaactttcattgaagatgaggagatgttgaacaggctcatgaacaccaacccgaattccttccggaaaatgttgcagacattcttggaggccaatggacgtggttattgggagacttcagaacagaatattgaaaagttgaagcagttgtactcggaagtcgaagacaaaattgaaggaattgaccggtaaatggcgctcgttgatcctcactcgttcaccgattcaactcacccattcgccacctacatctccctctcactctacttcgacttcccttccttcaccatccatggctccgtcgtcctcgacctctccacccaatactccggccctctcttcctcgacactcgctctctcaccgtccactccgttttcgatcccaacaccaatacgccgcttccattctcgctctctgctcccgatacaatcagagggacccagctcaccgtctccctctccaacaactccgctctgcaaatcgtctactccacatcgccttcttcctcggctctccaatggctatcgccgccgcagactttcaacaagacctacccgctcgtctacactcaatgccaggccatccacgcgcgctcggtcttcccctgccaggatactcccgcggcgcgtgtgtgttacagcgcgcgtttgaatgttccgagacaattgtcggctgtaatggcggctcggcatatcgagcggcgtgctccgatcgcaggcgaggctgctgagcttgtttgcggagattcgatgtggtgtgcggaagggagggtagtggaggagttcaagatggagcaaccgattccgccatacctgtttgcgtttgctgttggggagattgggttcagggaggtgggacccaggacgagggtttatgctgaatcggtgccggcggtgctggactcggcggcgagggagtttgccggcaccgaggacatgataaggcaaggggagaggttgtttggaccgtacgagtgggaacggttcgatttgctggttttgccgccgagcttcccttacggtggaatggagaatccgaggatggttttcttgaccccgacggtgattaaaggcgatgctagcggtgcgcaggtggtggcgcacgagcttgctcatagctggactgggaacttgatcacaaacaagaccaatgaacacttttggctgaatg--------------------------------------------------------------------------------------------------------------------------------------------------------------------------------------------------------------------------------------------------------------------------------agcagatcttagctctggatgaacgctacaggctctcagaatcgaaagattatgaggtgaaggtagggtttctccaactggcaatttcttccaagtgcaaagattactacccggaggtggaaaaaactctgaaggaagttgggaggatgaagtaccttcgcccactgtacaccgcccttgtacaaggcactggaaaggaggaagagaaggtttttgccaaaagggtatttgcagaggctcgtgaaacttatcaccctatagcacagggtgttgttgagtccattctgagcaagcatgtgtagtacaggcataggttgccaggaggcagccctctgactcgggttgcccaagttctggttgctgccttccggaagagaaacgcctctttctctagcagtgagttaataggcttgtttgaggttcctggaaaaaattctgctataaagggtagtggaaagattgctcatactgaagatttcagatgtttggacaaagcagcgctgcagctaaaggaagagggtgctgatccaagtccttggaggctttgcactgtaactcaagtagaggaagtgaagatccttgtgaaacttattccaataccagcttgtacaataatacttactatgatcttaacagagtttctgactctctcagtgcagcaggcatatacaatgaatacccatatgggtcatctgaaacttcctgtgacatgcatgccagtgtttcctggcctcagcatatttctcatactctccctctattactcggcatttgttccactttccagacgcatcaccggtcatcctcatggtgcttctcagcttcagagggtaggaatcggtctggcaatttcaattctatcagtggcatgggctggagtttttgaaaggtacaggagaaattacgcaataaagcatggatatgaagctatattcttaactccaatgccaaatctaagtgcatactggttgctcatccaatattgcctgattgggattgctgaagtgttttgcatagtaggactgttagaattcttgtatgaggaagccccagatgccatgaaaagtataggatctgcatatgccgctctagccggtggtttgggttgctttgcagccagcatactgaacagcattgttaaagccatcacagggaacccagaaaaaagccggccttcttggctttcccagaatattaatactggtagatttgataatttgtactggctgcttacagttatgagtataatcaatttctgcttttttctatattcggcacatagatctggtgactccaccactgccgtcgattggatggccgactccatcaacggtggatctctacgccacgtcgacctccacaccggcatcaatggctgggcctcaccgcccggtgaccttttctctctccgagccaagaactacttcacaaagagaacgaaatccccctctggcgattacttactctcacctgccggcatggactggctcaaatccaatactaaactcgataacgtactcgctcgccccgataaccgcgtgtttgctgcgcttcgaaaagctcagtctcaagggaagtctcttaagagcttcgttttcgctgtgaatcttcaagtccccggtaaggactatcatagcgccgttttctattttgccacagacgacgccgttcagccgggttcgctcctttacaggttcattaacggcgacgatgcgttcaggaaccagaggtttaaaatcgtaaatcggattgtgaaaggaccgtggatcgtgaagaagacggtgggaaattacggagcgtgcttgttggggaaagccttgacgtgcaattaccacagaggaccgaactatttcgagatagacgttgatatcggaagctcggcgatcgcgagcgccattttgcaccttgcattgggatacgtgacgagcgtgacgatcgacatggggtttctggtggaagcgcaggcagaggatgagttacccgagaggttggtcggtgcggttagggtttgtcaaatggaaatgtcgtcagcgaccaccgtggcacccattaggggcattctgtctctgcaaagggcagctttggctcggcatcacagtgaaaagtggggcatagccttcagatcattcagcacccaaggtgcaacaccagctagtgctccacagcccccaccacctccccctcctcctgagaaaacccattttggtggcttgaaagatgaagaccgaatttttaccaacttatatgggttgcatgatccttttcttaaaggagccatgaaacgaggtgattggcacagaactaaagatttagtactcaaaggtactgattggattgttaatgaaatgaagaagtctggcctccgtggacgtggtggtgctggttttccatctggcctcaagtggtcttttatgccaaaagtatctgatggccgtccttcctatctggttgtcaatgctgatgaaagtgaacctggaacctgtaaggacagagaaattatgcggcatgatccacacaaactattggagggttgtctgattgctggtgtaggaatgagggctactgctgcttatatctatataagaggtgaatatgtgaatgaacggttaaaccttgaaaaggcccgaaaagaagcttatgcagctggactattgggcaagaatgcatgtggatctggttacgattttgatgttcacatccattatggtgctggtgcttatatttgtggtgaagaaactgcgcttttagagagccttgaagggaaacaagggaagccaagactgaagcctcccttcccagctaatgcaggtttatacggctgcccaaccactgtcacaaatgttgaaacagtagctgtttctcccaccattttaaggcgcggcccagagtggtttgccagctttggtaggaagaacaattccgggacaaaattgtattgtgtgtctggacacgtgaacaagccttgcacggttgaagaggaaatgagtataccattaaaagagttgatagagaggcattgtggaggtgttagaggtggatgggacaacttacttgcgataattcctggtggttcatctgttcctttgcttcccaagaatatatgtgatgatgtcctgatggattatgatgcactcaaggctgtccagtcaggattggggactgcagctgtaattgttatggataaatcaaccgatgttgtggatgcaattgccagactctcttacttctacaagcatgagagctgtgggcaatgcacaccatgcagggagggtacaggatggctctggatggtcatggaaagattgaaggttggaaatgcaaagttggaagaaattgatatgcttcaggagttgaccaagcaaattgaagggcacacaatctgtgcattgggtgatgctgctgcttggcctgtgcagggtcttataaggcattttaggccagagcttgaaagaaggattagggagcgtgcagagagggaattgctggaggttgcagcttaa---------------------------------------------------------------------------------------------------------------------------------------------------------------------------------------------------------------------------------------------------------------------------------------------------------------------------------------------------------------------------------------------------------------------------------------------------------------------------------------------------------------------------------------------------------------------------------------------------------------------------------------------------------------------------------------------------------------------------------------------------------------------------------------------------------------------------------------------------------------------------------------------------------------------------------------------------------------------------------------------------------------------------------------------------------------------------------------------------------------------------------------------------------------------------------atgcccgtcttcaaaacccctttcaacggctactctgtcaaattcagccctttctacgaatcccgaatcgccgtcgcaaccgcccagaacttcggtatcctcggcaacggtcgcatccacgttctcgacctctctcccacccccaattctcccccactctccgagctcgcagcttacgacaccgctgacggcgtctatgacgtcacttggtccgagtcccatgattccatcctcgttgccgccatcgccgacggctccgtcaagctctacgacctcgctttacctcccacttctaaccccatccgctctctccacgagcacacgcgcgaggtccagtccaccgactacaaccccgttcgtcgcgattccttcatcacctcctcctgggacgacaccatcaagctctggactttggaccgacccaccagcgttcgaactttcaaagagcactcctattgcgtttactctgcggtctggaacccccgccacgccgatgtcttcgcttcggcctctggggactgcactgttcgcatttgggatgtccgcgagccgggctctactatgatcatcccggcccacgaattcgaaatcttgtcctgcgattggaataagtatgacgattgctgtatcgctacggcttcggtggacaagtcgattaaggtttgggatgtgaggaattacagaatacccgttacggtgctgaatgggcatggctatgcggtgaggaaggtgaagttctcgccgcacaggcaaagctcgctcatttcttgttcctatgatatgacggtttgcttgtgggattacatggttgaggatgctcttgtgggtcgatacgatcagcacacggagttcgccgtcggggtcgatatgagcgtgcttgttgagggacttcttgccagcaccggctgggacgaggttgtttacgtttggcagcacgggactgaccccagagcgctcgatttcgtacggacaaagctgaaggagaaagagaatgttgggaatctgagtgtgtcagtgagcgtgtggaagaagagggaggttttcgtggtaaattccattatcgggctccacctaaacaacaaggaattctctgtgtgtttgagcttgatcaaggaattttttaactacgattccgaggacccagttttgatttcgaagctggcttacatacagatgcagattggggatttggaaggtgcaaagagctcgttcaatcgggtcgaggggttaatggaggtttcaagaagagtaatgggtcgttgaacgagatccagttcatgaaccttgtgaatagaaataaggcattggtttacttggtgggcaaagactatgtgtcggcggtgagggagtacgaggagtgcattgagagggatcacagcgacgttgtggctctgaataacaaagctctttgcttgatgtacctacgggatttgtcggattcaatcaaggttttggaaaatgctcttgaaagggtgcctacagtggctttggatgaaaccattatagtgaatctgtgtagtatgtatgaattagcttatgttaatcactcggatattaagaggacgcttagtaactggattgctcgggttgctcctgatgatttcgattcttcttgtactcggatatgaaccactcaaaatggtattatgtggttctttagggataaaggttttgatgatttaagtatccatgaaatgttcaaaaagtgcaagcgtcttgaggatttgcaaagggaaagggcctctgaaaactgggcttacttgaaaagcattggcattcaagagagaaaattaccttctgttgtttcaaaatgtcccaaaatccttactttaggtctacatgagaagcttgttcccactgttgaatgccttacaacccttggtacaaagcctcgtgaagttgcttctgctattgctaaattccctcaaatactgtcccatagtgtggaacagaagctatgtccacttttggctttctttcaggcactgggtattcctgaaaagcagcttgggaagatgattttgctcaacccaaggctcatcagttacagcatagagacaaagcttgctgaaattgtggaatttcttgctagtcttggccttgccagagatgggatgattggcaaagttctggtaaaaaatccctacattatgggttatagtgtcgataaaaggctgcgcccaactgcagagtttctgaaatcaataggtcttacagagttgggtcttcagacagtggcaatgaacttccctgaagttttgtgtagggatgtggataagattctgagacccaatttttattatctacaacgatgtgggttcaatgatggtcaaatagcaactttagtgactggttatccccctattcttatcaagagtatccaaaactctttagagcctagaatcaggtttttggtagaggtaatgggccgacggattgatgaagttaccaattttcctgactttttccggtatggtttgaagaaaagattggaa---------------------------------caaatgaatatcaatgacatggagattgtcctatcggtaatgaagaaagccggatatagtgaatcggtggataatccagaaagtgcagagatcatttttattaacacctgtgctatcagggacaatgcagagcagaaagtgtggcagcgacttaattacttctggtttctcaaaaggcagtggaagagaaatgttgctattgggagatcacagtccattcgcccaccaaaagttgttgtcttaggatgtatggctgagaggttaaaggacaagatactagatgcagataaaatggttgatgtagtctgtggtcctgatgcatacagagatttgccacgattgttggaagaggtagattatggtcagaaagggatcaatactcttctttcactggaggagacttatgctgatattagtccggttagaatctctaaaaattcagttactgcatttgtgtcggtgatgaggggttgcaacaatatgtgctcattttgcattgttcctttcactagaggcagagagcgatcgcgcccggtagattcaatagtgagggaagttgctgagctttggaaagaaggtgtgaaagaggtaacactacttggccagaatgtaaacagctacaatgacgcatcaggggatgagaatgaagttgaaccaggaagtaattggagcctaagtgaagggttttccagcatgagcaaggtgaaaaaagtgggtttgcgtttttctgatctcttagatcgactttccagagaatttccagacatgagattcagatacacctctccgcaccctaaagatttcccagatgaatttctgtatttaatgcgagatagacataatatatgcagatatatacatttacctgcacaaactgggagtacaacagtgctggaaagaatgcgtcgcggatacacccgagaggcatacttggatcttgtgcaaaaaattcggagagtaattccagatgtggggataagcagcgatttcatatgtggtatggagcctttgtggaagcttttgtatttgctggagcctgctcccatttcactaatcgttacagcagtaggtgtggcatatggatctgcatttcgtgctctaaattatggaaaagaaatggagcgaaatcgtgatttatcagaagcatccattatattagatcggtcacaagcactcatgattcctgtaatgagttctttcagtttgcttttgatgttttacctattctcttctgtctcacaacttctcactgcattcacagccattgcctctgcttcatcccttttcttctgcctgtctccttatgtagcctatttgaaggcacagtacgggttggctgacccatttgtgtcaaggtgctgctcaaagtccattacgcgaatccaagggctcttattattgttatgttctggtatagtcgcagcatggcttgtttctgggcattggatattaaacaatttgttgggcatctctatttgtattgcctttgtgagccatgtgcgtctcccaaacattaaaatttgtgcgatgctccttgtgtgtttgtttgtgtatgacatattctgggttttcttctctgagagattttttggggcgaatgtcatggtatcagttgcaacacaacaagcatcaaatcctgttcacactgttgctactagtttgagccttcctgggttgcaaatgataacaaaaaagctggagttgcctgtgaagattgtctttcccaggaacttgttgggtggagtaattcctggagcaagtgcctcagatttcatgatgcttggtcttggtgacatggta-----tggcacccttccctttttcttcttcttcttttttg------------------------------------------------------------------------------------------------------------------------tttt-------------------------------------atgaaactcgcggggctaaaatccatcgaaaacgcccacgacgagtcagtctgggcggccacgtgggtcccggcaaccgactccagatccgccttgttactcacaggttcgctggacgagacggtgaagctgtggaaacccgacgacctcatcctccagcgcaccaacaccggccactgccttggcgtggcctccgtggcagctcacccatccggcctgatcgccgcctcctcctccctagacagcttcgttcgggtcttcgacgtcgataccaacgccaccattgccactctcgaagcccctccttccgaggtctgggaattgcgcttcgatcccaagggtaccattcttgcagttgctggcggaggcagtgcctcagtcaagctttgggacacagcaacatggaatctggttgctaccttgtcaattcctcgtccagaaggaccaaagccctccgaaaaaaccagcagcaagaaatttgtcctgtcagttgcgtggagtccagatggcagacgacttgcatgtggctcaatggacggaaccatttctgttttcgatgtagcccgtgccaagtttctacaccatctggaaggccattgcatgcctgttcggactcttgtctattcgcctgctgatccaaggttactcttttcagcttcagacgatgctcaagttcacatgtacgatgccgaggggaaaaccatgatcggggctatgtcaggtcatgcgagctgggtactgagtgtggatgttagcccagatggggctgctatcgccacaggctcgagtgacagaacggtgcggctctgggatctcaccatgagagctgctgtgcagacaatgagcaaccacacagaccaagtatggggtgtgacttttctatcaggaggagccgcctgtcgacttgctagtgtttctgatgacaagagcatatcgctctatgattactcttgaaacattcagaggacttacacatccgccggtgaccttcaaactctagattatagtgcagagagcgagtatattatgtttccaggcgaagaaatcaccattgctaaaggttacttgagcataattgagtctctggcctctgttctaccgcctggtttaatccagctaggcagaaaagttacacagattgaatggaggccagagcctgtgaagctacacttctttgatgggtcggttctgttggctgatcatgttattgttacggtctctctgggagtacttaaagctggaattcaacaggattcaggtatgttcaatcctcctttgccttgtttcaagactgaggcaatatcaaggcttggttttggcgttgttaacaagttgtttctgcaactgagctccatggccaccgccggagacatcgtcagcccatcaaagacccgggtgggctggatcggtaccggagtcatgggccgcttcatgtgcgcccatatcatcaatgccggctacactctcaccgtcttcaaccgcactctctccaaggcccaacccctcctcgacttgggggcccacctggcccactcccccctcgccgtcgcttctcaatccgacgttgtcttcaccatcgtcggctacccctccgacgtccggagcgttctcttagaacccacctctggagccctcgccggcctccgctccggtggagtactcgtcgacatgaccacctcggagccctcacttgccgtcgagatagccaccgccgcagccgccaagggttgtgcctcgatcgatgccccagtctccggcggcgatcgtggagcgaagaacgctacactggctatcttcgcaggcggcgatgaaaccgtggttcaacgactgaatccactatttgtcctcttgggtaaggttaactacatgggttctccgggaagaggacagtttgcgaagctagcgaaccagataaccatagcttcgaccatggtagggttggtggaaggtatggtctatgctcacaaagcgggtctcgatgtgggtttgtttctgaatgcgatttccaccggtgcggcagggtccaagtctctggatttatatgggcctcggattctgaagcgggatttcgaaccagggttctttgtgaatcacttcgttaaggatttggggatttgtttgaaggagtgccagaacttgggtcttgctcttcctgggttggccttggctcagcagctttacctctcgttaaaggctcatggggaagggaatttgggaacccaagctcttattttggctctggagcggcttaacaatgtttcccttgaa------atggaccctccaccacccaagagctggagcatccacacccgacccgagatcatccagaagtacgagatcctggagcgggtaggctccggcgcctattccgacgtctacagggcccgtcgtctctccgataatctcgtcgtggcgctcaaggaggtgcacgattaccagtccgctttccgcgagatcgaggccctccagattctccacaacaaccccaacgtcgtggtattgcttgagtacttctggcgcgaggacgaggacgccgtgctcgtgttggagttcctcaagaccgacttggcctccgtaatcaaggaggccaagaagagggaggatggtgggattggtgttggcgagctcaagagatggatgctccagattctctctggggtcgacgcctgtcatcggaatatgatcgtacaccgggatttgaagcccagcaatctgttggtctccgatgaaggagtgctcaagctggctgattttgggcagactggtggtgctacggttgtatcagctgaggatcttgtggcaacgcgaaaaggatcatcatctgagattatcagccctgatgaaaaattggctgctgtaactggcttttccccttcaaagcacagccatttctcttggtcacctgaatctggggattccttttctgctgaaaaccttgcaagactggatgtgagatcaccagatagattggttggggagctgtattttcttgatgatacagtcacattaacgcctgaggaattgtcgagggcccctgcagaagtgttgggaagaagcagccatgggacttcttatagggcaactttggagggtggagtgttcttgacagttaaatggttaagagaaggggtggcaaaacagaaaaaggaatttgccaaggaggctaaaaaatttgccaacatcagacatccaaatgtggtgggtcttagaggtgctgttccacatggtaaccttaaagcgacaaacatattgttggatgggcctgacctgaatgctcgtgttgctgattattgcctccaccgtctcatgacccaagctggcaccattgaacaaattcttgatgctggtgtcttaggttatcgttcaccggagttggctgcttccaagaagccagtgccttcttttaagtctgatgtttatgcttttggagtgatactgttggaacttttaactggaagatgtgctggtgatgtgatctcgggtgaggagggaggagttgatttcacagattgggtgcggttgagggtatcagaaggtcatggctcagactgttttgatgctgcattgatggcagaaatgggtagtccagcagcagcaaagggaatgaaggaggtccttggtattgctttacgatgcatacggtccgtttccgagaggccaggtatcaagactatatatgaggatctttcatctatatagcaggttcagatggagcagtggcatggatataaacggcctgccaatgaacaagaatattctgatgaggttgacattggttctggtatagaaccctcggatgaagagcttaatgacttgtcgcgagcatgcagaaaactgtgggagcttgatataaaccgtttggtacctggcaaggactatgaaattgattgtggtgaagggaagagggtccgccaaaggggagatgtagcagaaggaagcttatttacgtggctggatgaagacatattcagaagacccactttttctcgtttctgttctcttctcgataactacaacccaaatcaaggatgcaaagaagttctcacatctgaagagaggcaagagcaagctgcattcatagaagaaattagcagaacggcacccattaaatatcttcacaagtacctctcatccaagggcattgtttctgaaaacgtccaagattttaagagattgatgactggtctctggtttgatctctatggccgaggtggttcatcctattcttcttctgcttttgagcatgtctttgttggagaagttaagcaacagggtgaacaagagatttctggcttccataattggcttcag--ggtggagaagcttgttccatatggcctgttgatggaatgatgcaatctgtatcaacccaaagcactcttcgatgcctctctcggatgcttgacgagggaatccatgcggatgttaccatcaacacagccgatggaactctaagggctcacaaggcaattttgtccgcaagctcttctgtgttccaaagcatgttccatcacaacctcaaggagaaagagtcttccacaatccacatagaagacatgtcaatggaatcttgtgtggctcttctcagttacttgtatggaaccattaaacaagaggatttctggaagcaccggctagcacttcttggagcggcaaacaaatatgacattgcagacctaaaagatgcttgtgaggaaagcctcgtagaagacatcaactcagggaatgtccttgagaggctgcaggaggcctggctgtaccagctaaacaagctgaagaaagggtgcttaatgtacttatttgaattcggcaagatctatgatgttagagatgaaatcaacaactttttcaggcatgcagacagggaacttatgctagagatgtttcaagaagtgcttgcagtttggaagccagtttga-------------gagcccgagccctgcatggggtttctgcagagggagactttctcgacggagataatcgagagcatatcgccggaagatctccaaccgacggtgaagatctgcgtcgacagcctccaatcgccgtcggttgccgtgaagcgatccgctgcggcaaagctcagacttctagcgaagaaccgggccgataaccgtgttctgattggcgagtccggtgcggtccctgctctgattcctctgctccggtgcagcgatccgtggacccaagagcacgccgtcacggccctactgaatctctccctccatgagataaacaagcttctgatcacaaatgccggagcgataaagtcgctggtctacgtgctcaagaccggcaccgagacttcgaaacagaacgcggcctgtgcgcttctcagcctggcttttgtggaggaaaacaagagctccattggggcttgcggagctattccgccgttggtttccttattgctgaatggatccactagaggaaagaaagacgctctgacgacgctgtataagctctgctccataaagccgaacaaagagagggcagtgagtgcaggtgcagtgaagccccttgtagctttggttgcggagcaaggcacggggctggcggagaaggcaatggtgattttgagtagcttggctgcgattgaggaaggaaaggatgcaattgtggaagaaggtgggattgcggctcttgtggaagccattgaagatgggtctgtcaaagggaaagagttcgcggtgctgacactgcttcagctgtgcgctgatagtgtgaggaacagaggattgctggttagggaaggtgggattcctcctttggttgctctttctcagactggtactgttcgagctaagcacaagtcttcatcaaaaagctatatctgggtcaatcctagtagccccagagcttcacagcttcgacggaaatcttacgatgccaggtataccaaactagtgaggttagctgaagctttgaattcttgtaattccactgaagatgatgttgcgaaagttttgaaggatttaggagatagaatattagaacaagatgctgtggttattctcaataatatggttaatccagaaaatgcattgcttgctctcaagttcttccaaagtaaattgaaacctaagagggaagtaattctttacaacgtaacgttgaaggtgtttaggaaatgtaaggatttggatagagcagagaagctgtttgatgaaatgcttgacagaggtgttaaacctgataatgttaccttttcaactatgattagctgtgctaggatgtcttctctccctgataaggctgttgagtggtttgagaaaatgcccagttttgggtgtgatccagatgatgttacctattcggcaatgattgatgcttatggtcgtgctggtaattttgatatggctttcagcttgtatgatcgtgctagaacagagaaatggcgcattgatccggtgacattctctactttgattaaaattcacgggcaatcagggaatttcgatgggtgtttgaatgtctatgaggagatgaaggctataggggccaagagaaatttggttatttataacaccttattggatgctatgggaagagctaagaggccttggcaggccaagaagatttaccaagagatgactgagattggattttcaccaaattggataacctatgcagctctcttgcgggcctatagtagagctcgatatggtgatgatgctcttaatgtctatagagagatgaaggagaaaggagtagagttgaatgtgattctctacaatacaattttagcaatgtgtgctgatattggttacgctgatgaagctgtggagatttttgaagacttgaagagttccagcacgcagcctgacagttggacattttcatcaatggttaccatatattcatgtagtgggaaagtctcagaagcagaggcaacgttgaatgagatgttggaagcgggtttcgagcctaatatatatattttgacctcacttatccaatgctatggaaaagtgaaacaaattgatgacgttgtgagggcattcaatcaactcttagatctgggcataactccagatgagcgtttttgtggttgtctcctgaatgtgatgacccaaacccctgaggaagaacttggtaagcttaccaattgcattgaaagggcttatccaaagcttgggtatgtggtaaaacttttgctggaggaggatgatggaaatgaaaattttaaaaaagaagccttcgagctttttgattcaattggtgctgatgtaaagaaagcttactgcaattgcatgattgatctttgtgtgaacctcaatatgctacaaaaagcctgtgagctattagacctagggattacacaagggatatacactgatatacagtccaggtccccaacccaatggtctctccatctaaagggtctctctcttggagcagctcttactgcattgcatgtttggataaatgacttgtctaaggaattggaatctggggaggagtttccaccgttgctcggaatcaatactggacacgggaaacacaagtattctgtcaaaggtttagctagtgttttcgagtcacatttgaaggaattaaatgctccatttcatgaagctccagacaaggttggctggtttttgactacaaaagttgcagccaagtcatggttggactcaagaagttcttctgaattagttgcggcggatcaacaaagagaagaaagtttacttgctggcagagggattgtgttctatcgggtattagaagcagttccttatcagggtaatggagataagatcaaactaccgccttcttgcttcacagaattgtctgatgaaggggcttttgataagggacccctgtactttcaactgtctctagttcctgaagaggaaaattgtcggactactcattcaggtgttttggagttcactgcagatgaaggtattgttgggattcctcctcatgtatggcagaatttattcccaacagacgccccaaagattcggttggttgaagttcgttatgtctggctgccaaaaggaagttatgcaaaacttcaacctgatcagattggcttttctgacttgcccaaccacaaggctatcctcgagaccagcctacggcagcatgccaccctttctgaagatgatatattcacagtcaattatggggagcttatatacaagctacgggtccttgaactaaaaccctcttcaagtgtttcagttctagaaacagatattgaagttgacatagttggtcccgattcgtctgtggagaggactgatcagaatgtcctacatccactcacatttggaaaaccagaatctggaatagttgatgaaggaaactacatgtattacaagttctcgatagacaatgatacttgggagaaggttgtatctgaggatgctcgcattgaggtaaggatagatgcagagttagatggtggagacactgatctttatatttccaagcatcctctcatattcccaacccagcaccagcatgaatggtcttcccatgacaccggttcaaaggccttgatccttagctctaaagataagagttttggagtgggtaattatagtgttggcatttatggctttaagggaagaatcaagtatcatatatcagtaagtgttcaggataaccaaaacagtaaagtaggtcaacaggctgcatctccctcatcatctatggagatggatactgtagagtgtaagaactgcaagcatcatatacccagtcggactatagcactgcatgaagcctattgcagcagacataatgttgtttgtcggcatgctggctgtggagttgtacttagggttgaagaggccaacaaccatatccattgtgacaaatgtggacaagcttttcagcaaggggaaatggaaaagcacatgaaggtgttccatgagccacttcactgcccctgtggtattgtccttgagaaggaagagatggtgcaacaccaagcttcactttgtcccttgcgtctagtggtatgtcgattttgtggtgacatggttcaagctggaaattctgcaatggatgttcgggatagacttaaaggattatccgagcatgaaagtgtctgtgggtctaggactgctccatgtgattcatgtgggcgttctgtcatgttgaaggagatggacatccatcaagttgctgttcatcaaaagaacgggcacgacctcattaatctcataagtaaccgctgcttcgcggtgttcgtcttctcggtcctcatatttacagtgattgccatcacctaccaacctccagatccatggctggattcggctccggccatgaccaaactcttcacacagcgcgagaacgccaccttcaaaaacgacaattccatcctcaaaaccgggagaggatgtgtcctggaggtttcggaacaaaaaggagaattcttggagaaaatacagggattttaggaggttcaagtttggattcgacgacaattgcgggtataaagtggtccacgcaagcgggtggcattcaggcatcaatgcccgtcgctcaagagacgaggagataaacgacaccatcccaagtttgggatcagagatgaactttaggaaaggaaggtacttgtactattctcgtggtggtgattattgtaaaggaatgaatcattacatgtggagtttcttgtgtggtttgggtgaggctatgtatttgaataggacttttgttatggatctgagtgtatgtctctctgcaacttataatcctagcaataaagatgaggaggggaaagattttcggtactatttcgatttcgagcatcttaaggaggaagcctccattgtcgaggagggtgaattcttaagagattggaagaagtgggatcgcgggcataagaggaaacttccggttaggaaggttgttagccataagacgacccccatgcagctcaagaaagataggaatgccattatttggaggcagtttgatgctcctgaacctgagaattactggtacagggtctgtgaaggacaagctgctaagtacattcaaagaccttggcatgctctgtggaaatccaagaggttgatgaatattgttactgagatcagtggcaaaatggactgggatttcgatgctgttcatgtggttcgaggagagaaggcacagaataaggagctgtggccacatttggattatgatacttcccctgaaatgcttctcgagaagcttaaagggatggttcagccatggaggaatttgtatatagcaaccaatgaaccgttctacaattactttgataaattaaggtctcagtacaaggttcatttgcttgatgattacaaggaattgtggggaaatgcaagtgagtggtacaatgagactaagcttttgaacgatggtcgacctgttgagtttgatggatacatgagagtggcggtggataccgaggtcctttacagggcaaagaaacgagtggaaacgttttatgatttgacaaaagattgcaaggatggaatcaatacttgctgaaacccagaagacgacgctcctttttccctgcccgaaatcgtaatcttccgctcctcttcgtcgtcttcctcgccctctcactcttcctccgagaacgaagatgtctccacccagcaccccaaccccaacgcaatttccaccaaaaccccaccgcacccacctctctatatcagcccggacccccacatctcgtcccagttctacaccttcaacccggagtcacacgctttgatgattcgctgcctcctcgagcgccgcctcgcaaccccagccgagatccgcgccgccacgccgagagccgtgctcaagtcatggcgcgctgtctggaaggaccgcaacgaggatacggcttacctaaccgcgtggaagcgcatccaggacaagcttgctgctcacgtggacgaaaacggtaatgaattcctctgcttcaagaacaatacccagcaattcgtttcccatattaaccagtggcaggacattgtgatgagcttccatggtgatagcgatttgaaacacttaggtcttaaggataccattgataggattaagcaggtttggaccgtaggtgctaagttttatggcatacctgaaagttatattagggtctgtgttgctgcttgccctgtttgctcttctgcttcctctggggcagcagctaggagtaaacgccgtagatttgagtatactgagtcttttgatgtgcctgctaaagaagtgccccataggcttcaacagttggctgccaagcacaaggtcgtgctttgcataaggcagaaatatattaggtataagccctttatggctgaggtcaaggactatgcttgtcatagggcaggcgaaccggctgccaagaaatcaaaaattttgaagagggaaccttatgcatccaagcgatgcgggtgtgaattccggattcgggccattgtgcccattgccaattataatgataaggacaagacttttgtctatcaagaggaagggatggctgtgtttaagttgtatgcggtgcattcagggcatgagcctgggccattggatggaaatgcaaggattatgcatcgagttgtgggtcacaaggggggatttttgatggatcaagatacagtttatggagtgagtgaggaaatggagaatgagggctttgggttgattggaaaggaggaagggaatttgcatctgtctgttttgcatcaggtgcaggatttgaagggtgaagttgggatgttagaagcaaagattgcaaaagtcccaagagagctgttggcttcagtgtctcgagagttgtgtgatattgtgaataaagttcgacatttagggaatgagtgttcaaagcctctagggttgctccaggacaagcctcattcggatgatgtgttggttggggaggatgatttggcacattggagtgatcaccaccatgagcgaatgtatggggatggcaaggacactgaattgattgaggacgatgaagacagttttgggcgaactcttggggatgttgttccttgggaccagatgaggacagattgtaggaatcaaaaagatcttttgagcgatacttgtaagtctgaaaagtggctgaaatgtagcaactttgatgagaagagtattcttgattgcgaggatacaaagctaaccaagcctttaagacacgatgagggtatagtggcagatgtaggtcttgtcggtatacatgttgatagtttctaccaagataatccaaaatggtatgattctccatgcgtattggactctagtgctgattgcggggatagtgagttcaggcatggagagattgtttagttccttcctgatcagtttacgtacaacactttggttaatggtctgtgcagggcagggcatgtaaagcacgctttagaggtcatggatgtaatgcttcagcaaggattcgatcttgatatttttacttataactcattgatttctggactgtgtaaattgggtgaagttgaagaggcagtggaaattctggaacagatggtttcaagggattgtgcaccaaatactgtcacctataacactctgattagcaccttgtgcaaggagaaccaagttaaagaggcgactgaactcgcacgtgttcttacaagcaagggaattttacctgatgtttgcacgttcaattctctgattcaaggtctctgcttgaccggtaattacaagtttgcattggaactgtttgaggaaatgaagcataaagggtgccaacctgatgagtttacttacaatatgttaattgacagctactgttctagagggagactaaaggatgctctgaacctgctgaaagaaatggagtcaagtggctgtgcacggaatgtagttgtatacaatactctgattgatgggttttgcaaaagcaagaggattgaagaagcagagcagatttttgatgagatggaactccaggggatttcaagaaattcagtgacctacaacaccctcattgatggcctttgtcagaacagaagggtggaggaagcttctcagctcatggaccagatgataatggaaggcttgaagccggacaagttcacatacaattccctgctcacatacttctgcaggactggggatataaaaaaggcagcagatattgttcagactatgacttcaaatggatgtgaaccggacattgtcacatatgggaccattattggggggctgtgtaaagcaggcagagtagaggctgcaagtaggctcctcagaactgttcagatgaaaggaatggtcttgagtcctcaggcgtataaccctgtgatacaagcacttttcaagcggaagagaacaaaagaagccatgaggctttttagagaaatggtagagaaagccaatcctccagatgctatatcatataagattgtctaccgtgggctttgtaatggaggaggaccaattggagaagctgttgattttacggttgaaatgatagagaaaggatttctaccggaagtctcatcatttgttatgctggctgaaggactttgtgctttatccatggaggacaccctgactaagcttgttgacatggtcatggaaaaagcgaagttatcagacagtgaagtttccatgataagtggttttctcaaaatcaataaatttcgtgatgcattggccaatcttggtggtattcttaatagcagaaagcccagaaaagctaacgccttcagctccgacgagttccccgtcgacgaaactttcctcgagaatttcggccctaaagacaaagaaaccgaggatgaagctcgaattcgcaactgggtcgagcgcggttgggctccctgggaagaaatcctctcccctgaagctgatttcgcaaggaagagcttgaacgaaggagaggaagttccccttcagtcccctgaatccattgaagcttttagaatgttgaggccgagttacaggaagaagaaaatggcggaaatgggtctgagcgaggacgactattacaggaaacagtttgagataaagggtgagattccggagccactacagacgctatgggctggaccattggttgtgcaacacttgccgccgagagattggccgccgagggggtgggaggttgatagcaaggagctggagtttataagagaagcgcataaattgcaggcggtgagagtgccattggaggggttggaaagtgaggtgagaacggagacagatgatatgtgtttggatagatataaagtgttcttgaagcagtataaggattgggttgctgccaacaaggatagattggaagaggaatcttata-----cagaagtaattgaggaatatttacggcgaagaggttgtagatctctgcagtaccccagaggttccagcttcacaatctatgtgaagccaccatcagatgctcaaagtggaccaaaaaaaccattaagaacgccaaaagttagtaatcagacagaaacaaa------aagatccacgaataaaggaaaccaaggtaattctaaaaagaagaaagctggtagagttgtgtcactagcagaggctgccaaaggatcaattgttttccaacaggggaaaccatgctcttgccaagctcgtcaacacaaacttgtgagcaattgcatatcttgtggcaagatagtatgcgagcaggagggagaaggcccttgcaatttttgcggtgcgcttgtgctgagggaagggagcacatatgctggtttggatgaaattttgcctccctcatcagatgccgaagcagcagctgaagcttatgcaaagagacttgttgaatacgacagaaactctgctgcacgtacaacagttattgatgaccaaagtgactactatgagattgaggggaatagttggttgtcatcggaggaaaaggatctcttaaggaagaagcaagaggagattgaagaagctgagaaggcaaaacgaaataaagtgattgtgacctttgacttggttggccgcaaggtttatggagaaatggaaaaagtcttgaatgatatggccgaggaaggggtgcttcccaatattgtaacttacaacactatgatggccattttcgtagagcaagggcaagctactaaggctcttaatgttctcgaggagattcaacagaagggcctgaccccatctccagtgtcctattctacagccttgttggcttatcgaagaatggaagatggaaatggagctttaaagttcttcggcgagatcagagaaaagtatggtttaggggagataggcaaggatgctgacgaagattgggaaaatgagtttgttaagcttgaaaactttacaataagggtttgctaccaagtgatgcggtcctggcttgttaaggatgacgacttaagcatcaaggtgttgaaacttctcatagaaatggataatgctggggttccacttggtcgttcagaacatgagcgcctcatgtgggcttgtacccgtgaagaacatcatatcgtggcaaaagaattgtataatagaataagagaaaggcattctgagataagattgtctgtgtgcaaccatgttatttggttgatgggtaaggcaaagaagtggtggacagcattggagatctacgaggacttgttggacaaggggccaaagccaaataacatgtcatttgaactaatagtgtctcatttcaatactcttctgactgcagctaaaaagagagggatttggagatggggcgtaagcttgctcaacaagatggaagagaaaggccttaaacctggtagtaaggaatggaatgcagttcttattgcctgttccaaggcttcacaaacttctgctgctgtgcagatttttaggagaatggtggaacgaggtcaaaaaccgacaatcatttcctatggggcattgcttagtgcccttgaaaagggaaaactctacgatgaggcccgccgtgtgtgggagcatatgcttaaggtgggtgtgaaaccaaacgtgtatgcctacacaattatggcttcagttttcgccggacaaggaaagtttaatatggttgatatcgtgattcgtgagatggtttcatcaggcattgagcccacagtcgtcacatacaatgccattgtcagtggttgtgcagggaatggaatgacctctgcagcatatgaatggtttaaccgcatgaaagttcagaacgtttctcataatgaggttagttatgaagtgctaatcgaagcgctagcaaaggattctaaaccaaggcttgcatatgagctatatttgagggctcaaaatgaaggtcttcgactctcttccaaggaggaccaaaacgacttgcctggaatggctcaggctttctctatatcatcgagcactgcttctgccatttcgatattcatagcatttgcagctttgagtcttcctttgttcatgtcgtctttagggcagggcttggctttgaagaccaaattgctgtcgtatgcaactctgctttttgggttttacatggcttggaacattggagccaacgacgtggccaacgccatgggaacttccgttggttctggggcattgactctacggcaagccgttttgattgctgcggtgttggaattctcaggggcattgtcgatggggacccacgtgaccagcacaatgcaaaagggtattcttgttgctaatgtgtttcagggcaacagtactctgctctttgccggtttgctttcctctctagctgctgctggtacttggctccaggta------------------------------------------------------------------------------------------------------------------------------------------------------------------------------------------------------------------------------------------------------------------------------------------------------------------------------------------------------------------------------------------------------------------------------------------------------------------------------------------------------------------------------------------------------------------------------------------------------------------------------------------------------------------------------------------------------------------------------------------------------------------------------------------------------------------------------------------------------------------------------------------------------------------------------------------------------------------------------------------------------------------------------------------------------------ccacc---taccctgaagctcaacaagtacagctctcgcatcactgaacccaaatcgcaaggtgggtctcaggccattcttcatggtgttggactctccgatgacgatttgagtaagccccagattgggatatcttcggtttggtacgaagggaacacgtgcaacatgcaccttttgagcctctcggaggctgtgaaagaaggggtcagagaagctggcatggttggtttcaggttcaatactattggggtcagtgatgctatatcaatggggactagaggcatgtgctatagcttgcagtctagagacttgattgctgatagtattgagactgttatgagtgctcagtggtatgatggcaatatttccattccgggttgtgacaaaaatatgccaggtacaatcatggcaatgggccggcttaacagaccaagtattatggtatatggtggaactattaag-atggagaatatgttagcggatccataagtgatgagcagaggaagaatgtagtccttaactcttgtcctggggcaggggcttgtggtggtatgtatacagcaaacacaatggcctctgccattgaagctatgggaatgtctcttccatacagctcttcaacacctgctgaagaccaattaaagctggatgagtgtcatttagctggaaaatatcttctagaactattgaaaatggacttaaaaccacgagatattatcactccaaagtcactacgtaatgcaatggttattgtcatggcactaggtgggtctaccaatgctgtgttacacttgattgctattgcaaggtctgttggtctggaattgtctcttgatgattttcagaaggtcagcgatgaggtcccatttcttgcagatcttaagcctagtgggaaatatgttatggaggatgtccacaagatttttaagggtaaagttgttgttattagaggagaaggacctaagggaggaccaggcatgcctgaaatgttgacaccaactagtgcaataatgggagcaggtctagggaaggaggttgcattattgacagatggtaggttctcgggcggatcacatggatttgttgttggtcacgtttgtcctgaagcacagatggaccctctctcggctctgcgcgacttcaccattcgaggcgagctcgacaagatcgtccgagtcaacgacgagttccggttcggctccgactacagcttccccttctcagccgaaaccgcctatcgctcaaagcaaggcaatctctatactctggaagccctagtttattacatcaaaaaccaccacctcaagcacaccgattacttccagaacacccgcaaccaggggatcccttccgtcaccttccctgatcggaaacccctcctcgattatctcaccggtaaagtctccacctcagactccattgaattcaaggaaactgagagcctcgactacattacgctgataagaaccgccgaacggcctttgaaggaccgcgaggctttgttggaatgcaaaggtaggaacttttacagtgttctaatggcgtcgacgaggcgcgaggaagaacgacagcgttcagattcgcagcagaggaaggatgggttggttgcgaagagtagactaatgggtgcggacgagaggggtttgggagggtacggagacgagatgggttacgatcctactccaaaacccaaaatgcatttgaagggtagcaaaattggtgaaggggttccgataattctggttccgagcgcgttccagaccctgattacgatccataatgtaaaggattttttggaagatggggtttttataccagctgatgtgaaggtgaagcagatgaagggtgctaagcccgactgtgtgacggtgcagaaaaaattcagtagggatagggatagagtagtgacggcttatgaggtgagggacaagccctctgctttgagggcggaggattgggatagggtggtggctgtttttgtgttgggtaaggagtggcagttcaaggagtggcctttcaaggaccatgttgagattttcaatagaattatgggttttttcatgcgttttgaagatgacagtgttgagtcagcaaagattgtgaagcagtggaatgtaaagatcatctcaatcggtgggcataagggctatgataagcagatatggcaggttactgactataaaaaagatgggaacccatccatcactttcaagtatcatagtcgtgacagggaggaaggtttcccaggggatgtctccttgactgcaacttacacacttacatcaagcacaacattgagactcgacatggaagcggtgcctgaaaacaagcccactccaatcaatttagctcagcatacctactggaacttagctggtcacgactcagggaacgtactcgaccattcgattcagatatgggcaaaccgcattacccccgtggatgaaaacactgtcccaacaggtgaaatcttgccagttaaaggcactccctttgatttcactactgagaagaagattggcaaggatatcaaggaggttggcatggggtatgaccacaactatgtgctcgactgtggggatgagaaatcgggtttgaaacacgctgcgaaagtgagggaccccttgagctcaagagtgcttaacttgtggaccaatgcccctggaatgcagttttacactgcaaactatgtcagtggaatcgttggtaaaggaggcgctgtttatgacaagcatgcaggtctctgtttggagacgcagggattcccaaacgctataaaccagccaaacttcccttctgttgttgttcaacctggtgagaagtacaaacacagcatgttgtttgagttttcaatggacaccttactaaaaacacataataagctagaattcttgcacccacttcatgggttttcagagagagtgggcaattcaaacccttcaaggcttcaaaatcaggagcttagatttggacccaagaagtctcatctgaaattgggtaggagtgctattgttaaggctagcagtagtgctcttctggagcttgtgccagagaccaagaaggagaatcttgagtttgagcttcccttgtatgacccgtcgaagggtcttgtggtggaccttgcagttgtgggaggtggtccggcagggcttgctgtggcacagcaagtttctgaggcagggctttcagtttgctcgattgacccatctccaaaattgatttggcccaataattatggtgtttgggtggatgagtttgaggccatggatttgcttgattgccttgatactacgtggtctggtgctgttgtgtacacagatgacaaatccaaaaaggatctaggtaggccttacgggagggttaacaggaaacagctcaagtcgaaaatgctgcaaaaatgcatatcaaatggtgttaagtttcaccaatctaaagttgttaaagttattcacgaggagtccaaatctcttttgatctgcaatgatggggtaacaattcaggctgctgtggttcttgatgcaactggtttttctagatgccttgtgcagtatgataagccatataatccaggttaccaagtggcttatgggattttggccgaggttgaagaacacccatttgatgtagataagatggtttttatggactggagagattcacatctgaataataatccggagctgaaagagagaaatagtagaattcctacatttctatatgcaatgcccttttcatccaacaggatatttcttgaagaaacatctcttgtagctcggcctggacttacttttaaagatattcaggaaagaatggtggctagattaaggcacttgggcataaatgtgaagagcattgaagaggatgagcattgtgtcattccaatgggtggtcctctcccagttctccctcaaagagttgttggaattggtggtacagctggaatggtgcacccttcaactggatatatggtagcgagaactttggcggcggctcctattgttgcgaagtccatagttgagtacctaggttctgatagaggtcttcaaggaaatgaactgtctgcacaagtttggaaagatttatggcctatacagaggaggagacaaagggagttcttctgttttggcatggatattctgctaaagcttgatttggaagccacacggaggttttttgatgctttctttgatctagaaccccgttattggcatggattcttatcgtctcggctgtttcttcctgagcttctattttttgggctttcactattctctcatgcgtctaatacttctaggatagagatcatggcaaagggaactcttcctttagtcaacatgatcaacaacttgatacaggatagagattgagaagttttcgagacattgcttcccaattcggtaaaagctaccgattctgagccaccattgctgccgaaagcttatgctccggactcaagaatctatacaactctgatgaagggttatatgaagacaggccgagtcaccgacacagttaggatgctggaggcaatgcggcaccaagatgacaatgccagtcaccctgatcatgtcgcatacacaactgttgtttctgcatttgtgaagtcaggttcaatggacagggcccgccaagtgcttgctgaaatgacaagaatcagtgtgccggctaatcggattacttataatatacttctcaagggttattgccagcaactgcagattgacaaagcgaaggagttgctaagagagatggctgaagatgcaaggattgagcctgatgtggtttcatataatatattgattgatggttgtatattggttgatgatagtgctggggctcttgcatttttcaatgaaatgagagcaaaagggattgctcccaccaagatcagctacaccactttgatgaaagcttttgcattttcaggtcaaccaaagctggctaacaaggtgttcgatgaaatgctcaacgatcctcgggtcatggttgatctggttgcttggaatatgttggttgaagggtattgtagactggggttggttgaagaagctaagaaaatagttctgagaatgaaagagaatggattttaccctaatgtggccacttacggtagtctggctaatggaattgcattggctagaaaaccaggagaggcacttctgctttggaatgaagtgaaggagagctgtgaagtgagaaagggagggggttctggttcttcttctcccccactgatgaagcccgatgaaggtctcttggacactctggcggatatttgtgtgagggctgctttcttcaagaaagcgttggagattgttgcttgcatggaggagaacgggatatcacctaataagaccaagtttaccaggatctacgtcgagatgcactcgaggatgttcactagtaagcacgcctcacaggccaggcaggacaggagggttgagaggaagagagcggccgaggcgtttaagttctggttgggcttgcctaattcttactatggcagcgagtggcgactcgaacctcagcttgatcaaaaaggagctgggcctggggcaagaagctcacatgccataaccctagtaggatcaaaggcctatgttttcggtggtgaatttgcgccacgtgtccctgtagacaacaagctccacgtgttcaaccttgaagatcttacatggtcggtggccgatgtaaccggagacatccctcctccaagagtcggcgtcacaatctcagccgttggatcaaccatctatgtttttggtggtagggacagtgatcacaacgagctcaacgagctctactctttcgacacgttgacaaacaagtggaccctactatccagcggggataccggaccacctaaccggagctaccactcaaccactgctgatggtcgccatgtgtacatcttcggcggatgcggtgttgccggtcgccttaacgatctatgggcttatgatgttgctgatcaaaagtggatcaaatatccaacggctggggacaaatgcatgggtagaggtgggcctgggctggtggtggcccaagaaaagatatgggtcgtgtatggtttcactggagttgaaacggatgatatccattactttgacccggcccaaaaagagtggacccaggtggagacacgtggtgagaaaccaacggctcgaagtgtgttctctacggttgtgattgggaagtacatatttatatccggtggggaagtggaccccagtgatctgggccacatgggtgctgggaaattttccggtgaattgtacgcattggatacggaaacattggtgtggaagcggtgggatgatgggccgggttcgggtcatcatcctgggcctcgcggttggtgtgcatatgcgggtgggcaatggaatggcaaagagggacttttggtgtacggaggcaattccccaagtaatgatcgtcttgacgacattttctttttcactcctccccaatcggatggaaatgccgccggattcgacctctctctcctggaagcggtagagaaatctcagagcgcagtggaaatgctggacctcaaaaccctaaaaaagcttgtcctttcgttcgagcgccggctcaaggataacatcgcggcgcggctcaagtacccgaaccaacccgaccggttcgccgattccgaaatcgagctccacgaagagctacagaagctcaaggtactagccggaggacccgagctttatccggaccttgtcgctctaaatacaatcccttccattctcaaccttctcggccacgacaacaccgacattgcagtcgacgtcgttcagttgctccaggacttgacagacgaggatgtcctcgacgacaacgacgagcccgccgttgtactcgtcgaagccctattagaaaacaacgttctcgagctcttggtacagaacttgcaccgacttaccgataccgagcccgatgagatgtcggcggtatacaacacgctcgcgacgatcgagaatctgatcgaagtgaaaccggcggtggcagagatggtctgcgagaggaccaaattgctcaaatggcttttggggaaaattagggttagggaatttgatagcaataagcagtatgcttcggaaattctggcgattttgctgcagagtagcacggcgaatcagaagaggctggggcagatgaatggcgttgatgtgctgcttcaggctgtggcaatgtacaagtctaaggatcccaagaacccagatgaggccgagatgttggagaatctgtttgattgtttgtgttgtttgttgatgccattggagaacaaggagaggtttgtgaaggctgaaggggtggagttgatgattattatcatgaagcagaagaaatcggcttatgggtcggccataagagcactcgactttgctatgactaagtacccgccggcttgcgaacgttttgttgatgttttggggttaaagacggcatttgcggcatttatgggtaagtgcggtcaccgagccgttgctttgatcggcggagcaaacgtcagagtcggagacccttccggtaagagcttggagaggcctgagctagacccagaaactctggtcaataacacattgggtatcaccaatataatagccagcattctgaaattctcttgtgattttgaataactatgattggtggaaagagtttaagttgctggattttcttgagcaagtgggtcggtttgcgagggttggaactatgatggccaaggagagtgttaagaagagattggaatcggaacaaggattgagctatccagagttgacataccagttgcttcaggcgtatgattttgtttacctgtttaagaatgagggtgttaatgttcagattggtggtagtgatcaatgggggaatataactgctgggactgagcttattcggaaaatccttcaggctgagggaacttatggtttgacatttcctcttcttttgaagagtgatggcaccaaatttggcaagtcagaggatggtgccatttggctttcaccatccatgttatctccttacaagttctatcagtatttcttctctgttccggattcggatgtggtgaggtttctcaaggttctaactttccttgacatggaagagataaaggatttggaaagggatatgaagaagccgggttacatgcccaacacggctcaacgaaagcttgcagaagaagttacccgttttgtccatggtgaggatggtctagctgaggctcttaaggcaactgaagcattaaggcctggggctgagactaaattggattggaagaccattgagggcattgcagaggatgtgccttcctgctctttggcttatgatcgagttcttaatttatcccttgttgatctttcggtttcggctggtttgtttgagagtaaatcggctgcccgtcgattgttgaagcaaggggggctttacttgaacaactctagagttgatagtgaaagtaagaaagttgaggaggaggatattgtggatggtaaagttctcctcttatctgctggcaagaaggacaaggtggttgtaaggattgggatgagcgagcaagaggttgctgaataccgaaagagcttgtccatacgtgtgtcaggttttgatgtaccaaggccaattaagacatttgaagattgtggtttttcttcgcaactcatgaatgctattaaaaaacaagcctatgaaaagcctacagcaatacaatgccaagctttacccattgtgttttctgggagagatattattggtatagcaaaaactggttctggtaagactgctgcttttgttcttcccatgattgtccatatcatggatcagcctgaaattgagaaagaagagggtcctattggagtgatatgtgcacccactagagaactggcgcaccaaatatatttagagtccaagaaatttgcaaaatctcatgggattcgtgtatctgctgtgtatggtggaatgtccaaacttgatcagttcaaagagctcaaggcaggatgtgagatagtcgttgctactcctgggagattgatagacctgcttaaaatgaaggctctaacattgtcaagggcaacttacctggtacttgatgaggctgataggatgtttgaccttggatttgagccacaaattaggtctattgttggtcagatcaggcccgatcgtcagaccttactattttctgcaacaatgcctcgtagagttgaaaagttggctagagaggttctcactgatcctgtaagagttaccgtgggggaggtgggaatggccaatgaggatatcactcaggttgttcatgtgattccttctgatgctgagaagttgccctggcttcttgaaaagctacctggaatgattgatgatggagatgttttggtgtttgcttcaaaaaaagccacagtagatgagattgaaacccagctgactcagagaagttttaaagtcgcagctcttcatggtgacaaagaccaggcttcaaggatggagattttgcaaaaatttaagtccggcatctaccatgttcttattgcaacagatgttgcagctcgtggtcttgacataaagtcaattaagtctgtggtgaactttgatattgcgagagagatggatatgcatgtacatcgtattgggagaacaggtcgtgctggtgacaaagatggaactgcttacactcttataacacagaaagaggcacggtttgctggtgaattggttaacagtttgattgctgctggtcagaatgtgtctgtggagctaatggatcttgccatgaaggaaagtgctttgtccatcgttggtccaaggccaatggagtggtctactgtgccatatagtgctccccaagcaccagggcaaagtggaaaacaaaggacttcaagtttggaatcaccaataatgttgctggcgggtcatcagagtactatatacacaataaagtttaatccggctggaacagtcattgcatctgggtctaatgacagagaaattttcttatggtatgtgcatggtgattgcaagaactttatggttttaaaggggcacaaaaatgcaattcttgatcttcactggactactgatggatcccagataatatcagccagtccagacaaaactctgagggcatgggatgttgaaacagggaaacagataaaaaagatggcagagcactcctcatttgtgaattcatgctgcccatcacggagaggaccacctcttatagtcagtggatctgacgatggaactgccaaattgtgggatatgcgtcaaagaggtgcaatccaaacatttccagataaataccaaattacagctgtcggcttctccgatgcatcagataagatcttcactggtggtattgacaatgatgtgaaggtttgggacttgcgcaagggtgaagtaacaatgactcttcaaggtcatcaagatatgataacgggtatgtcattgagtcctgatggctcctatcttctgaccaatggaatggactgcaagctctgcatttgggatatgcgcccgtatgcacctcaaaatcggtgtgtgaagatattggaagggcatcaacacaactttgaaaagaacttgttgaaatgtagctggtcagccgatggaagcaaggttacagcaggtagttctgaccggatggtttatatatgggatactacttctcgacgcatattgtataagctccctggacacactggatctgttaatgagtgtgtcttccatcccagcgagccaattatcggatcttgcggaagcgataaacagatttatctcggggagatctga--------------------------------------------------------------------------------------------------------------------------------------------------------------------------------------------------------------------------------------------------------------------------------------------------------------------------------------------------------------------------------------------------------------------------------------------------------------------------------------------------------------------------------------------------------------------------------------------------------------------------------------------------------------------------------------------------------------------------------------------------------------------------------------------------------------------------------------------------------------------------------------------------------------------------------atcgctcctagtcggtacacatataataacctgatcaatgcatgtgggtctagtggaaattggaaggaagctatgaaagtttgcaagaaaatgacagataacggagttggaccggatcttgtaactcacaacattgttttgtcttccctcaaaagtggagcacaatattcaaaagctttatcttattttgaacttatgaagggaacacatatccgtccagacacaacgactctgaatattgtgatacattgcctggtaaagcttgggcaatatggaaaagccattgagatcttcaattccatgagaaataagagagcagaatgtcatcctgatgttgtaacattcaccagcattgttcatatgtattctgtatctggggagattgaaaattgtaaggctgtgttctctacaatggttgcagaaggcttaaaacctaacatcgtttcatataatgcattgttaggtgcatatgcttcacatggtatgcacaaagaggcatcatccgtctttaatgaaataaaacaaaccggttttcaccctgatgttgtatcatatacatctttactcaatgcttatggacgatcacagcaacctaaaaaggcaagggaagtatttgacatgatgaagaggaacaacttgaagccaaatcttgtgacctacaatgcactgatcgatgcctatggatctaatggtttgttagctgaagctgttaaagtgttgcgtgagatggaggaaaatagcattcagccaaatattgtgtcaatatgcaccctcttggctgcctgtgggcgatgtggtcagaaggtgaatgttgatgctgtgctttcagcagctaagatgcgaggcatcaaattgaacacaattgcatataattcagctattggaagctatataaatttaggggagcttgagaaagctataaatctgtatagatctatgaggaagaagaaagttaaacgagattctgttacttatactttattgataagtggttgttgtaggatgtcaaaatacagtgatgcactcgctttttatgacgaaatgatggatttaaaaattcctttgtccaatgaggtctatacatctgttatctgtgcttacagcaaacagcagagaactccacgaggtaagcatcgaaacccagaaaaggtagaggatgttatctgtagaatgatggcgaaccgggcttggacaacccgtttgcagaactcgattcgggatttggttcccgaattcgatcactctcttgtgtggaatgtgttgcaccgtacgaagaactcggaacacgcgctccagttcttccggtgggtcgagcgtgccggtttgtttaagcacgaccgtgagacccatttgaaaattattgagattttaggcagagcttcgaagctcaaccatgccagatgcatactattggacatgcccaagaagggtgtaaaatgggatgaggacctttttgttttactggttgaaagttatggtaaagctgggattgttcaggaggctgtcaaaattttcaacaaaatgaaggaattgggtgtggagaggagtgtcaagtcttatgatgcattgtttaaggttatccttaggaggggacgatatatgatggcgaaaagatactttaatgcaatgttgagtgaggggatagagcctactcggcacacttataatcttatgctctggggattctttctgtcattgagattggagactgcaaaacggttttatgaagatatgaagagcaggggcatttcacctgatgttgtcacatataatacaatgattaatgggtataatcggttcaaactgattgatgaggcagagaaattgtttacagagatgaagggacggaaccttgcacctactgtgataagttatactaccatgttaaaaggatatgtttcggttggacgggttgatgatgcactgaaaacttttgaggaaatgaactcttttggtattaagcccaatgctgtcacgtatactacattattgcctggactttgtgatgcggaaaagatgcctgaagctcgggtaatgttgaaggagatggtggagaagtatattgctcctaaggacaattctatctttctcagattgttatcttgccagtgcaaggctggtgatctggatgctgctgcagatgttctcaaggcaatggttcggctaagcattccgacagaggctggtcattatggaattttaatcgagaacttttgtaaggccgatgtgtatgatcaggcagtgaagttgttggataagcttatagaaaaagaaattatattaaggccccaaagttccttggagatggtgcctagtgcttataacccaatgattgagtatctgtgcaatcatggccatacaggaaaagctgaaacctttttccggcagttgttaaaaaagggtgttcaggatccagttgcctttaacaatttgatccgtggtcattccaaagaagggaatcctgattctgcgtttgaaattttaaagatcatgggtaggagaggggtacctagagatgcggattcttataagttgctcatcaggagctacttaagtaaaggtgagccatctgatgctaaaacagctttggatggtatgattgaaagtgggcatcttccagactcatcattattcaggtcagtaatggagagtctatttgaagatgggagggttcaaactgcaagcagggtgatgaatagtatgttgcagaagggggtgaaggagaacatggacttagttactaagattttggaagcccttctcttgagaggtcatgttgaggaagcattgggacgaattgatctacttatgcatagtgggtgtgcacctaattttgatagtctcttatctgttctttgtgagaaagggaagaccattgctgcactcaagatgttagatttttgtcttgagagagactgtgatattgatttctcaagctatgataaggtgcttgatgctcttctagcggcagggaagactcttaatgcttattcaatattgtgcaaaataatggagaaaggagggaccaccgattgtagttgctctgaagatcttattaaaagccttaatcaggagggaaacacgaagcaagcagatattctatccagaatgataaagagagtagccatcgtgattgcgaattgcgtcgcattgttggtgataatttcattcgccgtggcttacttctgtgccagagagcgaagttcgaattccatggtgggtagtgaaagtgggaagagaagaagtgggagtagctatggcagtgaaaagaaggtgcacgctaacggaggcgcagatagcgatgggaccaatgcgacggatcgtagcaagcttgtatttttcgataggaggaagccatttgagctcgaggatttgctccgagcatctgcggaaatgcttgggaaaggaagtttggggaccgtgtacaaggcggtgctcgatgacggctctaccgtggcggtgaagaggctcaaggacgccaacccatgtgttcggaaagagttcgagcaatatatggatgtgatagggaagcttaagcaccccaacattgtgagactgagagcttactactacgctaaggaggaaaagcttctcgtctatgattatcttcccaacggaagcttgcactcactccttcatgggaatcgtggtcctggtagaattcctttggattggacgacgaggatc---agagaaatc---ggcgacgaggaggacaatgccgtccactattacggcccgatctcgagcactatcaagaaagtgaagcttctctctctttcgacctgttgtctgtcggtgtctctaggcccggtcatcaccttcatgacctctcccgacatgaatgtgatcctaaagggcgcagtggcatcttcagttatattcttcagtgctacgaccaccggtctccttcactggtttgcgagcccttacattcacaagctcaagtgggtacctggttccgacagctttgaggttgagatgatgtcgtggttggcaacgcctattaccagaaccatcaagttttccgacatcaggctgccggagacaaaccggccttatgtgacgtttaaagccaacggaatctattactttgttgatgaagagaattgccataacaaggctttgttggcgaggttgactcc---------------------------------------agtgtctgttgagcgtccaccctactatagttatatggattccacatctggtcagcttgaacctgcatctggtgctcgcgccagtattccgggacgggactattggccagaaggaactgctggtcgagttaacgctgccagagctccagagcccactggtaaatcagcaggatctccatcttatggaaaaagtcctggaagtaggaggaagaagcaaacagcatcagttgctgcttctgagtctgaagtgagcgtagaactaagtgatgcagtggcatctgaaactttggaggaagctatagaagaccccaaggacatgtcatctgaatatgttatttatcagactgaacctgataaagaggaagatggatatgatctagacaagaaactaggacgtcctcacccctttattgatccaaaagtgaagaagccaatagaggagccatgtacaagtgaagaactgtggtggaactggagaaagccagacaaggaacagtggtccagatggcagaggaggcgacctgatgttgaaacggtttttttgaaagcaatggcagagactgggcaagtaaagctctatggtgaacatccaacattgactgaaacttctctatatagagctagacgacatcttttcaaggaggaaaggcttcaagctgaaaaagagaaattggagagaattggtccaatagcatactactcagaatgggtaaaaacatggaagacggacacttcaagagaagctgttcagaaacattttgaagagactggtgaagatgaagtagcccaactaattgaaatgttttgtcatcaaacagatcgagagtatcgcataatgataggaactgatgttcgtataccaagggatcctttagcaatgcgaatgcaagaggatcaaataaagcaaaaggccctgcaatctttagccctttaatcaagaaagaggatttggctttcttggagaacgaagaagggcttgcttcattggaatttttaggaagaggtggttgtggagaggtttacagagctgaattacctggaagcaacggcaaaatgattgctataaagaaaattattcaaccacctaaggaagcagcagaaatgacagaggaagatagcaagtctatgaacaagaaaatgcgtcaaatccggtctgagattaatactgtgggtcatatccgccaccggaatcttcttcctctgctggctcatgtttctaggcctgactgccactacttggtgtatgaattcatgaaaaatggtagcttacaggacaggttgaatgatgttgctgaaggaactaaggagttggattggttagcaaggcacaatattgctctaggagtggcttctgggcttgaataccttcatatgaaccaaaaccctcgtataattcacagagatcttaagccagcaaatatacttcttgatgatgatatggaagctcggattgcagattttgggcttgcaaaggcaatgccggatgctcagacgcatataacatcttcgaatgttgcaggaactgtgggatacatagctccggaataccatcaaacactcaagttcacagacaagtgtgatatttacagttttggagtgatcctcggtgttctggttacgggaaagcttccatctgatgaatttttccaaactagcaatgagatcagtttggttaagtggatgagaagtgtgatgacttcagagaatccgcaacaagcaatcgacccgaagctgatgggtaatggctttgaggagcaaatgctcttggttctgaagattgcttacttttgcactttggataatcgcaaagagcgacccaacagtaaggatgtaagatgtatgctgtctcagatcaagcactaagttgcaggttcagtgtgccatcggttcttattatttatcatctggttatctggtttccaagatgccatggcattacaaacaatgcgtgaacaaatgcacatgtcgtccacactggagcttgctaatcctcccattagtggactttttgagcccatagaaatatctcctgctgttcttccccatgatccacagcctagcgaatcattgcctccaatgtaccctacctttccaaccagatatgaaccagtcttgactggaagatgtcctgtaaacttctctgctatatcaagtatcatggacaaaacagcatctgattgttcccaacctttggcagctcttgtagggaatgtaatttgttgtccacaacttagtagtctactgcacgtcatccaaggtttctacagcatcagctcagatgaattggttttgaaaaactcagttgctaatgattgttttaaagatattattagtatcttagccagcaggggtgcgaacagtacaatagctacactttgttctattaaatcatcaaatcttactggtgggtcttgcccagtaaaggacactattatgtttgagaaaacagttaatactagcaaattactggaggcctgcagcagtgttgatcctcttaaagagtgttgcagacctgtttgtcagcctgcaattatggatgctgcacttcagatttcaggcaaacagttgatgaacaatgagaataaagatgtagttggggagtttaaccatattgattctcttaatgattgtaagcaagtggtttattcatatctgtcgaggaaactttcaatggatgttgcaaatagtgcatttagattattatcttcctgcaaagttaacaaagtttgtcctttggattttaagcaaccttcagaagtaattaaagcctgtcgcaatgttgctgcccccagtccttcctgctgtagctcgttaaatgcttacattgcaggaattcaaaagcagatgttaattacaaacaaacaagctataatctgttcaacagtgttcggatccatattacggaaaggcggggttatgacaaatatttatgagctctgtgatgtagacttgaaagattgcgtaaagatacctcagcttcctgctgatgccaaaattcctcgatcagcctgccttaaaacttaccaagttagggactcccaaggggttgtgtgggtttggatgtctcagaaaacaccaccaaacccaaataaactaccatggttcgagaactttgcgaggccggggtttcaagatatttcaacaatccatgaactcccatatgaccattccatacttctggagaatctcatggatcctgcccacattccaatctcacatgacagaacagattggactgcaaagagggaagatgctcaagcactgggtttcgaggtgaccgaacgttctgatcggggatttgcagggtggtggggaaaggcaaatgatcaaccactgccaaacttcttacggtttgaagcaccatgtgtgcttcaaaataacagggaacttgttgacaagaatggacaaaaggactactttaccggtctattcctctgcagaccaagtggacagggaaaatctatgcttgttgtgagatttggagggacaaaaagatccccactggcaaaattgtttccacagtggtacttccatcagaatgcatgcaaggtatttgagcaagatatgggattcctttcgtcccaaaacgaggttctcattaaagaaaaagttcccacaaaagagctttacctcaatttgagatcctcagatacatgggtagctgaatacaggaagtggatggacaaagttgggcatggtatgccttatcattttgggcatgccactatatcattgcctaaagagcctgctgtagtagaacatgctccagcaggactagttgctggtgtttcggccactgcaccagccaagggagggattggagcaatgcatgctccgaatttgaacaacagatatttccggcatgtaatccattgcaaagggtgcagaaatgttgtcaaagctttccagacatggaaaaatgccttatctgctattgctatagcgctggctgctgtggcaattcttgtgtctggaaggcagtggaaggcacttctgttggtagcagcagccgcctgctcgggtggagcttatgcctgctcagctgctattgcattgaatctgcgcacccgctaccctcctgtcgaccgtctcattgcagtcggcgatctccatggtgacctcgacaagaccaagcaatctctcaggctctcgggtctcatcgacgcctccgatagatgggtcggaggatccaccaccatggtccaggtcggcgacgtcctcgaccgcggtggcgacgagattaaaattctctactttctcgagaaattaaaacgggaagccgccaaatctgggggaaacgtaatctccatgaatggcaaccacgagattatgaacatcgaaggggattttcgctttgtcaccgaggagggtctggaggagtttagggtttgggccgattggtaccgtatcggcaacaaaatcaaagctctctgtcagggtttagagaagcccagagacccattccatggaataccttacgtcttcccgctgccttctgtttcgttatggtctcagatctccatatttcagacaacaacctgggaggaatacaaaagaaagccaatctcatattggattcttctacttctgagcagtggtgcaatgcttgtggccttccctgcttcatccattctttctcgtgtctattacaacgatggtggtaccagcaagtggatcatttcatgggttgcagttgctgggtggcctctaactgctcttatcttatttcctacatacttcttctgcaaaacttttcctacccctctaaatttacagctcactcttgcatacatcgtgctcggattcttatctgctgctgataaccttatgtatgcatatgcatatgcctatcttccagcatctactgctgctcttctggcatcatcttcacttattttctctgcactgtttggatatattattgtgaaaaataagattaccatgtcaataattaatgctgttgtgatcatcacatttgctgtgaccatcatagccttggactcaaattcagacagatatggtaatgtcactgatagccaatacatcatgggttttgtgtgggacattattggatctgctcttcatggtctgatttttgctctttcagagcttgtttttgtaaaattacttggtagaagatccttccatgttgtgttggagcaacaggtcatggtttcgttatttgcattcatatttaccaccattgggatgattgcaaataacgattttcaagggatgatatccgaggctagaatttttgagggtggtaaagtttcctattaccttgttcttatagtggcagctgcaattgaggatagttccattgattttggagacttcttcaaaggtccgttaccaggaaagtttcttaagcttttggcatatttggctgtttccagacttggaatatacatacctcttggtggggtaaatcgggaggcatttgtaggaaatttggatcagaacagtttgttgagcacattagattcgttttctggaggaggcattggtagacttgggatatgctcactaggtattgttccctttatcaatgcacagattgtcttccaacttcttgcccagatttaccccaaattacaagatcttcaaaaaagagaaggcgaagcagggagaaagaaaatcctccagtatactcgatatgcttcagttggatttgccatagtacaggcaattggccaagtactctatctccgtccctatgtgaatgacttcagtacagaatgggttttatcttctgttaccttattgacatttggctcaatattaacaacatacattggggaacgaatctctgacctaaaacttggaaatggcacatcccttttgatattcacaagcattatctcctacttgccagcatcttttggtaggactattgtacaagcttttcaggatggtaactatgttggacttgccaccatcatcttatccttctttctgttggtccttggaattgtgtatgttcaggaagcagagaggaaaatcccacttaattatgcctcaagatacaccagtagtggtggaggacctcaaaaatctgcttacctacccttcaaggttgcgatctgctaccaatctcccatcaaacccatcgccatcccacaatcgaaagctctttccaacccaaaacttccctttagatgcaatctctccctcccctccagatacccactgaccatcaccgaacccgaacccgtctacgcctccgtgaagaccttcgcacccgccacaatagccaacctcggtcccggcttcgacttcctcggttgcgccgtcgacggtctcggcgacttcgtctctctcagcctcgacacacatgtccaccccggcgagatctcaatttctgaaatctccggagacaacgccaacaaactcagcaaatccccactctggaactgtgctggaatcgccgccattgaggtcatgaagatgctcgggatccgatcggtggggttgtcgctttcccttgagaagggattgccattgggaagcgggctcggatcgagtgcggcgagcgcagccgccgcggcggtggcggtgaacgagattttcggagggaagctgggagttgaggagctcgtaatggccgggcttaaatcggaggagaaggtttccggctaccacgccgacaatgtggcgccgtcgatcatgggaggctttgtcctgatcaggaactatgaacctgtggaactgattcgattgagattccctgaggaaaaggaactgtttttcgtattggccacgccggaatttgaggctccgacgaagaagatgcgggcggcattgccgacggagatcggaatgccgcaccatgtatggaattcaagccaagctggggcattggttgccggaatattgcaaggggatttggtaggtttaggcaaggccttatcttcggataagattgtggagccgaggagagcacctctgattccgggcatggagggtgtgaagaaggccgccattgaagccggcgcattcgggtgcacgataagcggggccggaccgaccgcagttgcggtgattgatgatgagaaaaaaggggttgaaattggggaggagatgattaaggcattcttgaaggagggaaatttgaaagctgtggctaatgtacataggctggacaggactggtgccaggctcattagcagcattcccagatgacaggttttgatggaattgaaattcatggggcacatggctatctcattgaccaattcttaaaggatgggattaatgatcgagtagatgagtatggtggatcagttgcaaaccggtgcaaattcttaatgcaagtggttgaagcagtaactgcggcaattggtgctgatagagttggtgtcagaatttcaccagcaatcgatcatcttgatgctcatgactccaatccacttggccttggtttggcagtgatagagaggcttaacaagctccagcaaaagattgcagcaaaacttgcttatctgcatgtaactcagccgcggtacacagcttatgggcaaacagagtcgggcagagccggcactgaagatgaggaaactcacttgatcaggagcatgagaaaagcttatgagggaacatttatgtgcagtggtgggttcactcgggagcttggaatgcaagctttagcagagggtgatgctgatttggtatcttatggtcgtctttttatctcaaacccagatttggtattgagatttaagctcaatgcaccattgaacaagtatattaggaagactttctacacccaggaccctgttgttgggtacacagactatccttttcttagcatattctcatcgatatctccgtccccaattgcagcggccagtctgggtcaagtctacaaagctcggctgaaatctggtgaggttgttgttgctgtgaaggtgcaacgccctggtattgaagaagctataggactggacttctacctcattagaggcctcggatttctcatcaataaatatgtagatattgtaaccagtgatgttcttgcccttattgatgagtttgcacgcagagtctatcaggagctcaactatgtgcaggaggggaagaatgcaaggaggtttaaaaaactgtacgcagacagggaagatgttcttgtccctgacattttctgggattataccagcaccaaagtgctgactatggagtgggttgatggagtcaaattaaacgagcaagatgccattgagaaacaaggtctcaaagtattggatctagttaataccggcatacaatgcagcctcagacaactgctggagtatggatattttcatgcggatcctcatcccggtaatctcttggcaacccccgagggaaaactcgctttccttgattttggaatgatgagtgagacccctgaagaagcaaggtttgctatcattggtcatgttgtgcacatggttaatcgagattatgaagctatggcccgtgattactatgctctagattttttatcaactgatgtcgatgttactcctattgtgccggctcttcgcaacttttttgacgatgcactcaattcaactgtgagtgaactaaattttaagacattggtagatggtctgggtgctgttctgtaccagtatccattcaacgttccagcgtattacgcattgatattgaggtcgcttactgtactagaaggtttagctctttatgctgatcccaatttcaaggtgctggctgcttcatacccatattttgctaaaaggcttttaacagatccaaatccatatctcagagatgcccttgtcgagttgctttttaaggacgggaagtttaggtggaatagacttgaaagcctactggtgcagggaagaaaagatagagatttctctgcaaaagatgctttacagccagttttgaagttgttattggccccagatggtgaagaactccggattttagttattaaagaggcagtccgcatcacagaagcgtttgtgctaggcacagttattgattcgtacaactcgattcctgatcttgtgagaactctaatgtttaatggcaatgcaagtggaattatttccatgagcaatgttgaacagcaaagcatgatagagctcagagatcaagtgtacaggatatggggacttcttcgatcatctgaaaattttgatccatccctttttcagccaattttacaagtagcagatcttcgtattagtttactagttggaggtgatagtatggaaactcagttcgaagaattagctcaaaatcctgacattataatagcaactcccggcaggctcatgcaccatttatctgaggttgatgacatgtcattgcgctctgtggagtatgttgtttttgatgaagcagattgtctctttggcatgggtttcgctgagcagttacataagattcttacacagctgagtgagaatcgtcagaccttgcttttcagtgcaacattgcctagtgcccttgctgagtttgcaaaagctggtctgcgagaccctcagcttgtgcggcttgatctggaaactaagattagccctgacttgaagcttacctttttcaccttacggcaagaggaaaaacttgctgctctactttatttgataagggagcaaatccgttctgatgagcagacgctaatttttgtatctacaaaacatcatgttgagttccttaatgttttgtttagagcagagggtattgagccttctgtatgttatggtgaaatggatcaagatgctcgaaaaattcatgtatcaaggtttagggcaagaaagactatgttactgattgtgacagatgttgcagccaggggtattgatattccattgcttgataatgtcataaactgggacttccccccaaagccaaaaatttttgtgcatcgtgtgggccgagcagctagggctggtcggactggtactgccttttcttttctgacatctgaggatatgccttaccttttagatcttcatctatttctctcaaaaccaattagggctgcacctagagaggatgaggttttgcaggatatggatggagtcttttccaagattgatcaagcgatagcgaatggagaaactgtctatgggcgttttcctcagacagttcttgatcttgtttcagacagagtcagggaaacaattgattcttctgctgaattgacttctttaaagaaaacatgcacaaatgcatttcgcttgtattcaaagacaaaaccattgcctgcaaaggagtccattaggagatcaaaggaactaccccgtgaaggtttgcatccagtttttaaaaatgtactggctggtggagaactaatggcattggcattttccgagcgcttaaagactttcaga---------gcattaggaccaaagggacagataacagagggagtcaaaacatggccaggaaaacgggtcggcgtgcactctatcggtgatcacacagcaattgagctaattgggagagaccgtccgggtctcttatccgagatctcagctgtccttgccaacctccactttaatgtagccgctgctgaagtctggacgcataacaggcggatagcctgtgttctgtatgtcaacgatgataccacaagccgggcagttgacgacccgaacagattgtctgtgatggaggagcagctcaagaacatcctgcgcgggtgcgaggatgatgagaaagtgggctataccagtttctccatggggttcactcacattgatcgccgcctccatcagatgctgtttgctgatagggactacgagggcggtgggctgacgaatgagatagagtatcctccttccttcaagccgaagatcacggttgagcgctgcgaggagaaggggtattcggtgatcagtgtcaggtgcaaagatcgtgcaaaactgatgtttgacattgtgtgcacactcactgatatgcaatatgttgtattccacgccgccatctcatccgatggcccctatgcatcacaggagtattatattcgtcacatggatggttgcacccttgattttgaaggagaaaatgaaagggtcatcaaatgtctcgaagctgccattcgaagaagagtaagcgagctcctccattactggggcaacactccagagcaagactactacaaactccaaggcatcagagcctcctcttccatgtacacctccccaagaggcttgaacctcttcacccgctcatggcttcccctttcctcggctcctcctcgtggcctcatcttcatggtccacggctacggaaacgacatcagttggaccttccaggccacagccatctttcttgcccagaagggtttcgcctgcttcgctctcgacctcgaaggccatggcgaatccgacggcctaaaggctttcgtacccagcgtcgatcttgtcgtccaagactgcctttccttcttcaattccatcaaacaagaccctcagttccacggcctgccttcgttcctctacggcgagtcgatgggcggcgcaatttgcctcctgatccatttttccgatcccgaaggtttcaggggtgcgattctggtggcacccatgtgtaaaatctccgataatgtgaaacccaaatggccaatccctcaaattctgacgcaagtagcgagattcttcccaactttggctattgttccgaccccggatcttatgtacaagtccgtgaaggtgaacgagaagaagatcatagcggataagaatccgatgaggtatagggggaaaccgagattgggtacggtaatggagctgctgagagtgacggagtatttgagtagaagactaagcgatgtgaagcttccgttcatcgttgtacatggaagtgcggatgttgtgacggatccgaatgtgagcagagctttgtatgaagaggccaagagccaagacaaaaccatcaacatttatgatggaatgatgcattctttgatgtttggagagactgatgagaatgtgggaattgttcgagctgatattctttcttggttgatggacgaaccaccgatctaccgtttacctcaagacacgctccaccagatcttctccacccttcccctccgtcagatcatgatctgccgctctgtctgcaagctcttcaaccaagtcctcagctccccttgcttcgttgatctcgttttcaccagatcccaactccacctcatcgctctccggcctccacataccaaccatagccaccgccacgtgtcctcacatccgtgtctacacgtcttcgattccgaccagaatcaatggctcaagttcaacctcgatttcctccccttccggtctccccacccggttgcctcttctctcgggctcgtttacctctggggcgactcgcctgactcggccgagccgaacaagtcgctggtggtctgcaacccgttgacccggcagttccgggttttgcctcagctgggttcggcatggtcgcgtcatggttctgtcctggttgactcggcgagtcgagtcatggtgttgacggaactggcggcgctttacttcaccggtgcgcatcagtggctgactttctcttcgaacttgccgtcgaaacccagaagcccaattttggtttccgactcggtttacgcactctgcgatgtgggttcgccttggaggagccaatggaagcttttcgcttgcacaatcacgaagctgaagagctcgcagacatggactcggctagagaggcatgagtggggggacgtgttcgacattttgaaacggccccgtttggttcggggaacagggaatcgaatcctgatggttggtgggctaaagtcttcgttttctttgaacacttcgtgttcgacgatattgatactgaggttggatttggatagcttggagtgggacgaggctggtcggatgcccctcgacatgtttagatgttttcaggagtcaagcaagttcaaggtgtttggtggaggagaccgggtttgcttctccgccaagaggcttgggaggttggctttgtgggatcattgttccgggaaaggggagtggaggtggatcgatggcgtgcctggtagtggtgatggtctttgcagaggcttcgttttcgaggccaggttaactgcattgccatgatattcagtatctctaccaaagggactgggcaagggggacagcttaacatttgatgtattggctatcttcaccaaaaccttgcagccatttcctgagaaaattactcaggctgatgtgcagctcgtagtcttccaggaaagtgcacactacctctctccttatgaagtcaaagtccaatccctcagtgttaaattacctgatgcaagaattgaatcctatacaagattagaaaatactaagattcatggttcagagatcaaatatggtccttatgagaatcttcctcccttctcatactcgcctattgttgtacatttcgagagcaatcaaccttttgctgttgcccatgagttggttcgagagatagaggtttcccactggggtaatgttcaggtgacagagcattacaatcttatccatggaggtgctcaaagtaaaggggaattttccaggcttgactatcaagctagacctcatgtaaggggtgcatctgccttcaggcgtcttgttgcaagattgccaccaagatctcattctgtctattacagggatgagatcggcaacatctcaacatctcatttatggggtgattctaaaaagaccgaactggaaattgaacctagatatccaatgtttggtgggtggagaactgcttttaccattgggtatggcttgcctcttcatgacttcttatttgagtcagagggaaagcgcttccttaacttctcctttggttgccctatgactctcattgtgaaggttagagcgaagccgaaggagctcgtcctcggaaacccttccgtgacggtcgagaaagggaaatacagctatgacgtcgaaaccctaatcaacaagctcagtagcctccctccccgagggagcatagctcggtgcctcgacatgttcaagaacaagctctccttaaacgatttcgctttggttttcaaggagttcgctcagcgcggcgactggcagcgatcgcttcggctctttaagtacatgcagcgccagatatggtgcaagcccaacgagcacatctacactataatgatcagcttgcttggccgcgaaggcttgctggacaaatgcgccgagttgttcgacgaaatgccaagccaaggagtggttcgaagtgtcttctcttacacagctttgatcaatgcatatggacgcaacggtcagtacgaaacctcgcttgaacttcttgatagaatgaaaaaggacaaggtctctccaagtatattaacgtataataccataattaatgcctgtgctagggggggtttggattgggaagggttattaggattgttcgcggaaatgagacatgaaggggtacaacctgatcttgttacttacaatactttgcttagtgcttgtgctagtagaggtttgggtgatgaggcagagatggtgtttaggaatatggttgagggtggaatagttcctgatataactacatatagttatcttgttgaaacttttgggaaattgggtaagcttgaaaaagtctctgagctgcttaaggaaatggaagctggagggaatttgcccgatataacctcatataatgtgttgctagaggcttatgcgcaatctgggtcaattagagaggcagtggatgtgtttaggcagatgcaagcagcagggtgtttgccgaatgctaccacttacagtattttgttgaacttgtatgggacgcatggaaggtatgatgatgttcgtgagctttttcttgagatgaaagttagcaatacggagccggatgcagctacttataatattctcatcgaggtgtttggtcaaggtgggtatgttaaggaggtggtgacattgttccatgatatggtggaggaaaatgtagagccaaatatggggacttatgaggggttggtagttgcttgtgggaaggggggtctccatgaggatgcaaagagcattttacgacacatgaatgagaaaggaatagtgccaagttccaaggcttatacaggagtcgttgaagcatatgggcaagctgcattatatgaggaagctcttgttgccttcaacacaatgaatgaagttggtgctaagccatctgttgaaacctacaattcactaatacatgcatttgcacgaggtggacttttcaaggagactgaagcaattctgttcagaatgggtgagtctggtgttgcaaggaatattgattcattcaatggtatcattgaagcattcaggcaaggaggtcggtttgaagaagctgtgaaggcatatgttgagatgggaaaaacaagatgtgatcctgatgagcggacccttgaggcagttttaagtgtttactgctttgcaggtcttgttgatgagtgtgaggagcatttcaaagagctaaaagcttcgggaatattacccagtataatgtgctactgcatgatgcttgctgtttatgcaaggagtgataggtggatgatgcccatgagttgctgaatgagatgctcaataatagagtatcaaatattcatcaagtgatggggaaaatgattaagggagactatgatgatgaagctaattggcaaatggtagagtatgtatttgacaaactaaattctgaaggatgtgggctgggaatgagattctacaacacacttctggaggcactttggtggttgggtcagaaagaacgagctgcaagagtgctcaatgaagttacaaagcgggggctttttcctgaa--------------------------------------------------------------------------------------------------------------------------------------------------------------------------------------------------------------------------------------------------------------------------------------------------------------------------------------------------------------------------------------------------------------------------------------------------------------------------------------------------------------acggaaaaacctgaaggtgcacaggttcctggaacaactgaaaaggagaatgaagaaagctctgttactgaatataccaatggaataatcaatgaaattaggaatttggtaagtgacatttcctctgagaaaagtcggaagacaaaaaccaaagaagcacaagaaagcattcttcaagaaattgaaaatctggctgctgaagcctacagtatctttagaagctccattccaacttttacagaggaagctgtgacagaatctgaggaaccaaaacttcctggcactaccaaaatatgctcagggacaggcacagggtttgaaatattatgtcaagggtttaattgggaatctcataaatctggtaaatggtacttggaactcaaaagtaaagcagaagaattatcttcgcttggtttcactgtgatttggttgccaccacctacagaatctgtgtctcctgaaggttacatgccaaaagatttgtacaatctaaattccagatacgtgggaggaataccgacatgtattgcttcacttcaagctctgactcatctgaacctttcattcaatctcttggcctataagatacctcctagacttgtgttttcagagaagcttttcgtcttggatttaagcaacaatggtttatcaggtcctcttcctagcaagattgcagtgacgactgagaaatctgggcttcttctacttgacctgtctcacaatcgtttctctggtgagataccactgaagattacagaactgaaaagtttgcaggcattgttcctttcacataatcttcttgttggggagattcctgctagaattggaaatttaacttatctccaagtgattgatctctcacacaacttgttgtcgggtccaattccattaaacatagttggttgttttcagctactggcattgataatcaacaacaacaatctctccggcgaaattcagccggagcttgatgcattggatagcttgaagatactggacattagcaacaacatgatttctggtgagatcccactgactttggcaggctgcaagtcgctggagattgtagatttcagttccaacaatctctcaggaactttaaatgatgcaatcaccaagtggtcaaacctcaggtatctgtccctggcttggaataaattcagtggaaatctacccagttggctgttcacatttgaagcaatgcaattgatggatttctcaggcaacaagttttctggttttataccagatggtaactttaatgtcagcaggatttataacaatggtggcactgatgaaatgctaaaggagccaattgttccaatgcaaaatgtggatacccggatttctattattgtagccggtagcggcgaattacgcttcagttacattctatcttcagtggttgggatcgatctctctgagtcaaagcgtgcagtgccattgaaagattatcgcaatattggaattatggctcacatagatgcgggaaaaaccactacaactgaacggattctgtattataccggcagaaactataaaataggggaggtacatgagggaacagcaaccatggactggatggagcaggaacaagaaagaggaattaccataacttctgctgcaacaaccacattttggaacaaacatcggatcaacataattgatactcctggccatgtagacttcacccttgaagtggagcgtgctctcagggtattggatggtgctatatgcttgtttgacagtgttgcaggagtggaacctcaatctgaaacggtgtggaggcaggctgataagtatggagtacccaggatttgcttcgtcaataagatggatcgtcttggtgcaaattttttccgtacaagagacatgattgtgacaaatttgggtgcgaaaccattggtgattcaaattccaattggagcagaagataattttcagggagttgttgacctcgtgaagatgaaagctataatttggtctggagaagaattaggtgcaaagtttgtctatgctgacattccagcagatcttgaggagctggcacaagaatacagatcacagatgatagaaaccatagttgagttggacgatgaagccatggagagctacctagaaggagttgagcctgatgaagaaacaattaagaaactaattaggaagggaaccatctcaggtagttttgtgccagtattatgtggctcagcctttaaaaataagggggttcaaccattacttgatgctgttgtcgattatttaccttccccacttgaggtgcctcctatgaaggggactgaccccgagaacccagaggtgataatagagagggctcccagtgatgatgaaccatttgctggattagctttcaagatcatgactgatccttttgttggaaccctttcatttgtgagagtgtatgcagggaagctatctgcagggtcatatgtactaaattcgaacaaaggaaaaaaagagagaattggtagacttttggaaatgcatgcaaacagcagagaggacgtcaaggttgctttagcaggtgatattgttgcccttgcaggtctgaaagatacaataacaggtgaaacattatgtgacgctgagaatcctattgtgcttgaacggatggatttccctgatcctgtgattaaagtggcaattgaacccaagactaaagctgatattgataagatggccactggtttgattaagcttgctcaagaagatccttctttccacttctcacgggatgaagagatcaaccagacggttatcgaaggaatgggagaattgcatcttgaaattattgttgataggcttaagagggaattcaaggttgaggctaatgttggagcacctcaagtaaactaccgggaaagcatttccagggtgtcagaagtgaagtatgtacacaaaaaacagtctggtggacaaggtcagtttgctgatataactgtacggtttgaacccatggaggcaggaagtggatacgagttcaagagtgaaatcaagggaggtgcagtgccaagagaatatattccaggtgtgatgaaaggattggaggagtgtatgagtaatggtgtgcttgcaggctttcctgttgttgacgtacgtgctgtactagtagatggttcttaccatgatgtcgactcaagtgtcttggcattccagctggcagccagaggagcttttagggagggggttaggaaagctaacccgaagatgctcgaacccataatgaaggttgaagttgttacacctgaagaacatctgggagatgtgattggtgatctcaactctagaagaggccagatcaacagctttggtgacaaacctggtggtctgaaggtggttgatgcactggttcctctagcagagatgtttcaatatgttagtacactccggggaatgacaaaaggccgtgcttcttacaccatgcaattagccaaattcgaagttgttcctcagcatatccagaaccagcttgctgccaaggaggaacaagttgctgcttaaccaaatttcaggtgataataattcaaccccaaatgctaatggtggtgttgatttggattcttatgtatttttgaagagagcccatgagcttaaagaagaagggaataggaggtttcagaataaggactatgtgggtgctcttgagcagtatgataatgctcttacgctcaccccgaaaacccacccagatagggctgtctttcacagcaatagagcagcttgtttgatgcaaatgaagcctatagattatgaaactgtgattactgagtgcactatggcactccaggttcagccacggtttgtcagggctctccttcgaagggctcgggcatttgaggcgatagggaagtatgagatggcattgcaggatgtgcaaatgttattgggggctgaaccgaatcaccgtgatgctctggagattgcccagcggctaaggacagcacttggacctcgtcaggaagctcagcaagatctccaaagccggccttcccctgctgcccttggggcttcagcagttcgtggtgcgccaatctctgggttaggaccatgtctaccggctcggcctgtacaaaagaaggcaaataccctacatttagatgctgcaattcaatggaggcagttgaaacttgtttacgatcatgacataaggctagcccaaatgcctgtgaattgcagtttcaaagtgttgagggagattgtgacaaaaagatttccatcgtcaaagtcagttttaatcaagtacaaggataatgacggtgatctggtcacaataacctctaccggtgaacttaggttggcagagtcttgtgcggacagcctgattccaaaagatcctgaaatagataaaacagagtcaattggcatgttgagattgcatattgtggaggtgagtcctgagcaagagccaactttattggaagaagaagaggagaaacctgtagatagtgaaggcatcaagggggatgaaagtgggtcttattcgtcactcggtgagtctttgttggaagtggctgattctgaaattgataagacagataaagaagctccaaaggagaaaccaggagtttcagaagatcctgaatgcaaggaattggaaatggatgattggttgtttgagtttgctcagcttttcagaacccatgttggtattgacccagatgctcatattgatttccatgagcttggaatggagctctgttcagaggctcttgaggagacagtgactagtgaagaagctcaaagtctttttgacaaggctgcctcaaagttccaggaggtggctgcgctggcttttttcaattggggaaatgttcatatgtgtgcagcaaggaaacgaattcccttagatgagtctgctggaaaggatatagtggctacacagcttcaaacagcttatgactgggttaaggaaaaatattccttggccaaagataagtatgaggaagcactcttgattaagccagacttttatgaggggttgcttgcactgggacagcagcaatttgaaatggccaaacttcattggtcatttgcactcgcaaagaaaatagatctttcaagctgggattctgcagaaacattgaaactttttgatagtgcagaggagaagatgaaagttgccactgagatgtgggagaaacttgaggagcagagagcaaaggaactaaaagatccaaatgcaagcaagaaggaagaattgttgaaaagaaggaaaaaacaagcaagtggtaatgaaggtcaggttgagatttcagcagatgaagcagcagagcaagcagcggtaatgagatcgcagatccatctgttctggggtaacatgctctttgagcgatctcaagtagaatgcaaattggggctaggtggttggaagaaaaatatggatgctgctgttgagcgctttaagcttgctggagcttctgaggctgacatttcaatggttctgaagaaccattgttctaatggagactcagtggaaggagatgagaaaaagattatggaggaaggccagcaactgtgcgaggcggcgaagagcggtgacatcaacaagttgaagactctaatcgactccggagctgacgtttccttcttcgatgctgagggactcactccgctcatgcacgcgtccaagcacggccatgcccacgtcgtcaagaccctgcttgaagctggagccccctggaacgccctctctccttccaacctctccgcaggcgattttgctatggacgctgctcatcaggaggctttcgatgtcctccttaatgccgggattcaagctgagttggtacttggaaacattgcgaggaaagaaaataaaattggagattgtaatggggattatttggatgatagggttagtttcagtgaggataagctgatggactccaacagcaaggcaatcatgatggcatgggagaaaccattgatggaggctcatgctaaagctgtttgctcagggggtggtcatattttgaacattggatttggaatgggtcttgtggatacggccattcagcaatatgcaccgattacgcacaccatagttgaggctcacccagaggtttatgaacgtatgctttctactggttggggtgagaaggataatgtaaagataatatttggccgttggcaagatattctaccacaacttggttcttatgacggaattttctttgacacatatggagagtattatgaagacctgagagagttccatcaacatcttccctcactgctgaagcctgggggaatctactctttcttcaacggcctttgtggtggtaatgcatttttccatgttgtttactgtaacttagtctctctagaacttgagaatttaggatactcaacacagttaattcccttgcccgttaaggactgtttgggagaagaagtctgggaaggtgtgaaacacaaatattggcagctagatacatattatctccctgtctgtcagaaggatggtaccgaggtgagcgttcggcaccagctcaatcagttcatcaagagccacaaacgagtctacaaatgggaggtcggcaacaccctcgagaagcttcgcgaacgcaagctctactatcctgctctcaagctcttagagactatggctaaaaggggaatgaacaagacagttagtgatcaggctatacatcttgatctgattgctaaagctcgaggtattcctgctgccgaaaagtatttcattggtcttcctgaatcttcaaaaaatcatctctgttatggggctctcctcaactgttactgcaaggaattgatgactgaagaagctgaagctcttatggaaaagatgaaggaactgaatcttcctttaagctccatgccttataacagcattatgacactctattcaaaaactgggcagtcagaaaagatcccggccatcatacaagaactgagggccagcaatattatgctggattcttatacttacaatgtctggatgcgggctctggctgctgttaatgacatctctggggttgaaagggttattgacgagatgaagagggaaggccgagttaccagagattggaccacgtatagcaacttagcatcaatttatgttgatgctggcatgtttgagaaggcagaaagtgcactcaaggaattggagaatagaaattcctgcagagatctttctgcttttcagttcctaattacattgtatggccgaacagggaacctgcttgaagtttaccggatatggcgttctttaagattagcatttcctaaaactgcaaacataagctatcttaatatgattcaggtgttggttaacttgaaagatctgccaggtgcagagaaatgtttcagggactgggaatcgcagtgctcaacttatgatattcgggttgctaatgttctcattggagcttatgttagagatggtttgctagagaaggctgaggagctcaaggaacgggcccgcagaagaggggccaagcccaatgcaaaaacatgggaaatctttcttcgttattatttgaagaatggagaatttgggtcggcagttgattgtgtttccaatgcaatatctactggcagaggggatggtgggaagtggattccgccacaagaaattgtcaacacctttatggggcattttgagcaaaacaaagatgtagatggcgcagaagggtttctggatattttgaaaaaggctgtagataccttagaagtggaggtgcttgaatcattgataagaacttatgctgctgctggaaggacaagccccatattgcgtcgccgattgaaaatggaaaatgccgaggtgagtgaggccagtaaaaagttgcttgagacgatatgcgtggacatgggtttccggcgaatttctctgacctgcctcatcttcctctacctcttggtttcttctcagtcgctcgactcttacactcgccggaagcacagaatcaaaggacctatcaaaaccattgtcattttggtcatggaaaaccgctcatttgatcatgttctcggctggctcaaatccacccgacccgaaattgacggcttgacgggcaaagaatcgaaccggattttggtctccaaccggaattcgccggaagtgttcgtctccgatgacgctttgttcgttgactccgatccgggtcactcgtttcaggcaattcgggaacaaattttcgggtcgaacgagtccacggcgaacccggctccgatgaatgggttcgctcagcaggcggagagtatggtcgaaggaatgtcgaagaccgtcatgagcgggttcaaaccaagggttttaccggtttacaccgagttagcgaacgagttcgccgtgttcgaccggtggttcgcgtcggtccccgcgtcgactcagccgaaccgtttctacgtccactcagcgacctctcatggcgcaatgagcaacgtgaggaaggacctcatccatggcttccctcagaggaccattttcgattcgctggacgagagtggcctcagctttgggatatattaccagaatatcccggcgaccctgttcttcaagagcttgaggaagctgaagcacgtgacgaaattccacagctatcgactgaaattcaagcggcacgcgaggctgggcaagcttccgaactacgtggtagtcgagcagcgttacttcgacgtggagctgttcccggcgaacgacgaccacccgtcgcatgacgtggcgcgaggacagagattcgtgaaggaggtgtacgagactctgagagctagcccgcagtggaaagagatggccttgttgattacctatgacgagcatggtgggttttatgaccatgtccctacccctgtttccggtgtgccaaacccagatgggattattggacccgacccattttacttccggttcgatcgattgggtattcgggttccgacgatacttgtctcgccgtggatcgacaagggtacc
>Ceanothus_pauciflorus
ccggccgccgcccccgcacaaatttacgaggacccaaatgagatttccgtcaaaggggtgaaaatttcaggtagacctctatacctagatatgcaggccacttcgccggtggaccctagggttctcgacgccatgcttcctttctatctgtcccggtatggtaacccccattcacgaactcatctgtacggatgggaatcggacgaagccgttgagaccgctcgctcccaggtggcctctctcatcggtgcgtcaccgaaagagatcgtctttacctccggagctacagagtccaataacatctccgtcaagggggttttgcacttctacagggataaaaaacggcacgttatcactacccagaccgagcacaagtgcgtcctcgattcctgtcgccatctccagcaagagggtttcgagattacttaccttcccgtgggctccgatggccttgtggacttggagaagctcaggtcggctattcgccccgatacaggtcttgtttcgatcatggctgtgaacaatgagattggtgtgattcagccgatggaggagattggccagatttgcaaagagttcaatgttcccttccatacggatgctgcacaggctttggggaagattcccgttgacgtagagaagtggaatgtgagtttgatgtctctcagtgggcataagatttacgggccaaagggtgttggagctttgtatatgagacggcgtccgaggattcgtgtggagccccaaatgaatggcggtggtcaggaaagagggataaggagtggcactgtgccaacccctttggtggttgggatgggtgcggcctgtgagcttgcgaagaaggagatggagtacgatgagaagaggattactgcattgcaggagcgtttgcttaatgggattagagccaaacttgatggggttgttgtgaatggaagtctggagagacgttatgtgggaaacttgaatttgtcatttgcttatgttgaaggagagagtttgctcatggggttgaaggaagtggcagtttctagtgggagtgcgtgtaccagtgcaagtttggagccctcttatgtgttgagggcattgggtgtggatgaagacatggctcatacttcgattaggttcggaattgggaggttctcgacggaggcagagattgatcgggcagttgagcttactgtacatcaggtggagaagttgagggaaatgagccctctttatgaaatggtgaaggaagggatcaatataaaagacatacaatggtcacagcactgatccaccgaatccaacacaaaacccacatcccaaaagagaatcccaaagcgattcgtcaaaaaccagatccccgattccatcctccaagatgcagccctcaacgccgccatagccctcctaccttccaactacaacttcgagatccacaaatgcgtctggcgcgtccgtaccacatcagcctcgcgcgtggccctccagctccccgaaggtctcctcatgtactccttcgtactctccgacatcatctcctccttcggcggcgccgaccactgcttcgtcctcggcgacgtcacgtacggcgcttgctgcgtcgacgatctcgccgcctcagctctcagagccgaccttctcatccactacggccatagctgcttggtccccgtacagttcagcaccatcccctgtctctacgtcttcgtcaatatctccatcgacgtcgaccgtttcgtccgcaccgtcgagctcagtttcgactcaacatcgtcctcgccggaacaatccagtttgcctccgccatccgagctgcgaagccagagctcgagaatcgcgggtttagggttttgattccccaatcgaagccattgtcgggcggcgaagttctgggttgcacagcaccgaagataaag----ccgccgccgtctttgaagaagatggaagattccatctcgaagcattaatgattgcgaatccagggattaaagctttccgatacgatccctatatcggaaagctgttcttggaggaatacgatcacaaagggatgagggaatcgaggaagaatgcaatttcaaaggccatggaggccaccaattggggtgtgattttgggaaccttgggaagacaaggaaatcccagaattttggaaaggttggagaagaagatgatagggaagggtttgagttacactgtgattctgatgtcggagatcagtccggcgaggattggcttgtttgaggactctgtggatgcttggattcaaattgcttgtcctcggctctccattgattggggagaagcatttcgaaagcccctgctgacttccttcgaggccgagattgctctgggggatttaccaggttggtgggagaagataacaaaaattcaagcgccggccgtacagttctggggtttaacgagtggcttatctcgaaacctaatttcaaccacaccgacgagaccctttcgtctttcgtcgattacttcggccgcaggaaggatttcaaggcgacgcacgatgtgattgttagtgggcatggcgttgctggtcctaaaaccctagcttccgccattgataggcttgtgagagccggtaggccaactcatgcggtgtcgttttttgagaggatggagaaggattacagcctcaaaagggacaaagaatcgcttaggttggtcgtagagaagctttgcgaaaatgggtacgctagttatgctgagaaaatggtaaagagcttggccaatgaatttttccctgatgagtttatctgtgacacgctgattatgggttggtgtgttgatgggaagcttgaggaagcaaggagattagctggggagatgtatagggggggttttgagattggagctatggcttataatgcaattcttgattgtgtatgcaagctttgtcgggaaaaggatcctttccggcttcattcggaggccgagaaggtgttgatggatatggaccttcatggggttcctagaaatgtagagactttcaatgttttgattaccaatctgtgtaagatcaggaaaactgaggatgcattgcagttgttctacaaaatgggtgaatggggttgttatccaaatgcaaatacttttcttgttttgacaaatagtttgtatcaggctgctagagtcggagagggtgatgaaatgattgacaggatgaagtctgctggtttcggaggtgccattgacaagaaagcttattatgggtttttgaagattttgtgtgggattgagagaattgatcatgctttgagtgtttttgggaagatgaaggaggatggttgtgaacctggggtgaagacttatgatttgttgatgaggaagttgtgtgctcataaccgagtcgataaagctaatgcccttttcaatgaggctgtaagtagaggagtggaagtgacttccaaagcatatcaggtggatccaagatatttgaagaagccaaaggctgtgaagaaggcgaagaaacgggagacattgccggagaaaatggcaaggaagaggagaagcctaaaacaaatccgactgagttttgtaaagaaacccaagaaaatgatgcgtcgatcttgtagaggcccaaattctagcatccgcaagggccttcatgactggacaactcccactgttgaagacatatttttgccaattgaagcataccacctctatgaccgcctgggacagcgtattcctcatgaagagagatttgccattccccggattccagcactagttgagctctgcattcaagctggtgttgatatccctgagtttcccacgaaaaggagaaggaagccaatcatccgtattgggaagagtgaattcattgatgcagatgaaagtgaactaccagaagctgtccctgaagctcctgagaaattgatattaactgaaataccagattcagaaataattggcccttctagtgaagaagaaacaaccttgcttgcagaggaaacactccgagcatgggaacagatgagaagaggagccaataagctaatgaagctgtactatgtgagagtttgtggttattgccctgaagtgcatgtaggtcccagcgggcacaaggcacagaactgcggtgctcataagcaccaacaacggaatgggcagcatggttggcagacagcagtgctcgatgacttgatcccaccaagatatgtgtggcatgttcctgatgttaacggaccgccattgcaacgggagctcaggagcttctatgggcaagctccagctgtagtggaaatgtgtatgcaggcaggtgctgcagtgcctgatgaatacaaagcaaccatgaggttagatgtggggatccctgtgtctcttaaagaagccgagatggtcgtttgagcactctctgccttccgccagacccgccttgccttcgccgatgccaaacataaccagacccgccaatcctcatcttcctcctcctccaatgccgacgagaccgctgactccgtcgcctccatcggcgacgacccacttgccgcctccagcggtcagctcatcgtcggcgtcgagagccgttatcgggtcgtgtaccggctcgttaacagtatctacgttctgggtatcaccaccgccgatcatgacaactccatcaatgtctttgagtgcataaacatcgttaatcaggccgtcagcgtcatcgtcaccgcctgtcgcggcgtcgacgtgaccccagagaagctcagccgcaagtacaccgagatctatatggccctcgacattgtcctcaggggcgttagcaacatccgactcgccgccatgcttgcttctttgcacggcgacaacattgcgaagatggtgcattctgccatcgacaccgaaaacaagattcgcggcgccgagagctggagatccgtagaggggcattccatcgagcaccaggcgagcatcgacgcgttctcgaatgtgagcttcgaaatgccaccggagacaattgcggcgggggatgaggtcgtggcaagcatcgctcctgtggtgcacattgatcagctggatcagaagcaagagaaggaggaggagagtgaagcggagaaagacccatttgcggcgagcgatcagattaaccagcctgaggcgctagttggtgggttcaagaaggataaagattcagatttgtcaaaagctttggcgggtcttgaagtaaccaccttgcctcctgcggaggcgacccaatcgacgcatattgccgtggaaggctttgaaggtgagtatggtgggattgagttcggtaatgagcaagctacacttggtgaaacttttgagggtttcagcgacgcttggggtggaggattggacccctctgaatttgttggtccgacgaaagttaagaaagagcaaggccttggtgggcttgaattgctacagaccggagctgagcagctgatgctgctgctggcggagcagcaggtactcctcttgataatcttgtcaagtctactgaaatgaaaggccccgagatgtacatttccgaagagataagcgctgagtttagggaatcattgcttgctagactaggattaatgggtgttgtttatttgaaaactttgcctcccaaagcctctggtgataaagaaaccgaattttcattccacattgaaggtacaagtgcagttaagagatttgttatgcagagttctcgtgttagtagtctcggcaatgggatgtttcatgtgaggaccgcaccctctgatgaagctttaccaattttgaagtacagtttgctaccgaggtcaacaccattgcctttgagggttcgtcttataaaacgtaagagtggaaccttactatcggtgatgattcagtatgtatcgaaccccgatttgccggcaccattgaataatgtgacatttgttttgaaactaccggttgacccttcattgctgaaggtttcgcctaaagcaatattgaataggtccgagaaagaattgaaatggcatattccagaaattccattaaagggttctcctggtcggttaagggtgaggatgcctattgatcctgaggaagatatgacagtgtcttcatttcggagtagtagctttccgagaagtccggttagtgcatttttcactagagggatattgaaaagattgaaaaccattgtggcaattgggctgattgttggtttgattctggggtttttggttggtgttatatttttctcatacaagattggagtcgaagggaaagacgctgttatgtcgttgaaactacacgtggaagaaagcaattatgcagagaaaattggtgttaagaaatggatggatgagaatgatttgcctggaatggttgatagctacactaccaaattttatgagactgtatcggaccaggtagatagtttggcaatgcagtataatgtaaccgaatttgtcaccggaattaagcattttgtgataaaacaaaaggttaactcttcagggccttccacagccttaatgaccccatcaccttacacggagaagtttttgagtttaaggaatcgaattagtaatagggaatggggacagatttatactgagatggatgctatactcagagaatttataatcagcaggaaggatttagttgaaaaggcaaaagggtttgctgttcaagggatggatgtatcgcaacgtgtcttggctagtagtacatctattctaggaggcagtgccaaagtaatgttctccattggaaattccatcatctctggggcagctgaggttttcaattttgtttctcagtcaatggtattcttttgggttctgtattatcttatcacatcagagtctggtggagtgactgcacaagttatgtgtatgcttccattctccagaccaacaagggttagatgcgttgaagttcttgataaagctattactggtgtccttttggctacagctgagattgcattttttcagggatgtcttacttggcttttattcagattattcaaaatacatttcttgtacatgtccactgttcttgcaatcctcagctcgttgttaccaatatttccacctttgtttgcaacgattccagcagctctgcagctagtgctggaaggtagatacatgctagctgtcattttgactgttattcac------------ccaatcttcatcaccgccgactctttgcggtccatcctctcgcaccgctctctaatcaatcacttccaatcctctctcgccacggtctcaccctccctcactaccccaattcgccaaagccatgaagtttcatccacttcctctctgctcctcatgccttgttggtcctcgtccccttctcttccatacataggcgtcaagctagtcacctacttccctcaaaattccaccttgagtttacccggaatccatgccagttacatcctcttcagctccacaaccggccaaaccttggcttccatagacggaaccgaactgaccctttacagaacctcatgtgtctccggcttagcttcgagaattctgtccagaaacgacagcaaagtcctcgtgatgatcggtgcgggcgctttggcaccccatctgatcagagcccatctcgcagcgagacccagtttgaagaaagtcataatctggaaccgcacggtggaaaaagctagaaacttggctgaaaatttgcaagaaaatttgggactcgatggggttagtttcgagagcaatgggtgtttggaggaagcgattgaggtgggagatatagtgagctgcgcaacgaattcagaggaggcacttgtgaggggtgagaagctgaaagcaggggcacatttggacttggtgggttcgttcaagcattctatgaaggagtgtgatgatgaggcaataaggagaggcagggtttttgttgatagtgaggctgcgttggtggaggctggagagttggttggtgcttttgagagaggggtcattgataagagagatattggaggaaatttggtagaattgattagtggacacaaatctgggagaagaaattctgaggagatcactgtgttcaagtccgctggatcggcagtggtggatattctggcagctcaattggtgtatcagactcaacttcaatggcttcgcttgcctcacaaatatgcaaccacatagcctccatcttctccaaaccaacccaaccccacccaccagtcttggacatcttagtcaccgagctttcctccacggccgctcgaaacggccgggtcttcctctatggggtgggccgagagggcctcatgctcaaggccctttgtatgcgactcttccacctgggcctctcggcccacttcgtcttcgacatgactacgcctccagtaaccaacaacgacctcctcatcgcctccgcaggcccaggcggattctccaccgtcaatgggatatgctcggtcgcacgatcgtacggtggcagagtcttgttactgacggctcagccggagacaggatcgtgtgtgaagcatgcgagtgtagtagggtacgtgcccgcgcagacgatggcgatgattcggatgatggaggggtgaaatctcggccgttgcttccgatggggagtgtttacgagggagctttattcgtgttgtttgagatggtggtgtaccaattgggtgaggtattgaatcagagccccgaggctgtgcgagctcgccacaccaatctggaatgaagactattggggaaagtggcattggtcacaggtggagccatgggtattggagcgagcatcgtgcgcctattccaccaacatggtgcgaaagtttgtgtagttgatgtgcaagacaaccttgggcagcatgtttgtgagacccttggtggtgaaccaaacgctagttatttccattgtgatgtcacaaaagaggataaagttcgtcgtgcaattgatttcacagtcgataaatatggcacacttgatatcatggtcaacaatgcaggggtgtcaggttcaccctgcaaagacatacgcaatgcagacttatcagagttcgagaaagtgttcgatttaaacgtgaagggagtctttataggaataaagcatgcatctcggataatgatcccagcaaagaagggatctataatttctctttgcagtgtcgcaagcgtcattggaggcctcggtccacatccatacacagcttccaaacatgctgtactggggctcaccaagagtattgcagccgagttaggacttcatgggattcgtgtaaactgtgtttctccatatggagttgcgacaggcttggctttggcccacttacccgaggatgagcgaactgaagatgcctttgcaggatttcgtggcttcgtcgggagaaatgccaacttgcagggtgtggaattgacagttgatgatgtagctaatgctgttttgttcttagcaagtgatgaatcaaggtatataagtggtgaaaatctaatggttgatgggggctttacctcggtgaatcattccctgcga---------aaaaacccatctttatccgaccaactcagacctttaaccaaaaccactctctctaacactcccaaagatcaagctaatctcttatccaagccgaagtctacctgggtcaaccccactaagcccaagcgttccgtgatatcccttcagaggcacaaacgctcttcttacttgtacaattctcaggtaggagatcttagacgctttgcccagaagctcaataatagtaatgtctctgaaactgctttcttggctgctcttgaagaaatcccaaacacactcactagagataatgcgcttttgatactcaaccttttgaagccatggcagaaaacccttttttttttcaattgggttaagacccagaatttgtttcccatggaaaccatattctataatgttgcaatgaagtctttaaggtttggtagacagtttcagctcattgaagaacttgcccatgagatgataagcaatgagattgagcttgacaatatcacatactccacaattattacttgtgctaaaaggtgcaaagattttgataaggctgtggattggtttgagaggatgtacaagactggtatgatgcctgatgaggttacttactctgctattctagatgtttatgcccatttggggaaggttgaggaagtgcttaatttgtatgaaagagggagagctagtggatggaagccagaccccattacattctctgttttgggaaagatgtttggtgaaactggggactatgatggtatcagatatgttttgcaagagatgaggtctattggagtgcagcctaatttggttgtgtataatacattgctggaaggaatgggtaaggctggaaagcctggtttggcccggagcctgtttgaggaaatgcttgaatcgggtcttactccgaatgagaaaacactaacagcgcttgtcaaaatctatggcaaagccagatgggctcgagatgctatggaattatgggaacgaatgaggtctaactcttggcctatggatttcattttgtataacacattgttgaatatgtgcgcggatcttgcattggaggaagaagccgagaggctgtttgtggacatgaagcaatcggagcattgtcaaccggatagctggagctacacagctatgctcaacatatatggaagtggagggaatgttgtcaaggcaatggaactgtttgaagaaatgcctaaggtgggtgttgagctcaatgtgatgggttgcacttgtttgattcagtgcttgggaaagacgaggaggatcagtgatatggttagagtttttagcattttgatagaaagaggggttaagccagatgacaggctctgtgggtgcttactctctgttgtatcattatgtgagaatgaagatgatgaggataaggtggtagcttgcttggagcagtcaaatccaaggttggttgctcttgtcaaactaatctatatggtttatatccaggtttacacaacaagactgcagatgaatggtgtctggatgttcgatcactatcggtaggtgcagcttatactgcactagaagagtggatgggtacactctgcaaaatcgttcagcacaaagagtcattgccagatttgttttcagctcaaactgggactggaactcataaattctctcaaggactgggcacttcctttgctgctcatgtgagaaaacttgcaggggccagcagccttgcacctgatttgcaagcacaaatcgatgagacattggaagagattactcctcgttgtgtattggaactcttagccttacccctggatgacgaataccggtcgaaaagggaagagggccttcatggcgtccgcaacattctgtgggctgttggaggagggggagcagctgcaattgctggaggattcacccgtgaagattttatgaatgaggcttttatacatatgacagcagctgagcaagttgatctattcgcagccacaccaagtaatatcccagctgaaagttttgaagtgtatggagtggcacttgcacttgttgcccaagcttttgttggtaaaaaacctcatctcatcaaagattctgataacctattccaacagctacagcagactaaggtaacagctctaggaaacactatctatacgtctaaacagaaccgtgagatagactttgctttagaaagaggcctctgctcactgcttgtaggagagcttgatgagtgtcgctcgtggttgggcttagacaataatgattcaccatacagaaatccatctgttgtagaatttgtcttagagaactcaaaggataatgatgacaatgacctccctggtctttgcaagttgttggagacatggttgtcagaggtggtgtttcccagatttagagacaccaaagatatacagttcaagcttggagattactacgatgatcctactgtccttagatatttagaaaggctagatggtgctagtggttcaccattagctgcagcagccgccatagtgaggatcggggctgag--cgggttctccaacatctctcgacccggaggagttccagctagccgaatcgtatcgggccgttcccgccccactctggcactcccttctcaagtctctatgctcatcttcctcctctatctctctagcttacgccgtcgtttcttggctccaaaaacacaacctttgtttttcctacgaattgctctactccattctcatccacgcgctcggccgctccgagaagctctacgaggcgttcttgctctctcagagacaaaccctgacggcattgacatacaacgctttaatcggtgcttgtgctcgcaacaatgacctcgaaaaggcactcaatttgatgtctaggatgcgccaagatggtttccaatcggatttcgtcacttacagcttaattattcagtccctaacgcgtacaaacaagatcaattccccacttctgcaaaagctttatagggaggttgagtgtgataaaatcgagcttgatgggcagctactgaatgatataattgtgggttttgcaaaagctggtgatcctgaccgagctatgcattttctagcggtcgctcaggccattgggttgagccccaagactgcaactttggttgcagttgtatcggcattggggaattcaggtaggatagtagaagccgaatgcatattcgaggaaatgaaagaaggtggattgaaacccagaactcgagcatataatgcacttctaaaagggtatgtaaaggcgggttctttgaaagacgcggaatcaattgtatcggagatggagaaaaatggagttgcatcagatgaacacacttacagccttctcatagatgcttatgcgaatgcgggaagatgggaaagcgcgagaattgtgttgaaagaaatggaagctagcaatgtgcagcccaattcctatgttttcagtaggatcttagctagttatcgcgatagaggggaatggcaaaaaacgttccaagtattgagggagatgaaggatagtggtgtaagtcccgataggcatttttacaatgtgatgattgatacttttggtaaatataattgtcttgatcatgctatggcgacgtttgagcgtatgctatctgaagggattcagcctgatacggttacttggaatacgcttatagattgtcactggaagtcgggacgccatgcgagagcggaggagttgtttgaggaaatgcatgagagagggtgcccaccttgcgccacaacatataacattatgattaattcttttggggagcaagagagatgggatgatgtgaaaggcttgctggggaggatgcagagtcaaggtttgcttcccaatgttgtaacatacactacactggttgatatgtatggacaatctgggagatttaatgaggctatagaatgcttagaagtcatgaagtctgcaggctcgaaaccatcaaccactatgtataatgccttgatcaatgcctatgcacaaagacccaaatccccgaattggctcaaacccacttctcgaaacagccccaaagttcaatccctcctcaagaatctcaccgtctttgagcgggcgctcataggcgccggaggcggcggcattgctggagctttcacatacgtctgtctctacccgatcgacaccatcaaaaccaagatgcaaaccaaaggtgcgtctgagatttaccgaaacgcattcgatgtcgtggtcaagaccttccaaaccaaagggattctagggttttacagcggcgtctcggcggtgattgtcggctccaccgcttcctccgccgtgtatttcgggacctgcgagttcggcaaatcgattttatcgaaattcgagaattacccatcttttcttatacctccaagtgccggagcaatggggaatatagtttcgtcggccataatggtgccgaaggagttgatcactcagagaatgcaagctggggcaaaaggaagatcttgggaggtcttgttgaggattttggagaaagatggagttccgggtctctacgcaggctactctgcgacattgctgaggaatttgcctgctggggttttgagctattcctcgtttgagtatctgaaagccgccgtgttgagcagtacgaagaagagcaatttggagccgattcagagcgtgttttgtggggctttggcgggtgcgatttcggctaccattacgacgccgcttgacgtggtgaaaacgaggttgatgactcagggtcatgtggaagccgtgaataaagtttctgctgctatgtatagtggggtttcgtctactgtgaagcagattttgaaagaagaagggtgggttgggtttacacgtggaatgggtcctcgagttcttcacagtgcttgtttttctgctctgggttactttgcatttgagaccgctaggcttgcaatattggatcagtatattaagcgcaaggaattgcaagaactctctgtt---------------------------------------------------------------------------------------------------------------------------------------------------------------------------------------------------------------------------------------------------------------------------------------------------------------------------------------------------------------------------------------------------------------------------------------------------------------------------------------------------------------------------------------------------------gtccaagaagctctgaaattcttaaataccctcttcacctcttaagtcccttgccttggccggccgtaatcccaccaaactgagcgagaccctgaaatgggcgacccacccacaaaccccacctcacattcccatcctcaccgccgacaccaccgacccaccgtccctccaccgcctctgcacccaaaccaagctcatcctcaactgcgttgggccttttcgtctctacggcgagcccgtggtggccgcgtgtgctgaaaccgggtgcgattatttggacatatgcggggagccggagttcatggagagaatggaggctaagtaccatcagaaggcggtggagtcgggatctttggtgatttccgcatgtgggttcgactcggttcctgccgaattgggtttcatgttcaattccaggcagtgggtcgctccggcgaaccgggtcgaagcctacttgagcttggagtctgagaagaggattgttggaaatctcgggacgtacgagtcggcggtcttgggtgttgctaacgccgataagttgcaggagctcagacggtcacgacccagaagagctaggccagtgattcctgggcctcctcctcccaaagggccaactatagaacaccagaagaatattggtcttcgggctgtaaagctaccttcagcagattcaattgttgttcgaagaacactttcaactctgactgaaaacccagatggtcttcccgggttgaatgagaatgctgaacaaattgaaaagaggaaagcattctggtcggtggtgaagcctgctcattttggggtgaagataggcactaaatctctgttgggcatctatcgtatcatcgcggtgggaatatttattgggatcttgggtaaagctgcttttgggaggtggcttctcttaaaatttccctcattttttagccttggatggttcaagaagaagggtcctacagaagatgaggtgagaagtgcctcatttaagatgtggtttgttggatatggtttcagcgatataagtcttatttcaccaggaaactcaaaaccagatatggaaatagtaactagagtgatgggtcctgagattggctacttgaccacaccaataattcttcttcagtgtgctctcattgttttgaatcaaagggataacctaccaaacggaggagtttacccacctgggattgtattcggcccaactgatctccaagaaaaactacagcagaatggaatttcatttgattttatatcaaagcagctaactaagctgaaagacggacttgcaattggctgcgcgttcaaccacgcgatcctggatggaacatccacgtggcatttcatgtgttcatgggccgagatctgcaatgggtcctccaccatttcggtcccacccttcctcgatcgcaccaaatcccgcaacacgcgcgtgaaactcgaaatcccagccggacccaccactaagagagaaagtcttcaagttctccgaaacctccatcgacaagatcaagtcaaaactcaacgcatcgaacggctcaaagccattctccacattccaatccctctccgtccacatctggcgccacgtcaccatcgcgcgcaatctgaaacccgaagacatcacggtgttcaccgtcttcgccgactgccggaaacgggtcgacccgccgatgccggatagctacttcgggaacctgatccaggccatattcaccggcacggcggccggattgcttctggcgaatccaccggagttcggagcggcgatgattcagaaagccatagaaacgcacagcgcgaaagcgatcgaggagaggaacaaggagtgggaaagtgcgccgaagatattccagttcaaggacgctggaacgaactgcgtggcggttgggagctcgccgagattcaaggtctacgaggtggatttcgggtgggggaagccggagggagtgaggagtggctgtaataaccggttcgacggcatggtttatctgtaccaggggaagtccggcgggaggagcatcgacgtcgaggtaagcttggaagctggagctatggagaggttggagaaagacaaggagtttctcttggtttcaagcgtttccaatgcttgttcgtcttctttgaagacactgaagttgttagattgctacaaaattggggatgtgtcaattttaaacttggccagattttgcaataatcttgaaactcttatcgttggaggctgccgggacatctctgatgaatcaataaaatcagtggccattgcttgtaagaatagtctgaagaacttgcgcatggattggtgtttaaatatttcagattcttcattgagttgcatcttcactgaatgtgtaaacctggaggctcttgacattggatgctgtgaggaggtgacagatgttgcctttgagggtttaagcagtagagaacctgagttgactttgaaggttttgaaggttagtaactgccctaagattactgtagctggtctacgcatgcttttggacaaatgtgtctctctagagtaccttgatttaaggtcgtgcccgcaaattacaaaggcgggttgcagtgaggcgggactgcaatttcctgattgttgtaatgtg------------------------------------------------------------------------------------------------------------------------------------------------------------------------------------------------------------------------------------------------------------------------------------------------------------------------------------------------------------------------------------------------------------------------------------------------------------------------------------------------------------------------------------------------------------------------------------------------------------------------------------------------------------------------------------------------------------------------------------------------------------------------------------------------------------------------------------------------------------------------------------------------------------------------------------------------------------------------------------------------------------------------------------------------------------------------------------------------------tcaattgccgaccttcctccggtattgatatcagagattctgaactgccttggtccaaaagagcttggtattatttcatgtgtatcaagaaacctgtgtagggttgcatctgagcaccatgtctggaaagagttctattgtgagaggtggggcctgccatcaattccagaacatttggattcaggaatttctgagaagtcatggaaggaaatatttgtggaaagggattttagaagtaagactttcatgggacgttttagtatagatgttctctatggtcacactgaagctgttcgcacagttttccttcttgcttcagcaaagctgatatttacttcaggttatgactctgttgttcgaatgtgggacatggaagaaggtttagccattgcatcatcacgcccccttggttgcactatccgtgcagttgcagcagatacaaaactattggttgctggtggtactgatggctttattaactgttggagagcagtggaggggcatcctcacctgtttgaaattaggggtcctcagaaccagaatgttgagttccgtctgtgggagcacgagggtcccataacttcccttgctttggatctcaccaggatttatagtggatcatgggacatgactgttcgagtgtgggatcgcacttcattgaaatgcttaaaagtcttgaggcataatgactgggtttggggtttagtccctcatgatactacagttgctagcacatcaggttcagatgtatatgtttgggataccaacagtggggctcgagtgactgttattcgtaacgctcatgtaggttacacttactctatagctcgaagccacactggggatttcctttttacaggaggggaggatggtgcaatacatatgtttgaaatctcaagtacttgccatgagaccaacacttttctgatagcaacatggattcctcattcaggtcctgtgtattccctggcattcgagtttccatggcttgcatcggcttctagtgatgggaagctgtcactagttgatgtcagaaagctgcttaggtgtagcaagcaagctttaggaaagaacgaggggaccatagtactctggagcccccacagaggatgttacatggatttgggaacaatctcttttcagtggacattggcgctgatcgtattgtgtgtggaggcgaggagggtgtggttaggatctggaatttttcacaagctttagaaattgagcagagggttcgtgctctaagaggaatacgattagagaacaggatgagaagacgaaagctccagttagagattagtagtaaaggtggccgcaatgatcaatgttcagttgcagccaagaagaattcaattaacggggataggactggtgtttggtataataaacgggggacaagtggcaagctgaaggcataggtgctcaatgaaggtgttggggctgattatgtacagaaagagaaggttgttccaaatggatttggttcacaggacgttgggataaggtgtgctagtttggatggagatgctgatcggcttatatattttattgtgccatcaaaaagtggaaataatattgaacttgtggatggggacaagatattatctttgtttgctgtattcatcaaggagcaactaagcattct---caaggaagtt------------aggccttgaagttgtcgtattggtgttgtacaaactgcttatgcaaatggagcatccacagattttctgaaacagttaggccttgaagttgtatttactccaacaggagtgaaatacctgcacgagaaagctgctcagtatgatattgggatctattttgaagcaaatggccatggcaccatcttgttctcagaatttttcttactctggttgaaaaccacaaacaatgagctttgttttatagctaaaggggttcagaacagcaaaaggctgctttaagactattggcagtcagtgagttgatcaaccaggctgttggagatgctttgagtgggatgctcttggtggaggctatattg--------------------------------------------------------------------------attatccgaaaggccgatgtttcatacgaccatcaggaacagaagatgttatacgtgtatatgcagaggcatcaacacaggatgaagcagacaggctagccaactctgtagcaaacctggtggatcggtacctcgggttggttgaggagctccgagacaaagccacgtacaaagctttctgtgaggacctcgaggacgccaacattttcattgggtctttgattttcgtggaggaactcgctctcaaagtcaaggctgccgtggagaaagagagggacagactcgacaccgttttggtgttcccttcaatgcccgaggtgatgaggcttaacaagctgggctctttcagtatgtcgcagctcgggcagtcaaagagtccgttcttccagcttttcaagaggaagaagcagtctgctgggtttgctgatagcatgttgaagcttgtaagaactctgcctaaggttttgaaatacttgcctagtgataaagctcaggatgctaggctttacattcttagtcttcaattttggcttggtgggtcacctgataatttgcagaatttcttgaaaatgatatccgggtcttatgttccagctctgaaagggactaagatccagtattctgacccggttttgtatttggatgctggaatttggcaccctttggctcctcgtatgtatgaggatgtgaaggagtatatgaattggtatgatacaaggagggatgctaatgagaagcttaagagtccgaatgcaccgataattgggttggttttgcagaggagtcatattgttacaggagatgatagtcactatgtggcagtgattatggagatggaggcaagaggggctaaagtgataccactttttgctggtgggcttgacttttcagggccggttgagaggtatttgattgatccgattacaaagaaaccttttgtaaattcggtggtatctcttactggtttcgctctggttggagggccggcaaggcaggatcatccgcgggctattgaggctctgatgaagcttgatgttccttatattgttgcattgcctctggtgtttcagacaaccgaggagtggctaaacagtactttggggcttcacccaattcaggtagcattgcaagtggctcttcccgagcttgatggaggcatggagcctattgtttttgctggtcgggatcctagaactgggaaatcacatgctcttcacaagagagttgaacaactgtgcaccagggcaattagatgggctgaactgaaaagaaagtcaaagacagagaagaggttagcaatcactgtgttcagcttccccccagacaaaggaaatgtcggaacagctgcctatcttaatgtcttttcctccatcttctcagttctgcaagatctcaaaagagacggttacaatgtcgagggccttccagagacatcagaagcattgattgaagaagttattcatgacaaagaggctcaattcagcagtccaaacctgaatgttgcttacaaaatgggtgtccgtgaataccaaagcctaacaccttatgccggtgcattggaagaaagctggggaaaaccacctgggaatctgaactctgatggagagaatctcttagtatatggcaaacagtatggtaatgtcttcattggggtccagcccacattcggctatgagggtgatcctatgaggctgctgttctcaaaatcagctagtccacatcatggctttgctgcatattattcatttgttgaaaagattttcaaagctgatgctgttctccattttggtacccatggttcactggaattcatgcctgggaaacaggtgggaatgagtgatgtctgttaccctgacagtttgattggaaacattcccaatgtgtattactatgctgcaaataatccatctgaagcaactatagcaaaacgccgcagctatgctaataccatcagctacctgacccctccagcagaaaatgcagggctttacaagggccttaagcagttgagtgagctcatatcttcataccaatctcttaaagatacaggccgtggaccacagatcgtcagctcaatcatcagcacggctaaacaatgtaatcttgacaaggatgtggaactacccgatgaggggcaggaaatcacagtgcaagaacgagatcttgtggttggtaaggtttattctaaaatcatggagattgagtcccgtcttttgccttgtggtcttcatgtcattggtgagcctccatcagctgtagaagcaatagcaactcttgtcaacattgctgcactggaccgtcctgaagatgagatatcatcatttccatctatattagctgaaacagtgggaagagacatagaggacatctacagagggagtgacaaaggaattttgaaggatgtggagcttcttaggcaaataactgaagcatcacgtggagcaatttcagcttttgtggagcgtacaacaaacaagaagggtcaagttgttgatgtggctgataagctcaactcgatccttgggtttagtatcaatgaaccttgggttcaatacttgtcaaacacaaaattttaccgggcagataggaacaagcttagaacattatttgagtttttaggagaatgtttgaagctagttgtggctgataatgagttgggaagtttgaagcaagcattggaggggaagtacgtggaaccagggcctggtggagacccaattagaaacccaaaagttttgccaacgggaaagaacattcatgcgcttgatccacaatctatacccacaacagcagcattgcaaagtgcaaaagttgttgttgacaggttaattgagaggcagaaggcggacaatgggggaaagtatcctgagacagttgcacttgttttatggggcacagacaatatcaagacttatggtgagtccttggctcaagttatgtggatgattggtgttaggccagttgctgatacttttggtcgagtcaaccgggtggaagcagtcgatctggaagagcttggaaggcctagaattgatgtcgttgttaattgctcaggagtgttcagagacctctttatcaatcagatgaatcttcttgaccgggcagtaaagatggttgctgaactagatgagccagcagaaatgaactttgttaggaagcatgcacttgaacaagcagaagcccttggaattgacattcgcgaagctgcaacacgagtcttctcaaatgcctcaggatcctactcttctaatataaaccttgctgttgagaattcttcatggaatgatgagaaacaattgcaagacatgtatttaagcaggaaatcttttgccttcgatagtgatgcccctggtgcaggcatgactgagaaaagaaaagtttttgagatggctttgagcacagccgacgcaacattccagaatctggactcctcagaaatctccctcactgatgtgagtcactattttgactcagacccaaccaacctggtacagaacctaaggaaggatgggaagaaacccagtgcatacgttgctgacaccaccacagctaatgcacaggtccgtacactttctgagacagtgcggcttgatgcacgaaccaagttattgaatcccaagtggtatgaaggaatgatgtcaagtgggtatgagggtgtccgtgaaattgagaaaaggcttacgaacacagttggatggagtgcaacttctggtcaagttgacaactgggtttatgaagaggccaacacaactttcattgaagatgaggagatgttgaacaggctcatgaacaccaacccgaattcgttccggaaaatgttgcagacattcttggaggccaatggacgtggttattgggagacttcagaagagaatgttgaaaggttgaggcagttgtactcggaagtcgaagacaaaatcgaaggagttgaccggtaaatggcgctcgttgatcctcactcgttcaccgattcaactcacccattcgccacctacatctccctctcactctacttcgacttcccttccttcaccatccatggctccgtcgtcctcgacctctccacccaatactctggccctctcttcctcgacactcgctctctcaccgtccactccgttttcgatcccaacaccaatacgccgcttccattctcgctctctgctcccgattcaatcagagggacccagctcaccgtctccctctccaacaactccgctctgcaaatcgtctactccacatcgccttcttcctcggctctccaatggctatcgccgccgcagactttcaacaagacctacccgctcgtctacacgcaatgccaggccatccacgcgcgctcggtcttcccctgccaggatactcccgcggcgcgtgtgtgttacagcgcgcgtttgaatattccgagacaattgtcggcggtaatggcggctcggcatatcgagcgccgtgctccgatcgcacgcgaggctgttgagcttgtttgcggagattcgttgtggtgtgcggaagggagggtagtggaggagttcacgatggagcaaccgattccgccatacctgtttgcgtttgctgttggggagattgggttcagggaggtgggacctaggacgagggtttatgctgaatcggtgccggcggtgctggactcggcggcgagggagtttgccggcaccgaggacatgataaggcaaggggagaggttgtttggaccgtacgagtgggaacggttcgatttgctggttttgccgccgagcttcccttacggtggaatggagaatccgaggatggttttcttgaccccgacggtgattaaaggcgatgctagcggtgcgcaggtggtggcgcacgagcttgctcatagctggactgggaacttgatcacaaacaagactaatgaacacttttggctgaatgagagttcaagtcaattgacactgatacctttcttgattttctgaaaactaacatccctggaatagaggaagaaattgacttaacattgtggactgagggtgttggtatccccacagatgcctttgaacctgtttccagtctgtatacaaagattgtgtcactggcaaatgaatttagccttggtaggatgccaagggaggatgaagttgctgactggcacggccaggagtgggagctctacttggagaacttgcccaaatctgttgaagcttcacagatcttagctctggatgaacgctaccggctctcagaatcgaaagattatgaggtgaaggtagggtttctccaactggcaatttcttccaagtgcaaagattactaccccgaggtggaaaaaactctgaaggaagttgggaggatgaagtaccttcgcccactgtacaccgcccttgtacaaggcactggaaaggaggaagagaaggtttttgccaaaagggtatttgctgaggctcgtgaaacttatcaccctatagcacagggtgttgttgagtccattctgagcaagcatgtgtagtacaggcataggttgccaggaggcagccctctgactcgggttgcccaagttctggttgctgccttccggaagagaaacgcctctttctctagcagtgagttaataggcttgtttgaggttcctggaaaacaatctgctataaagggtagtggaaagattgctcacactgaagatttcagatgtttggacaaagcagcgctgcagctaaaggaagaaggtgccgatccgagtccttggaggctttgcactgtaactcaagtagaggaagtgaagatccttctgaaacttattccaataccagcttgtacaataattctcactatgatcttaacagagtttctgaccctctcagtgcagcaggcatatacaatgaatacccatatgggtcatctgaaacttcctgtgacatgcatgccagtgtttcctggcctcagcatatttgtcatactctccctctattactcggcatttgttccactttccagacgcatcactggtcatcctcatggtgcttctcagcttcagagggtaggaatcggtctggcaatttcaattctatcggtggcatgggctggagtttttgaaaggtacaggagaaattacgcaataaagcatggatatgaagctatattcttaactccaatgccaaatctaagtgcatactggttgctgatccaatattgcctgattgggattgctgaagtgttttgcatagtaggactgttagaattcttgtatgaggaagccccagatgccatgaaaagtataggatctgcatatgctgctcttgccggtggtttgggttgctttgcagccagcatactgaacagcactgttaaatccatcacagagaacccagaaaaaagccagccttcttggctttcccagaatattaatactggtagatttgataatttttactggctgcttacagttatg---------------------------------------agatctggtgactccaccactgccgtcgattggatggccgactccattaacggtgggtctctacgccacgtcgacctccacaccggcatcaatggctgggcctcaccgcccggtgaccttttctctctccgagccaagaactatttcacaaggagaacgaaatccccctctggcgattacttactctcacctgccggcatggactggctcaaatccagtactaaactcgataacgtactcgctcgccccgataaccgggtgtctgctgcgcttcgaaaagctcagtctcaagggaagtctctcaagagcttcgttttcgctgtgaatcttcaagtccccggtaaggattatcatagcgctgttttctattttgccacagacgatgccgttcagccgggttcgctcctttaccggttcattaatggcgacgatgcgttcaggaaccaaaggtttaaaatcgtaaatcggattgtcaaaggaccgtggatcgtgaagaagacggtgggaaattacggagcgtgcttgttggggaaagccttgacgtgcaattaccacagaggaccaaactattttgagatagacgttgatatcggaagctcggcgatcgcgagcgccattttgcaccttgcattgggatacgtgacgagcgtgacgatcgacatgggttttctggtggaagcgcaggcagaggatgagttacccgagaggttggtcggtgcggttagggtttgtcaaatggaaatgtcgtcggcgaccacagtggcacccattaggggcattctgtctctgcaaagggcagctttggctcggcatcacagtgaaaagtggggcatagccttcagatcattcagcacccaaggtgcaacaccagctggtgctccacagcccccaccacctccccctcctcctgagaaaacccattttggtggcttgaaagatgaagaccgaatttttaccaacttatatgggttgcatgatccttttcttaaaggagccatgaaacgaggtgattggtacagaactaaagatttagtactcaaaggtactgattggattgttaatgaaatgaagaagtctggtctccgtggacgtggtggtgctggttttccatctggcctcaagtggtcttttatgccaaaagtatctgatggccgtccttcttatctggttgtcaatgctgatgaaagtgaacctggaacctgtaaggacagagaaattatgcggcatgatccacacaaactattggagggttgtctgattgctggtgtaggaatgagggctactgctgcttatatctatataagaggtgaatatgtgaatgaacggttaaaccttgaaaaggcccgaaaagaagcttatgcagctggactattgggcaagaatgcatgtggatctggttacgattttgatgttcacatccattatggtgctggtgcttatatttgtggtgaggaaactgcgcttttagagagccttgaagggaaacaagggaagccaagactgaagcctcccttcccagctaatgcaggtttatacggctgcccaaccactgtcacaaatgttgaaacagtagctgtttctcccactattttaaggcgcggcccagagtggtttgccagctttggtaggaagaacaattccgggacaaaattgtattgtgtgtctggacatgtgaacaagccttgcactgttgaagaggaaatgagtatgccattaaaagagttgatagagaggcattgtggaggtgttagaggtggatgggacaacttacttgcaataattcctggtggttcatctgttcctttgcttcccaagaatatatgtgatgatgtcctgatggattatgatgcactcaaggctgtccagtcaggattagggactgcagctgtaattgttatggataaatcaaccgatgttgtggatgcaattgccagactctcttacttctacaagcatgagagctgtgggcaatgcacaccatgcagggagggtacaggatggctctggatggtcatggaaagattgaaggttggaaatgcaaagttggaagaaattgatatgcttcaggagctgaccaagcagattgaagggcacacaatctgtgcattgggtgatgctgctgcttggcctgtgcagggtcttataaggcattttaggccagagcttgaaagaaggattagggagcgtgcagatagggaattgctggaggctgcagcttaatcttcctcttcatcttcttccaaaaccctaaccctagccgacctttctctctccaccagctgccgcgaagtcagcgacctaacactctcttccgtacagtcatccatcgaatccctcatcctcaagctcgcccactgcatactctccggcaatggcttcgccttcgacgtcccgtcccgttccgccgtcaaccagctctacgtcccggagctcgaccgaatcgtcctcaaagacaagacctccctccgtccctacgccaacatctccaccgtccgtaaatccaccatcaccacccgaatcctccagctcatccaccagctctgtatcaagaacatccatgtcaccaagcgagacctcttctacaccgacgtcaagctcttccaggaccagacccagtccgattcggtcctcgatgatgtttcttgtatgctcggctgcactcgttccagtctcaatgtcgtcgccgccgagaagggagtggttgtgggtcgccttattttcagtgataatggggatatgatcgattgcaccaagatgggtatgggaggaaaagccattccgccgaatattgatagagttggggatatgcagagtgatgcattgtttatactcttggttgagaaagatgctgcttatatgagattggctgaggataggttttacaatcggtttccctgtataattgtgacggcgaaaggtcagcctgatgtggctacaaggttgttcttgaggaagatgaagatggagttgaagcttccagtgcttgcccttgtggatagtgatccatacgggttgaagattttgtcagtttatggatgtgggtcgaagaatatgtcctatgatagtgcaaatttgacaactcctgatatcaaatggttggggattaggccgagtgatttggacaagtataagattccggagcaatgtaggctaccgatgaccgagcaggatatcaagacagggaaagatatgttggaggaggattttgtgaagaagaatcccgggtgggttgaggagctgactttgatggtgaagaccaagcagaaggctgaaattcaggctttaagctcttttgggtttcagtatttatctgaggtttatttgccattgaagctccaacaggaagattggttatgaatgcctgccttcaaaacgcctttcaacggctactctgtcaaattcagccctttctacgaatcccgaatcgccgtcgccaccgcccagaacttcggtatccttggcaacggtcgcctccacgttctcgacctgtctcccacccccaattctcccccagtctccgagctcgcagcttacgacaccgctgacggcgtctacgacgtcacttggtccgagtcccacgattccctcctcgttgccgccatcgccgacggctccgtcaagctctacgacctcgctctacctcccacctcaaaccccatccgctctctccacgagcacacccgcgaggtccagtccactgactacaaccccgttcgtcgcgactccttcgtcacctcctcctgggacgacaccatcaagctttggactttggaccggtccaccagcgttcgaactttcaaagagcacgcctactgcgtttactctgcggtctggaacccccgccacgccgatgtcttcgcttcggcctctggggactgcactgttcgcatttgggatgtccgcgagccgggctctactatgatcatcccggcccacgaattcgaaatcttgtcctgcgattggaataagtatgacgattgctgtatcgctacggcttcggtggacaagtcgattaaggtttgggatgtgaggaattacagaatacccgttacggtgctgaatgggcatggctatgcggttaggaaggtgaagttctcgccgcacaggcaaagctcgctgatttcttgttcctatgatatgacggtttgcttgtgggattacatggtggaggatgctcttgtgggtcgatacgatcatcacacggagttcgccgtcggggtcgatatgagcgtgcttgttgacggacttcttgccagcaccggctgggacgagctcgtttacgtttggcagcacgggactgaccccagagcgctcgatttcgtacggacaaagctgaaggagaaagagaatgttgggtatctgagtgtgtcagtgagcgtgtggaagaagagggaggttttcgtggtaaattccattatcggactccacctaaacaacaaggaattctctgtgtgtttgagcttgatcaaggaattttttaactacgattccgaggacccagttttgatttcgaagctgggttacatacagatgcagattggggatttggaaggtgcaaagagctcgttcaatcgggtcgaggggttaatggaggtttcaagaagagtaatgggtcgttgaacgagatccagttcatgaaccttgtgaatagaaacaaggcattggtttacttggtgggcaaagactatgtgtcggcggtgagggagtacgaggagtgcattgagagggatcacagcgacgttgtggctctgaataacaaagctctttgcctgatgtacctgcgggatttgtcggattcaatcaaggttttggaaaatgctcttgaaagggtgcctacagtggctttggatgaaaccattatagtgaatctgtgtagtatgtatgaattagcttatgttaatcactcggatattaagaggacgctcagtaactggattgctcgggttgctcctgatgatttcgattcttcttgtactcggatatgaaccactcaaaatggtattatgtggttctttagggataaaggttttgatgatatgagtatccatgaaatgttcaaaaagtgcaagcgtcttgaggatttgcaaagggaaagggcctctgaaaactgggcttacttgaaaagcattggcattcaagagagaaaattaccttctgttgtttcaaaatgtcccaaaatccttactttaggtctacatgagaagcttgttcccactgttgaatgccttacaacccttggtacaaagcctcgtcaagttgcttctgctattgctaagttccctcacatactgtcccatagtgtggaagagaagctatgtccacttttggctttctttcaggcactgggtattcctgaaaagcagcttgggaagatgattttgctcaacccaaggctcatcagttacagcatagagacaaagcttgctgaaattgtggaatttcttgccagtcttggccttgccggagatgggatgattggcaaagttctggtaaaaaatccctacattatgggttatagtgtcgataaaaggctgcgcccaactgcagagtttctaaaatcaataggtcttacagagttgggtcttcagacagtggcattgtacttccctgaagttttgtgtagggatgtggataagattctgagacccaatttttattatctacaaagatgtgggttcaataatggtcaaatagcaactttagtgactggttatccccctattcttatcaagagtatccaaaactctttagagcctagaatcaggtttttggtagaggtaatgggcagacggattgatgaagttaccaattttcctgactttttccggtatggtttgaagaagagattggaaaggggtcgtatttatcatgagacttatggatgccaaatgaatattaacgacatggagattgtcctgtcgataatgaagaaagccggatatagtgaatctgtggataatccagaaagtgcagagatcatttttatcaacacctgtgctatcagggacaatgcagagcagaaagtgtggcagcgactaaattacttttggtttctcaaaaggcagtggaaaagtaatgttgctattgggaggtcacagtccattcgcccaccaaaagttgttgtcttaggatgtatggctgagaggttaaaggacaagatactagatgcagataaaatggttgatgtggtctgtggtcctgatgcatacagagatttgccgcgattgctggaagaggtagattatggtcagaaagggatcaatactcttctttcactggaggagacttatgctgatattagtccggttagaatctccaaaaattcagttactgcatttgtgtcagtgatgaggggttgcaacaatatgtgctcattttgcattgttcctttcactagaggcagagagcgatcgcgtccagtagattcaatagtgagggaagttgctgagctttggaaagaaggtgtgaaagaggtaacactacttggccagaatgtaaacagctacaatgacgcatcaggggatgagaatgaagttgaactaggaagtaattggagcctaagtgaagggttttccagcataagcaaggtgaaaaaagtgggtttacgtttttctgatctcttagatcgactttccagagaatttccagacatgagattcagatacacctctccgcaccctaaagatttcccagatgaatttctgtatttaatgcgagatagacataatatatgcagatatatacatttacctgcacaaactgggagtacaacagtgctggaaagaatgcgtcgcggatacacccgagaggcatacttggatcttgtgcaaaaaattcggagagtaattccagatgtggggataagcagcgatttcatatgtggtatggagcctttgtggaagcttttgtatttgctggagcctgctcccatttcactaattgtgacagcagtaggtgtggcatatggatctgcatttcgtgctctaaattatggaaaagaaatggagcgaaatcgtgatttatcagaagcatccattatattagatcggtcacaagcactcatgattcctgtaatgagttctttcagtttgcttttgatgttttacctattctcttctgtctcacaacttctcactgcattcacagccattgcctctgcttcatcccttttcttctgcctatctccttatgtagcctatttgaaggcacagtatgggttggctgacccatttgtgtcaaggtgctgttcaaagtccattacgcgaatccaagggctcttattattgttatgttctggtatagtcgcagcatggcttgtttctgggcattggatattaaacaatatgttgggcatctctatttgtattgcctttgtgagccatgttcgtctcccaaacattaaaatctgtgcgatgctccttgtatgtttgtttgtatatgacatattctgggttttctactctgagagattttttggggcgaatgtcatggtatcagttgcaacacaacaagcatcaaaccctgttcacactgttgctactagtttgagccttcctgggttgcaaatgataacaaaaaagctggagttgcctgtgaagattgtctttcccaggaacttgttgggtggagtaattcctggagcaagtgcctcagatttcatgatgcttggtcttggtgacatggta----------------tggcactcttccctttttcttctt-----------------------------------------------------------------------------------------------------------------------------------------------------------------atgaaactcgcggggctaaaatccatcgaaaacgcccacgacgagtcagtctgggcggcaacgtgggtcccggctaccgactccagatccgccttgttactcacaggttcgctggacgagacggtgaagctgtggaaacccgacgacctcatcctccagcgcaccaacaccggccactgccttggcgtggcctctgtggcagctcacccatccggcctgatcgccgcctcctcctccctcgacagcttcgttcgggtcttcgacgttgataccaacgccaccattgccactctcgaagctcctccttccgaggtctgggaattgcgcttcgatcccatgggtaccattcttgcagttgctggcggaggcagtgcctcggtcaagctttgggacacagcaacatggaatctggttgctaccttgtcaattcctcgtccagaaggaccaaagccctccgaaaaaaccagcagcaagaaatttgtcctgtcagttgcgtggagtccagacggcagacgacttgcttgtgggtccatggacggaacaatttctgttttcgatgtagcgcgtgccaagtttctacaccatctggaaggccattgcatgcctgttcggactcttgtctattcgcctgctgatccaaggttactcttttcggcttcggacgatgctcatgttcacatgtatgatgccgaggggaaaaccatgatcggggctatgtcaggtcatgcgagctgggtactcagtgtggatgttagcccagatggggctgctatcgccacaggctcgagtgacagaacagtgcggctctgggatatcagcatgagggctgctgtgcagacgatgagcaaccacacagaccaagtttggggagtcacttttctatcaggaggaggggtctatcgacttgctagtgtttcagatgacaagagcatatcgctctatgactactcttgaaacaatcagaggacttatacatctgccggtgatcttcaaactctggattatagtgcagagagcgagtatattatgtttccaggtgaagaaatcaccattgctaaaggttacttgagcataattgagtctctggcctctgttctaccgcctggtttaatccagctaggcagaaaagttacacagattgaatggaggccagagcctgtgaagctgcacttcttcgatgggtcggttctgttggctgatcatgttattgttacagtttctctgggagtacttaaagctggaattcaacaggattcaggtatttttaatcctcctttgccctgtttcaagactgaggcaatctcaaggcttggttttggcgttgttaacaagttgtttatgcaactgagctccatggctagcgccggcgacatcgccagcccatcaaagacccgcgtgggctggataggtaccggagtcatgggccgcttcatgtgctcccatatcatcaatgccggctacactctcaccgtcttcaaccgcactctctccaaggcccaacccctcctcgacttgggggcccacctggcccactccccattggccgtcgcttcccaatccgacgttgtcttcaccatcgtcggctacccctccgacgtccgctccgttctcttagaccccacctccggagccctcgccggcctccgctctggtggagtcctcgtcgacatgaccacatcggagccctccctcgccgtcgagatagccaccgccgcagccgccaaaggttgtgcctcgatcgatgccccagtctccggcggcgatcgtggagcgaagaacgcgacactggctatcttcgccgccggcgatgaatcggtggttcaacgactgaacccactattttccctcttgggtaaggttaactatatgggttctcccggaagaggacagttcgcgaagctggcgaaccagataaccttagcctcgaccatggtcgggttggt---gggtatggtttatgctcacaaagcgggtctcgatgtgggtttgtttctgaatgcgatatccaccggtgcggccgggtcaaagtctttggatttatttggggatcggattctgaagagggatttcgaacctgggttctatgtgaatcacttcgttaaggacttggggatttgtttgaaggagtgccagaacatgggtcttgctcttcctgggttggccttggctcagcagctttacctctcgttaaaggctcatggggaagggaatttgggaaaccaagctcttattttggctctggagcggcttaacaatgtttcacttgaatcttca------------ccacccaagagctggagcatccacacccgacccgagatcatccagaagtacgagatcctggagcgggtaggctccggcgcctattccgacgtctacagggcccgtcgtctctccgataacctcatcgtggcgctcaaggaggtgcacgattaccagtccgctttccgcgagatcgaggccctgcagatcctccacaactcccccaacgtcgtcgtattgctcgagtacttctggcgcgaggatgaggacgccgtgctcgtcttggagttcctcaagaccgacttggcctccgtcatcaaggaggccaagaagagggagaatggtgggatcggtgttggcgagctcaagagatggatgctccagattctctctggggtcgacgcctgtcatcggaatatgatcgtacaccgggatttgaagcccagcaatctgttggtctccgatgaaggagtgctcaagctggctgattttgggcagactggtggtgctacggttgtatcagctgaggatcttgtggcaacgcgaaaaggatcatcatctgagattatcagccctgatgaaaaattggctgctgtaactggcttttccccttcaaagcacagccatttctcttggtcacctgaatctggggattccttttctgctgaaaaccttgcaagactggatgtgagatcaccagatagattggttggggagctgtattttcttgatgatacagtcacattgacgcctgaggaattgtcgagggcccctgcggaagtgttgggaagaagtagccatgggacttcttatagggcaactttggagagtggagtgttcttgacagttaaatggttaagagaaggggtggcaaagcagaaaaaggaatttgccaaggaggctaaaaaatttgccaacatcagacatccaaatgtggtgggtcttagaggtgctgttccacatggtaaccttaaagtgacaaacatattgttggatgggcctgacctgaatgctcgtgttgctgattattgcctccaccgtctcatgacccaagctggcaccattgaacaaattcttgatgccggtgtcttaggttatcgttcaccggagttggctgcttccaagaagccagtgccttcttttaagtctgatgtttatgcttttggagtgatactgttggaacttttaactggaaggtgtgctggtgatgtgatctcgggtcaggagggaggagttgatttcacagattgggtgcggttgagggtatcagaaggtcgtggctcagactgttttgatgctgcattgatggcagaaatggggagtccagcagcagcaaagggaatgaaggaggtccttggtattgctttacgatgcatacggtccgtttccgagaggccaggtatcaagactatatatgaggatctttcatctatatagcaggttcagatggagcagtggcatggatataaacggcctgccaatgaacaagaatattctgatgaggttgacattggttctggtatagaaccctctgatgaagagcttaatgacttgtcgcaagcatgcagaaaactgtgggagcttgatataaaccgtttggtacctggcaaggactatgaaattgattgtggtgaagggaagagggtccgccaaaggggagatgtagcagaaggaagcttgtttacgaggctggatgaagacatattcagaagacccacgttttctcgtttctgttctcttctagataactacaacccaaatcaaggatgcaaagaagttctcacatctgaagagaggcaagagcaagctgcattcatagaagaaattagcagaactgcacccattaaatatcttcacaagtacctctcatccaagggcattgtatctgaaaacgtccaagattttaagagattgatgactcgtctctggtttgatctctatggccgaggtggttcatcctattcttcttctgcttttgagcatgtctttgttggagaagttaagcaacagggtgaacaagagatttctggcttccataattggcttcag--ggtggagaagcttgttccatatggcctgttgatggagtgatgcaatctgtatcaacccaaagcactcttcgatgcctctctcggatgcttgacgagggaatccatgcggatgttaccatcaacacagccgatggaactctaagggctcacaaggcaattttgtccgcaagctcttctgtgttccaaagcatgttccatcacaacctcaaggagaaagagtcttccacaatccacatagaagacatgtcgatggaatcttgtgtgactcttctcagttacttgtatggaaccattaaacaagaggatttctggaagcaccggctagcacttcttggagcagcaaacaaatatgacattgcagacctaaaagatgcttgtgaggaaagcctcatagaagacatcaactcagagaatgtcctcgagaggctgcaggaggcctggctgtaccagctaaacaagctgaagaaagggtgcttaatgtacttgtttgaattcggcaagatctatgatgttagagatgaaatcaaccactttttcaggcatgcagacagggaacttatgctagagatgtttcaagaagtgcttgcagtttggaagccagtttgagagagaatacgccgagcccgagccctgcatggggtttctacaaagagagactttctcgacggagataatcgagagcatatcgccggaagatctccaaccgacggtgaagatctgcgtcgacagcctccaatcgccgtcggttgccgtgaagcgatccgctgcggcgaagctcagacttctagcgaagaatcgggccgataaccgtgttctgattggcgagtccggtgcggtccctgctttgattcctctgctccggtgcagcgatccgtggacccaagagcacgccgtcacggccctactgaatctctccctccatgaggtaaacaagcttctgatcacaaatgccggagcgataaagtcgctggtctacgtgctcaagacaggcaccgagacttcgaaacagaacgcggcctgtgcgcttctcagcctggctttagtggaggaaaacaagagctcgattggggcttgcggagctattccgccgttggtttccttattgctgaatggatccactagaggaaagaaagacgctctgacgacgctgtataagctctgctcgataaagccgaacaaagagagggcagtgagtgcaggtgcagtgaagccccttgtagctttggttgcggagcaaggcacggggctggcggagaaggcgatggtgattttgagtagcttggctgcgattgaggaaggaaaggatgcaattgtggaagaaggtgggattgcggctcttgtggaagccattgaagatgggtctgtcaaagggaaagagttcgcggtgttgacactgcttcagctgtgcgctgatagtgtgaggaacagaggattgctggttagggaaggtgggattcctcctttggttgctctttctcagactggtagtgttcgagctaagcacaagtcttcatcaaaaagctatatctgggtcaatcccagtagccccagagcttcacagcttcgacggaaatcttacgatgccaggtataccaaactagaaaggttagctgatgctttgaattcttgtaattccactgaagatgatgttgcgaaagttttgaaggatttaggagatagaatagtagaacaagatgctgtggttattctcaataacatggttaatccagaaaatgcattgcttgctctcaagttctttcaaagtaaattgaaacctaagagggaagtaattctttacaacgtaacgttgaaggtgtttaggaagtgtaaggatttggatagagcagagaagctgtttgatgaaatgcttgacagaggtgttaaacctgataatgttaccttttcaactatgattagctgtgctaggatgtcttctctccctgataaggctgttaagtggtttgagaaaatgcccagttttgggtgtgatccggatgatgttacctattcggcaatgattgatgcttatggtcgtgctggtaattttgatatggctttcagcttgtatgatcgtgctagaacagagaaatggcgcattgatccggtgacattctctactttgattaaaattcacgggcaatcagggaatttcgatgggtgtttgaatgtctatgaggagatgaaggctataggggccaagagaaatttggttatttataacaccttattggatgctatgggaagagctaagaggccttggcaggccaagaagatttaccaagagatgactgagattggattttcaccaaattggataacctatgcagctctcttgcgggcctatagtagagctcgatatggtgatgatgctcttactgtctataaagagatgaaggagaaaggagtagagttgaatgtgattctctacaatacaattttagcaatgtgtgctgatattggttacgctgatgaagctgtggagatttttgaagacttgaagagttccagcacgcatcctgacagttggacattttcatcaatggttaccatatattcatgtagtgggaaagtctcagaagcagaggcaacgttgaatgagatgttggaagcgggtttcgagcctaatatatatattttgacctcacttatccaatgctatggaaaagtgaaacaaattgatgacgttgtgaggacattcaatcaactcttagatctgggcataactccagatgagcgtttttgtggttgtctcctgaatgtgatgacccaaacccctgaggaagaacttggtaagcttaccatttgcattgaaagggcttatccaaagcttgggtatgtggtaaagcttttgctggaggaggatgatggaaatgaaaattttaaaaaagaagccttcgagctttttgattcaattggtgctgatgtaaagaaggcttactgcaattgcatgattgatctttgtgtgaacctcaatatgctacaaaaagcctgtgagctattagacctagggattacacaagggatatacactgatatacagtccaggtctccaacccaatggtctctccatttaaagggtctctctcttggagcagctcttactgcattgcatgtttggataaatgacttgtctaaggatttggaatctggggaggagtttccaccgttgctcggaatcaatactggacacgggaaacacaagtattctgtcaaaggtttagctagtgttttcgagtcacatttgaaggaattaaatgctccatttcatgaggctccagacaaggttggctggtttttgactacaaaagttgcagccaagtcatggttggactcgagaagttcttcagaattagttgcggcggatcaacaaagagaagaaagtttacttgctggcagagggattgtgttctatcgggtattagaatcagttccttatcagggtaatggagataagatcaaactaccgccttcttgcttcacagaattgtctgatcaaggggcttttgataagggacccctgtactttcaactgtctctagttcctgaagaggaaaattgtcggactactcattcaggtgttttggagttcactgcagatgaaggtactgttgggcttcctcctcatgtatggcagaatttattcctaacagacgccccaaagattcggttggttgaagttcgttatgtctggctgccaaaaggaagttatgcaaaacttcaacctgatcagattggcttttctgacttgcccaaccacaaggctatcctcgagaccagcctacgtcagcatgccaccctttctgaaaatgatatattcacagtcaattatggggagcttatatacaagttacgggtccttgaactaaaaccctcttcaagtgtttcagttctagaaacagatattgaggttgacatagttggtcccgattcgtctgtggagaggactgagcagaatgtcctacatccactcacatttggaaaaccagaatctggaatagttgatgaaggaaactacatgtattacaagttctcgatagacaatgatacttgggagaaggttgtttctgaggatgcttgcattgaggtaaggatagatgcagagacagatggtggagacactgatctttatatttccaagcatcctctcatattcccaacccggcaccagcatgaatggtcttcccatgacatcggttcaaaggccttgatccttagctctaaagataagagctttggagtaggtaattatagtgttggcatttatggctttaatggaagaatcaagtatcatatatcagtaagtgttcaggataaccgtaagagtaaagtaggtcaacaggctgcatctccctcatcatctatggagatggatactgtagaatgtaagaactgcaagcatcatatacccagtcggactatagcactgcatgaagcctattgcagcagacataatgttgtttgtcggcatgctggctgtggagttgtacttagggttgaagaggccaacaaccatatccattgtgacaaatgtggacaagcttttcagcaaggggaaatggaaaagcacgtgaaggtgttccatgagccacttcactgcccctgtggtattgtccttgataaggaagagatggtgcaacaccaagcttcactttgtccattgcgtctagttgtatgtcgattttgtggtgacatggttcaagctggaaattctgcaatggatgttcgggatagactaaaaggattatccgagcatgaaagtgtctgtgggtctaggactgctccatgtgattcatgtgggcgttctgtcatgttgaaggagatggacatccatcaagttgctgttcatcaaaagaacgggcacgacctcataaacctcataagtaaccgctgcttcgcagtgttcgtcttctcggtcctcatatttacagtaattgccatcacctaccaacctccagatccatggctggattcggctccggccatgaccacactcttcacacagcgcgagaacgccaccttcaaaaacgacaattccatcctcaaaaccgggagaggatgtgtcctggaggtttcggaacaaaaaggagaattcttggagaaaatacagggattttaggaggttcaagtttggattcgatgacaattgcgggtataaagtggtccacgcaagcgggtggcattcgggcatcaatgcccgtcgctcaagagacgaggagataaacgacaccatcccaagtttgggatcggagatgaacttcaggaaaggaaggtacttgtactattctcgtggtggtgattattgtaaaggaatgaatcattatatgtggagtttcttgtgtggtttgggtgaggctatgtatttgaataggacttttgttatggacttgagtgtatgtctctctgcaacttataatcctagcaataaagatgaggaggggaaagattttcgatactatttcgatttcgagcatcttaaggaggctgcctccattgttgaggagggtgaattcttaagagattggaagaagtgggatcgcgggcataagaggaaacttccggttaggaaggttgttagctataagacgacccccatgcagctcaagaaagataggaatgccgttatttggaggcagtttgatgctcctgagcctgataattactggtacagggtctgtgaaggacaagctgctaagtacattcaaagaccttggcatgctctgtggaaatccaagaggttgatgaatattgttagcgagatcagtggcaaaatggactgggattttgatgctgttcatgtggttcgaggagagaaggcacagaataaggacctgtggccacatttggattatgatactaaccctgaaatgcttcttgagaagcttaaagggatggttcagccatggaggaatttgtatatagccaccaatgaaccgttctataattactttgataaattaaggtctcagtacaaggttcatttgcttgatgattacaaggaattatggggaaatgcaagtgagtggtacaatgagactaagcttttgaacgatggtcgacctgttgagtttgatggatacatgagagtggcggtggacaccgaggtcctttacagggcaaagaaacgagtggaaacgttttatgatttgacaaaagattgcaaggatggaatcaatacttgctgaaacccagaagacgagcctcctttttccctgcccgaaatcgtaatcttccgctcctcttcgtcgtcttcctcgccctctcactcttcctccgagaacgaagatgtctccacccagcaccccaaccccaacgcaatttccggcaaaaccccaccgcacccacctctctatatcagcccggacccccacatctcgtcccagttctacaccttcaacccggagtcacacgctttgatgattcgctgcctcctcgagcgccgcctcgcaaccccagcccagatccgcgccgccacgccgagagccgtgctcaagtcatggcgcgctgtctggaaggaccgcaacgaggatacggcttacctaaccgcgtggaagcgcatccaggacaagcttgctgctgacgtggacgaaaacggtaatgaattcctctgcttcaagaacaatacccagcaattcgtttcccatattaaccagtggcaggacattgtgatgagcttccatggtgatagcgatttgaaacacttaggtcttaaggataccattgataggattaagcaggtctggaccgtaggtgctaagttttatggcatacctgaaagttatattagggtttgtgttgctgcttgccctgtttgctcttctgcttcctctggggcagcagctaggagtaaacgccgtagatttgagtatactgagtcttttgatgtgcctgcaaaagacgtgcccaataggcttcaacagttggctgccaagcacaaggtcgtgctttgcataaggcagaaatatattaggtataagccctttatggctgaggtcaaggactatgcttgtcatagggcaggcgaaccggctgccaagaaatcaaaaattttgaagagggaaccttatgcatccaagcgatgcgggtgtgaattccggattcgggccattgtgcccattgccaattataatgataaggacaagacttttgtctatcaagaggaagggatggctgtgttcaagttgtatgcggtgcattcagggcatgagcctgggccattggatggaaatgcaaggattatgcatcgagttgtgggtcataaggggggatttttgatggatcaagatacagtttatggagtaagtgaggaaatggagaatgagggctttgggttgattggaaaggaggaagggaatttgcatctgtctgttttgcatcaggtgcaggaattgaggggtgaagttgggatgttagaagcaaaaattgcaaaagtcccaagagagctgttggcttcagtgtctcgagagttgtgtgatattgtgaataaagttcgacatttagggaatgagtgttcaaagcctctagggttgctccaggacaagcctcattcggatgatgtgttggttggggaggatgatttggcacattggagtgatcaccaccatgagcgaatgtatggggatggcaaggacactgaattgattgaggacgatgaagacagttttgggcgaactcttggggatgttgttccttgggaccagatgaggacagattgtaggaatcaaaaagatcttttgagcgatacttgtaagtctgaaaagtggctgaaatgtagcaactttgatgagaagagtattcttgattgcgaggatacaaagctaaccaagcccttaagacacgatgagggtatagtggcagatgtaggtcttgtcggtatacatgttgatagtttctaccaagataatccaaaatggtatgattctccatgtgtattggactctagtactgattgcggggatagtgggttcaggcatggagagattgtttagttccttcctgatcagtttacgtacaacactttggttaatggtctgtgcagggcagggcatgtaaagcatgctttagaggtcatggatgtaatgcttcagcaaggattcgatcttgatatttttacttataactcattgatttctggactgtgtaaattgggtgaagttgaagaggcagtggaaattctggaacagatggtttcaagggattgtgcgccaaatactgtcacctataacactctgattagcaccttgtgcaaggagaaccaagttaaagaggcgactgagctcgcacgtgttcttacaagcaagggaattttacctgatgtttgcacgttcaattctctgattcaaggtctctgcttgaccagtaattacaagtttgcattggaactgtttgaggaaatgaagcataaagggtgccagcctgatgagtttacttacaatatgttaattgacagctactgttctagagggagactaaaggatgctctgaacctgctgaaagaaatggagtcgagtggctgtgctcgaaatgtagttgtatacaatactctgattgatgggttgtgcaaaagcaagaggattgaagaagcggagcagatttttgatgagatggaactccaggggatttcaagaaattcagtgacctacaacaccctcattgatggcctttgtcagaacagaagggtggaggaagcttctcagctcatggaccagatgataatggaaggcttgaagccggacaagttcacatacaattccctgctcacatacttctgcaggacgggggatataaaaaaggcagcagatattgttcagactatgacttcaaatggatgtgaaccggacattgtcacatatgggaccattattggggggctgtgtaaagcaggtagagttgaggctgcaagtaggctcctcagaactgttcagatgaaaggaatggtcttgagtccacaggcgtataaccctgtagtacaagcacttttcaagcggaagagaacaaaagaagccatgaggctttttagagaaatggtagagaaagccgatcctccggatgctatatcatataagattgtctaccgtgggctttgtaatggaggaggaccaattggagaagctgttgattttacggttgaaatgatagagaaaggatttctaccggaagtctcatcatttgttatgctggctgaaggactttgtgctttatccatggaggacaccctaactaagcttgtcgacatggtcatggagaaggcgaagttatcagacagtgaagtttccatgataagtggttttctcaaaatcaataaatttcgtgatgcattggccaatcttggtggtattcttaatagcagaaagcccagaaaagct---------------------------------------------------------------------------------------------------------------------------------------------------------------------------------------------------------------------------------------------------------------------------------------------------------------------------------------------------------------------------------------------------------------------------------------------------------------------------------------------------------------------------------------------------------------------------------------------------------------------------cagaaataattgaggaatatttacggcgaagaggttgtagatctctgcagtaccgcagaggttccagcttcacaacctatgtcaagccaccatcagatgctctaagtagaccaaaaaaaccattaagaacgccaaaagttgtcacagcccctagtaatcaggcagaaaaatccacgaataaaggaaaccaaggaaattctaaaaagaagaaagctgggagagttgtctcactagcagaggctgccaaaggatcaattgttttccaacagggaaaaccatgctcttgccaagctcgtcgacacaaacttgtgagcaattgcttatcttgtggcaagatagtatgcgagcaggagggagaaggcccttgcagtttttgcggtgcgcttgtgctgagggaagggagcacatatgctggtttggatgaaattttgcttccctcatcagatgccgaagcagcagctgaagcttatgcaaagagacttgttgaatacgacagaaactctgctgcacgtacaacagttattgatgaccaaagtgactactatgagattgaggggaatagctggttgtcagtggaggaaaaggaactcttaaggacgaagcaagaggagattgaagaagctgagaaggcaaaacgaaataaagtgattgtgacctttgacttggttggccgcaaggtttatggagaaatggaaaaagtcttgaatgatatggctgaggaaggggtgtttcccaatattgtaacttataacactatgatggccatttgcatagagcaagggcaagctactaaggctcttaatgttcttgtggagatccaaaagaagggcctgaccccatctccagtgtcctattctacagccttgttggcttatcgaagaatggaagatggaaatggagctttaaagttcttcatcgagatcagagaaaagtatggtaaactggagataggtacggatgctgacgaagattgggaaaatgagtttgttaagcttgaaaactttacaataagggtttgctaccaagtgatgcggtcctggcttgttaaggatgatgacttaagcatcaaggtgttgaaacttctcatagaaatggataatgctggggttccacttggtcgttcagaacatgagcgcctcatgtgggcttgtacccgtgaagaacatcatatcgtggcaaaagaattgtataataggataagagataggcattctgagataagattgtctgtgtgcaaccatgttatttggttgatgggtaaggcaaagaagtggtggacagcattggagatctacgaggacttgttggacaaggggccaaaaccaaataacatgtcatatgaactaatagtgtctcatttcaatactcttctgactgcagctagaaggagagggatttggagatggggcgtaaggttgctcaacaggatggaagagaaaggccttaaacctggtagtaaggaatggaatgcagttcttattgcctgttccaaggcttcacaaacttctgctgctgtgcagatttttaggagaatggtggaacgaggtcaaaaaccgacaatcatttcctatggggcattgcttagtgcccttgaaaagggaaaactctacgatgaggcccgccgtgtgtgggagcatatgcttaaggtgggtgtgaagccaaacgtgtatgcctacacaattatggcttcagttttcgccggacagggaaagtttaatatggttgatatcgtcattcatgagatggtttcatcaggcattgagccgacagtcgtcacatacaatgccattgtcagtggttgtgcagggaatggaatgacctctgcagcatacgaatggtttaaccgcatgaaagttcagaacgtttctcataatgaggttacttatgaagtgctaattgaggcgctagcaaaggatgctaaaccaaggcttgcatatgagctatatttgagggctcaaaatgaaggtcttcgactctcttccaaggaggaccaaaacgaattgcctggaatggctcaggctttctctatatcatcgagcactgcttctgccatttcgatattcatagcatttgcagctttgagtcttcctttgttcatgtcgtctttagggcagggcttggctttgaagaccaaattgctgtcgtatgcaactctgctatttgggttttacatggcttggaatattggagccaacgacgtggcaaacgccatgggaacttccgttggttctggggcattgactctacggcaagccgttttgattgctgcggtgttggaattctcaagggcattgtcgatggggacccacgtgaccagcacaatgcaaaagggtattcttgttgctaatgtgtttcagggcaacagtactctgctctttgccggtttgctttcctctctagctgctgctggtacttggctccaggta------------------------------------------------------------------------------------------------------------------------------------------------------------------------------------------------------------------------------------------------------------------------------------------------------------------------------------------------------------------------------------------------------------------------------------------------------------------------------------------------------------------------------------------------------------------------------------------------------------------------------------------------------------------------------------------------------------------------------------------------------------------------------------tttgttgatgatgaagtgtgtccaattgaaggagatatgtgtgcttctacaactggtgttgtgagggttcagtcaagaaagaaagcagaaatgttcctggttcgaacagatggattcacgtgtgccagagaaaaagtaacagaatcctccttagccttcacccatccaagcacccagcaacagatgcttatgtggaaatctacaccaaagactgtactactgttgaagaagcttgggcaagaacttatggaagaagctaaagag---------------------aacaagtacagctctcgcatcactgaacccaaatcgcaaggtgggtctcaggccattcttcatggtgttggactctctgatgacgatttgagtaagccccaaattgggatatcttcggtttggtacgaagggaacacgtgcaatatgcaccttttgagcctctcggaggctgtgaaagaaggggtcagagaagctggcatggttggtttcaggttcaatactattggggtcagtgatgctatatcaatggggactagaggcatgtgctatagcttgcagtctagagacttgattgctgatagtattgagactgttatgagtgctcagtggtatgatggtaatatttccattccgggttgtgacaaaaatatgccaggtacaatcatggcaatgggccggcttaacagaccaagtattatggtatatggtggaactattaagtatggagaatatgttaatggatccataagtgatgagcagaggaagaatgtagtccttaactcttgtcctggggcaggggcttgtggtggaatgtatactgcgaacacaatggcctctgccattgaagctatgggaatgtctcttccatacagctcttcaacacctgctgaagacccattgaagctggatgagtgccgtttagctggaaaataccttctagacttgttgaaaatggacttaaaaccacgagatattatcactccaaagtcactacgtaatgcaatggttattgtcatggtactgggtggatctaccaatgctgtgttacacttgattgctattgcaaggtctgttggtctggaattgtctcttgatgattttcagaaggtcagcaatgaggtcccatttcttgcagatcttaagcctagtgggaaatatgttatggaggatgtccacaagattttgcagggtaaagttgttgttattagaggagaaggacctaagggaggaccaggcatgcctgaaatgttgacaccaactagtgcaataatgggagcaggtctagggaaggaggttgcattattgacagatggtaggttctcgggcggatcacatggatttgttgttggtcacgtttgtcctgaagcacagatggaccctctctcggctctgcgcgacttcaccattcgaggcgagctcgacaagatcgtccgagtcaacgacgagttccgcttcggctccgactacagcttccccagctcagccgaaaccgcctaccgctcaaagcaaggcaatctctataccctcgaagccctagtttattacatcaaaaaccaccacctcaagcacaccgattacttccagaacacccgcaaccaggggatcccttccgtcaccttccctgatcggaaacccctcctcgattatctcaccggtaaagtctccacctcagactccattgaattcaaggaaactgagagcgtcgactacattacgctgataagaaccgccgaacggcctttgaaggaccgcgaggctttgttggaatgcaaaggtaggaacttttacagtgttctaatggcgtcgacgaggcgcgaggaagaacgacagcgttcagagtcgcagcagaggaaggatgggttggttgcgaagagtaggctaatgggtgcggacgagaggggtttgggagggtacggagacgagatgggttacgatcctactccaaaacccaaaatgcatatgaagggtagcaaaattggtgaaggggttccgataattctggttccgagcgcgttccagaccctgattacgatccataatgtaaaggattttttggaagatggggtttttataccaactgatgtgaaggtgaagcagatgaagggtgctaagcccgactgtgtgacggtgcagaagaaattcagtagggatagggatagagtagtgacggcttatgaggtgagggacaagccctctgctttgagggcggaggattgggatagggtggtggctgtttttgtgttgggtaaggagtggcagttcaaggactggcctttcaaggaccatgttgagattttcaatagaattatgggttttttcatgcgttttgaagatgacagtgttgagtcagcaaagattgtgaagcagtggaatgtaaagatcatctcaatcggtgggcataaggggtatgataagcagatatggcaggttactgactataaaaaagatgggaacccatccatcactttcaagtatcatagtcgcgacggggaggaaggttacccaggggatgtctccttgactgcaacttacacacttacatcaagcacaacattgagactcgacatggaagcggtacctgaaaacaagcccactccaatcaatttagctcagcatacctactggaatttagctggtcacaactcagggaacgtacttgaccattcgattcagatatgggcaaaccacattacccccgtggatgaaaacactgtcccaacaggtgaaatcttgccagttaaaggcactccctttgatttcactactgagaagaagattggcaaggatatcaaggaggttggcatggggtatgaccacaactatgtgctcgactgtggggatgagaaatcgggtttgaaacacgctgcgaaagtgagggaccactcgagctcaagggtgcttaacttgtggaccaatgcccctggaatgcagttttacactgcaaactatgtcagtggaatcgtcggtaaaggaggcgctgtttatgacaagcatgcaggtctctgtttggagacgcagggattcccaaacgctataaaccagccaaacttcccttctgttgttgttcaacctggtgagaagtacaaacacagcatgttgtttgagttttcaatggacactttactaaaaacacataataagcttgaattcttgcacccacttcatgggttttcagagagagtgagcaattcaaatccttcaaggcttcaaaatcaggagcttagatttggacccaagaagtctcatctgaaattgggtaggactgcttttgttaaggctagcagtagtgcccttctggagcttgtgccagagaccaagaaggagaatcttgagtttgagcttcccctgtatgacccgtcgaagggtcttgtggtggaccttgcagttgtgggaggtggtccggcagggcttgctgtggcacagcaagtttctgaggcagggctttcagtttgctcgattgacccatctcccaaattgatttggcccaataattatggtgtttgggtggatgagtttgaggccatggatttgcttgattgccttgatactacgtggtctggtgctgttgtgtacacagatgaccaatccaaaaaggatctaggcaggccttatgggagggttaacaggaaacagctcaagtcaaaaatgctgcaaaaatgcatatcaaatggtgttaagtttcatcaatctaaagttgttaaagttattcacgaggagtccaaatctcttttgatctgcaatgatggggtaacaattcaggctgctgtggttcttgatgcaactggtttttctagatgccttgtgcagtatgataagccatataatccaggttaccaagtggcttatgggattttggccgaggttgaagaacacccatttgatgtagataagatggtttttatggactggagagattcacatctgaataataatctggaggtgaaagagagaaatagtagaattcctacatttctatatgctatgcccttttcatccaacaggatatttctcgaagaaacgtctcttgtagctcggcctggactaacttttaaagatattcaggaaagaatggtggccagattaaggcacttgggcataaatgtgaagagcattgaagaggatgagcattgtgtcattccaatgggtggtcctctcccagttctccctcaaagagttgttggaattggtggtacagctggaatggtgcacccttcaactggatatatggtggcgagaactttggcggcggctcctattgttgcgaagtccatagttgagtacctaggttctgatagaggtcttcaaggaaatgaactgtctgcacaagtttggaaagatttatggcccatacagaggaggagacaaagggagttcttctgttttggcatggatgttctgctaaagcttgatttggaagccacacggaggttttttgatgctttctttgatctagaaccccgttattggcatggattcttatcgtctcggctgtttcttcctgagcttctattttttgggctttcactattctctcatgcgtctaatacttctaggatagagatcatggcaaagggaactcttcctttagtaaacatgatcaacaacttgatacaggatagagattgagaggttttcgagacattgctccccaattcggtaagagctaccgattctgagccaccattgctgccgaaagcttatgctccggactcaagaatctatacgactctgatgaagggttatatgaagacgggccgagtcaccgacacagttaggatgctggaggcaatgcagcaccaagatgacaatgccagtcaccctgatcatgtggcatacacaactgttgtttctgcatttgtgaagtcaggttcaatggacagggcccgccaagtgcttgctgaaatgacaagaatcagtgtgccggcaaatcggattacttataatatacttctcaagggttattgccagcaactgcagattgacaaagcgaaggagttgctaagagagatggctgaagatgcaaggattgagcctgatgtggtttcatataatatattgattgatgcttgtatattggttgatgatagtgctggggctcttgcatttttcaatgaaatgagagcaaaagggattgctcccaccaagataagctacaccactttgatgaaagctttcgcattttcaggtcaaccaaagctggcaaacaaggtgttcgatgaaatgctcaacgatcctcgggtcaaggttgatctggttgcttggaatatgttggttgaagggtattgtagactggggttgattgaagaagctaagaaaatagttctgagaatgaaagagaatggattttaccctaatgtggccacttatggtagtctggctaatggaattgcattggctagaaaaccaggagaggcacttctgctttggaatgaagtgaaggagagctgtgaagtgagaaagggagaaaaatctgatacttcgtctccgctgccattgaaaccggatgaaggattgttagatacactggctgatatctgtgttagggctgctttctttaagaaagctttagaaattgtggcttgcatggaagagcatggtatacctcctaataagaccaaatttacacgaatttatgtggaaatgcactccagaatgtttactagtaagcatgcctcgcaggccagacaagataggaggattgagaggaaaagagctgcagaggctttcaagttctggttgggtttgcctaattcttactacggtagtgaatggcgattagaaccccagcttgatcaaaaaggagctgggcctggggcaagaagctcacatgccataaccctagtaggatcaaaggcctatgttttcggtggcgaatttgcgccgcgtgtccccgtcgacaacaagctccacgtgttcaaccttgaagatcttacatggtcggtggccgatgtaaccggagacatccctcctccaagagtcggcgtcacaatctcagccgttggatcaaccatctatgtttttggtggtagggacagtgatcacaacgagctcaacgagctctactctttcgacacgctgacaaacaagtggaccctactatccagcggggataccggaccacctaaccggagctaccactcaaccaccgctgatgatcgccatgtgtacatcttcggcggatgcggtgtcgccggccgccttaacgatctatgggcttatgatgttgttgatcaaaagtggatcaaatatccaacggctggggacagatgcaagggtagaggtgggcctgggctggtggtggcccgagaaaagatatgggtcgtgtatggtttcactggagttgaaacggatgatatccattactttgacccggcccaaaaggagtggacccaggtggagacacgtggtgaaaaaccaacggctcgaagtgtgttctctacggttgtgattgggaagtacatatttatatccggtggggaagtggaccccagtgatctgggccacatgggtgctgggaaattctccggtgaaatgtacgcattggatacggaaacattggtgtggaagcggtgggatgatgggcctggttcgggttatcatcctgggcctcgtgggtggtgtgcatatgcgggtgggcaatggaatggcaaagagggacttttggtgtacggaggcaattccccaagtaatgatcgtcttgacgacattttctttttcactcctccccaatcgggtggaaacgccgccggattcgacctctctctcctggaagccgtagagaaatcccagagcgcagtggaaatgctggacctcaaaaccctaaaaaagcttgtcctttccttcgagcgccggctcaaggacaacatcgcggcccggctcaagtacccgaaccaacccgaccggttcgccgactccgaaatcgaactccacgaagagctacagaagctcaaggtactcgccggaggacccgagctttatcctgaccttgtcgctctaaatacaatcccttccattctcaaccttctcggccacgacaacaccgacattgcagtcgacgtcgttcagttgctccaggacttgacggacgaggatgtcctcgacgacaacgacgagcccgccgttgtactcgtcgaagccctattagaaaacaacgttctcgagctcttggtacagaacttgcaccgactttccgataccgagcccgatgagatgacggcgatatacaacacgctcgcgacgatcgagaatctgatcgaagtgaaaccggcggtggcagagatggtctgcgagaggaccaaattgctcaaatggcttttggggaagattagggttagggaatttgatagcaataagcagtatgcttcggaaattctggcgattttgctgcagagtagcacggcgaatcagaagaggctggggcagatgaatggcgttgatgtgctgcttcaggcggtggcaatgtacaagtctaaggatcccaagaacccagatgaggccgagatgttggagaatctgtttgattgtttgtgttgtttgttgatgccattggagaacaaggagaggtttgtgaaggctgaaggggtggagttgatgattattatcatgaagcagaagaaatcggcttatgggtcggccatacgagcactcgattttgctatgactaagtacccgccggcttgcgaacgttttgttgatgttttggggttaaagacggcatttgcggcatttatgggtaagtgcggtcaccgagccgttgctttgatcggcggagcaaccgccagagttggagacccgtctggtaagagcttggagaggcctgagctagacccagaaactctagtcaataacacattgggcatcaccgatacaatagccagaattctg-aattctcttgtgattttgaataactatgattggtggaaagagtttcggttgctggattttcttgagcaagtgggtcggtttgcgagggttggaactatgatggccaaggagagtgtgaagaagagattggaatcggaacaaggaattaactatacagagttcacataccaattgcttcaggcgcatgattttcgttacctgtttgagaatgagggtgttaatgttcagattggtggtagtgatcaatgggggaatataactgctgggactgagcttattcgaaaagcccttcaggctgagggaacttatggtttgacatttactcttcttttgaagagtgatggcaccaaatttggcaagtcagaggatggtgcaatttggctttcaccatccatgttgtctccttacaagttctatcaatatttcttctctgttccggattcggatgtggtgaggtttctcaaggttctaactttccttgacatggaagagataaaggatttggaaagggatatgaagaagccggggtacatgcccaacacagctcaacgaaagcttgcagaagaagttacccgttttgtccatggtgaggatggtctagctgaggctcttaaggcaactgaagcattaaggcctggggctgagactaaattggattggaagaccattgtgggcattgcagaggatgtgccttcctgctctttggctattgatgaagttcttaatttatcccttgttgatctttcggtttcggctggtttgtttgagagtaaatcggctgcccgtcgattgttgaagcaaggggggctttacttgaacaactctagagttgatagtgaaagtaagaaagttgaggaggaggatattgtggatggtaaagttctcctcttatctgctggcaagaagaacaaggtggttgtaaggattgggatgagcgagcaagaggttgctgaataccgaaagagcttgtccatacgtgtttcaggttttgatgtaccaaggccaattaagacatttgaagattgtggtttttcttcgcaactcatgaatgctattaaaaaacaagcctatgaaaagcctacagcaatacagtgccaagctttacccattgtgctttctgggagagatattattggtatagcaaaaaccggttctggtaagactgctgcttttgttcttcccatgattgtccatatcatggatcagcctgaaattgagaaagaagagggtcctattggagtgatatgtgcacccactagagaactggcgcaccaaatatatttagagtccaagaaatttgcaaagtctcatgggattcgtgtatctgctgtgtatggtggaatgtccaaacttgatcagttcaaagagctcaaggcaggatgtgagatagtcgttgctactcctgggagattgatagacctgctgaaaatgaaggcattaacaatgtcgagggcaacttacctggtacttgatgaggctgatcggatgtttgaccttggatttgagccacaaattaggtctattgttggtcagatcaggcctgatcgtcagaccttactattttctgcaacaatgcctcgtagagttgaaaagttggctagagagattctcactgatcctgtaagagttactgtgggggaggtgggaatggccaatgaggatatcactcaggttgttcatgtgattccttctgatgctgagaagttgccctggcttcttgaaaagctacctggaatgattgatgatggagatgttttggtgtttgcttcaaaaaaagccactgtagatgagattgaaacccagctgactcagagaagttttaaagttgcagctcttcacggtgacaaagaccaggcttcaaggatggagattttgcaaaaatttaagtccggcatctaccatgttctcattgcaacagatgttgcagctcgtggtcttgacatcaagtcaattaagtctgtggtgaactttgatattgcgagagagatggacatgcatgtacatcgtattgggagaacaggtcgtgctggtgataaagatggaactgcttacactcttataacacagaaagaggcacggtttgctggtgaattggttaacagtttgattgctgctggtcagaatgtgtctgtggagctaatggatcttgccatgaaggaaagtgctttgtccatagttggtccaaggccaatggattggtctactgtgccatacagtgctccccaagcaccagggcaaagtggaaaacaaaggacttcaagtttggaatcaccaataatgttgctggcgggtcatcagagtactatatactcaataaagtttaatcctgctggaacagtcattgcatctgggtctcatgacagagaaattttcttatggcatgtgcatggtgattgcaagaactttatggttttaaaggggcacaaaaatgcaattcttgatcttcactggactactgatggatcccagataatatcagccagtccagacaaaactctgagggcatgggatgttgaaacagggaaacagataaaaaagatggcagagcactcctcatttgtgaattcatgctgcccaacacggagaggaccacctcttatagtcagtggatctgacgatggaactgccaaattgtgggatatgcgtcaaagaggtgcaatccaaacatttccagataaataccaaattacagctgtcggcttctccgatgcatcagataagatcttcaccggtggtattgacaatgatgtgaaggtttgggacttgcgcaagggtgaagtaacaatgactcttcaaggtcatcaagatatgataacgggaatgtcattgagtcctgatggctcctatcttctgaccaatggaatggactgcaagctctgcatttgggatatgcgcccgtatgcaccccaaaatcggtgtgtgaagattttggaagggcatcaacacaactttgaaaagaacttgttgaaatgtagctggtcatccgatggaagcaaggttacagcgggtagttctgaccggatggtttatatatgggatactacttctcgacgcatattgtataagctccctggacacactggatctgttaatgagtgtgtcttccatcccagcgagccaattatcggatcttgcagtagtgataaacagatttatctcggggagatctga--------------------------------------------------------------------------------------------------------------------------------------------------------------------------------------------------------------------------------------------------------------------------------------------------------------------------------------------------------------------------------------------------------------------------------------------------------------------------------------------------------------------------------------------------------------------------------------------------------------------------------------------------------------------------------------------------------------------------------------------------------------------------------------------------------------------------------------------------------------------------------------------------------------------------------atcgctcctagtcggtacacatataataacctgatcaatgcatgtgggtctagtggaaattggaaggaagctatgaaagtttgcaagaaaatgacagataacggagttggaccggatcttgtaactcacaacattgttttgtcttccctcaaaagtggatcacaatattcaaaagctttgtcttattttgaacttatgaagggaacacatatccgtccagacacaacgactctaaatattgtgatacattgcctggtaaagcttgggcaatatggaaacgccattgagatcttcaattccatgagaaataagagagcagaatgtcatcctgatgttgtaacattcaccagcattgttcatatgtattctgtatctggggagattgaaaattgcaaggctgtgttctctacaatggtcgcagaaggcttaaaacctaacatcgtttcatataatgcattattaggtgcatatgcttcacatggtatgcacaaagaggcatcatctgtttttaatgaaataaagcaaaccggttttcaccctgatgtggtatcatatacatctttactcaatgcttatggacgatcacagcaacctaaaaaggcaagggcagtatttgacatgatgaagaaaaacaacttgaagccaaatcttgtgagctacaatgcactgattagtgcttatggatctaatggtttgttagctgaagctgttaaagtgttgcgtgagatggaggaaaatggcattcagccaaatgttgtgtcaatttgcaccctcttggctgcctgtgggcgatgtggtcagaaggtgaacattgatgctgtgctttcagcagctaagat-----gcatcatatt-aacacaattgcatataattcagctattggaagctatataaatataggggagcttgagaaagctataaatctgtatggatctatgaggaagaagaaagttaaacgagattctgttacttatactttattgataagtggttgttgtaggatgtcaaaatacagtgatgcactcgctttttatgacgaaatgatggatttaaaaattcctttgtccaatgaggtctttacatctgttatctgtgcttacagcaaacagcagagaactccacgaggtaagcatcgaaacccagaaaaggtagaggatgttatctgtagaatgatggcgaaccgggcttggacaacccgtttgcagaactcgattcgggatttggttcccgaattcgatcactctcttgtgtggaatgtgttgcacagtacgaagaactcggaacacgcgctccagttcttccggtgggtcgagcgtgccggtttgtttaagcacgaccgtgagacccatttgaaaattattgagattttaggcagagcttcgaagctcaaccatgccagatgcatactattggacatgcccaagaagggtgtaaaatgggatgaggacctttttgttgtactggttgaaagttatggtaaagctgggattgttcaggaggctgtcaaaattttcaacaaaatgaaggaattgggtgtggagaggagtgtcaagtcttatgatgcattgtttaaggttatccttaggaggggacgatatatgatggcgaaaagatactttaatgcaatgttgagtgaggggatagagcctactcggcacacttataatcttatgctctggggattctttctgtcattgagattggagactgcaaaacggttttatggagatatgaagaggaggggcatttcaccagatgttgtaacatataatacaatgattaatgggtataatcggttcaaattgattgatgaggcagagaaattgtttacagagttgaagggaaggaacctggcaccgactgtgataagttatactaccatgttaaaaggatatgtttcggttggacgggttgatgatgcactaaaaacttttgaggagatgaactcttttggtattaagcccaattctgtcacgtatactacgttattgcctggactttgtgatgcggaaaagatgcctgaagctcgggtaatgttgaaggagatggtggagaagtatattgctcctaaggacaattctatctttctcaggttgttatcttgccagtgcaaggctggtgatctggatgctgctgcagatgttctcaaggcaatggttcggctaagcattccgacagaggctggtcattatggaattttaatcgagaacttttgtaaggccgaggtgtatgatcaggcagtgaagttgttggataagcttatagaaaaagaaattatattaaggccccaaagttccttggagatggtgcctagtgcttataacccaatgattgagtatctgtgcaatcatggccatacagggaaagctgaaacctttttccgccagttgttaaaaaagggtgttcaggatccagttgcctttaacaatttgatccgcggtcattccaaagaagggaatcctgattctgcgtttgaaattttaaagatcatgggtaggagaggggtacatagagatgcagattcttataagttgctcatcaggagctacttaagtaaaggtgagccatctgatgctaaaacagctttggatggtatgattgaaagtgggcatcttccagactcatcattattcaggtcagtaatggagagtctatttgaagatgggagggttcaaactgcaagcagggtgatgaatagtatgttggagaagggggtgaaggagaacatggacttagttgctaagattttggaagcccttctcttgagaggtcatgttgaggaagcgttgggacgaattgatctacttatgcatagtgggtgtgcccctaattttgatagtctcttatctgctctttgtgagaaagggaagaccattgctgcactcaagatgttagatttttgtcttgagagagactgtaacgttgatttctcaagctatgataaggtgctggatgctcttctagcggcagggaagactcttaatgcttattcaatattgtgcaaaataatggagaaaggagggaccaccgattggagttgctgtgaagatcttgttaagagccttaatcaggagggaaacacaaagcaagcagatattctatccagaatgataaagagagtagccattgtgattgcgaattgcgtcgcattgttggtgataatttcattcgtcgtggcttacttctgtgccagagagcgaagttcgaattccatggtgggcagtgaaagtgggaagagaagaagtgggagtagctatggcagtgaaaagaaggtgcacgctaacggaggcgcagatagcgatgggaccaatgcgacggatcgtagcaagcttgtatttttcgataggaggaagccatttgagctcgaggatttgctccgagcatctgcggaaatgcttgggaaaggaagtttggggaccgtctacaaggcggtgctcgatgacggctctaccgtggcggtgaagaggctcaaggacgccaacccatgtgttcggaaagagttcgagcaatatatggatgtgatagggaagcttaagcaccccaacattgtgagactgagagcttactactacgccaaggaggaaaagcttctcgtctatgattatcttcccaacggaagcttgcactcactccttcatgggaatcgtggtcctggtagaattcctttggattggacgacgaggatc------------------------------------------------------------------------------------------------------------------------------------------------------------------------------------------------------------------------------------------------------------------------------------------------------------------------------------------------------------------------------------------------------------------------------------------------------------------------------------------------------------------gtgtctgttgagcgtgcaccctactatagttatatggattccacatctgggcagcttgaacctgcatctggtgctcgcgccagtattccgggacgggactattggccagaaggaactgctagtcgagttagggctgccagagctccagagcccaccggtaaatcagcaggatctccatcttatggaaaaagtcctggaagtaggaggaagaagcaaacagcatcagttgctggttctgagtctgaagtgagcgtagaactaagtgatgcagtggcatctgaaactttggaggaagctatagaagaccccaaggacatgtcatctgaatatgttatttatcagactgaaccagataaagaggaagatggatatgatctagacaagaaactaggacgtcctcacccctttattgatccaaaagtgaagaagccaatagaggagccatgtacaagtgaagaactgtggtggaactggagaaagccagacaaggaacaatggtccagatggcagaggaggcgacctgatgttgaaacggtttttttgaaagcaatggcagagactgggcaagtaaagctttatggtgaacatccaacattgactgaaactgctctatatagagctagacgacatcttttcaaggaggaaaggcttcaagctgaacgagagaaattggaaagaattggtccaatagcatactactcagaatgggtaaaaacatggaagacggacacttcaagagaagctgttcaaaaacattttgaagagactggtgaagatgaaatagcccaattaattgaaatgttttgtcaccaaacagatcgagagtatcgcataatgatgggaactgatgttcgtataccaagggatcctttagcaatgcgaatgcaagaggatcaaataaagcaaaagaccatgcaattttttatcctttaataaagaaagaggatttggctttcttggagaacgaagatgggcttgcttcattggaattgataggaagaggtggttgtggagaggtttacagagctgaattaccaggaagcaacggcaaaatgattgctataaagaaaattattcaaccacctaaggaagcagcggaattgacagaggaagatagcaagtctatgaacaagaaaatgcgtcaaatccggtctgagattaatactgtcggtcatatccggcaccggaatcttcttcctctgttggctcatgtttctaggcctgactgccactacttggtgtatgaattcatgaaaaatggtagcttacaggacaggttgaatgatgttgcagaaggaactaaggagttggattggttagcaaggcacagtattgctctaggagtggcttctgggcttgaataccttcatatgaaccaaaaccctcgtataattcacagagatcttaagccagcaaatatacttcttgatgatgatatggaagctcggattgcagattttgggcttgcaaaggcaatgccagatgctcagacgcatatcacatcttcgaatgttgcaggaactgtgggatacatagctccagaataccatcaaacactcaagttcacagacaagtgtgatatttacagttttggagtgatcctcggtgttctggttacgggaaagcttccatctgatgaatttttccag------aatgagataagtttggttaagtggatgagaagtgtgatgacttcagagaatcctcaacaagcaattgacccgaagctgatgggtaatggctttgaggagcaaatgctcttggttctgaagattgcttacttttccactttggataatccaaaagagcgacccaacagtaaggatgtgagatgtatgttgtcacaaatcaagcactag---------------------------------------------------------------------------------------------------------------------------------------------------------------------------------------------------------------------------------------------------------------------------------------------------------------------------------------------------------------------------------------------------------------------------------------------------------------------------------------------------------------------------------------------------------------------------------------------------------------------------------------------------------------------------------------------------------------------------------------------------------------------------------------------------------------------------------------------------------------------------------------------------------------------------------------------------------------------------------------------------------------------------------------------------------------------------------------------------------------------------------------tgcgtaaagatacctcagcttcctgctggtgccaaaattcctcgatcagcctgccttcaaacttaccaagttagggactcccaaggggttgtgtgggtttggatgtctcagaaaacaccaccaaacccaaataaactaccatggttcgagaactttgcgaggccagggtttcaagatatttcaacaatccatgaactcccatatgaccattccatacttctggagaatctcatggatcctgcccacattccaatctcacatgacagaacagattggtctgcaaagagggaagatgctcaagcactggctttcgtggtgaccgaatgttctgatcgaggatttgcagggtggtggggaaaggcaaaggatcaaccactgccaaaattcctacggtttgaagcaccatgtgtgcttcaaaataacagggaacttgttgacacgaatggacaaaaggactactttaccggtctattcctctgcagaccaagtggacagggaaaatctatgcttattgcgagatttggagggacaaaaagatccccactgttaaaattgtttccacaatggtacctccatcagaatgcatgtaaggtctttgagcaagatatgggattcctttcgtcccaaaacgaggttctcatcaaagaaaaagttcccacaaaagagctttaccttaatttgagatcctcagatacatgggtagctgaatacaggaagtggatagacaaagttgggcatggtatgccttatcattttgggcatgccactatatcattgcctaaagagcctgctgtagtagaacatgctccagcaggactagttgctggtgtttcggcctctgcaccagccaagggagggattggagcaatgcatgctccgaatttgaacaacagatatttccggcatgtaatccattgcaaagggtgcagaaatgttgtcaaagctttccagacatggaaaaatgccttgtctgcaattgctatagcactggccacggtggcaattcttgtgtccggaaggcagtggaaggcactcctgttggtagcagcagccgcctgctcgggtggagcttatgcatgctcagctgctattgcattgaatctgcgcacccgctaccctcctgtcgaccgtctcatcgccatcggtgatctccatggtgacctcgacaagaccaagcaatctctcaggctttcgggcctcatcgacgcctccgatagatgggtcggaggatccaccaccatggtccaggtcggcgacgtcctcgaccgcggtggcgacgagattaaaattctctactttctcgagaaattgaaacgggaagccgccaaatctgggggaaacgtaatctccatgaatggcaaccacgagattatgaacatcgaaggggattttcgctttgtcacccaggagggtctggaggagtttaggatttgggccgattggtactgtatcggcaacaaaatcaaagctctctgtcagggtttagagaagcccagagacccattcgatggaataccttacgtcttcccactgccttctgtttcattctggtctcggatctccatatttcagacaacagcctgggaggaatacaaaagacagccaatctcatattggattcttctacttctgagcagtggtgcaatgcttgtggccttccctgcatcatccattctttctcgtgtctattacaacgatggtggtaccagcaagtggatcatttcatgggtttctgttgctgggtggcctctaactgctcttatcttatttcctacatacttcttctgcaaaacttttcctacccctctaaatttacagctcacttttgcatacatcgtgctgggattcttatctgctgctgataaccttatgtatgcatatgcatatgcctatcttccagcatctactgctgctcttctggcatcatcttcacttattttctctgcactatttggatatcttattgtgaaaaataagattactatgtcaataattaatgctgttgtgatcatcacatttgctgtgaccatcatagccttggactcaaatttagacagatatggtaatgtcactgatagccaatatatcatgggttttgtgtgggacattctgggatctgctcttcatggtctgatttttgctctttcagagcttgtttttgtcaaattacttggtagaagatccttccatgttgtgttggagcaacaggtcatggtttcgttatttgcgttcatatttaccaccattgggatgattgcaaataacgattttcaagggatgacatccgaggctagaatttttgagggtggtaaagtttcctattaccttgttcttatagtggcagctgcaattgaggatagttccattgattttggagacttcttcaaaggtccattaccaggaaagtttcttaagcttttggcatatttggctgtatccagacttggaatatacatacctcttggtggggtaaatcgggaggcatttgtaggaaatttggatcagaacagtttgttgagcacattagattcgttttctggaggaggcattggtagacttgggatatgctcacttggtattgttccctttatcaatgcacagattgtcttccaacttcttgcccagatttaccccaaactccaagatcttcaaaaaagagaaggcgaagcagggagaaagaaaatcctccagtatactcgatatgcttcagttggatttgccatagtacaggcaattggccaagtactctatctccgtccctatgtgaatgacttcagtacagaatgggttttatcttccgttaccttattgacatttggctcaatattaacaacatacattggggaacgaatctctgacctaaaacttggaaatggcacatcccttttgatattcacaagcattatctcctacttgccagcatcttttggtaggactattgtacaagcttttcaggatggtaactatgttggacttgccaccatcatattatccttctttctgttggtccttggaattgtgtatgttcaggaagcagagaggaaaatcccacttaattatgcctcaagatacaccagtagaggtggaggacttcaaaaatctgcttacctacccttcaaggttgcgatctgctaccagtctcccataaaacccatcaccatcccacaatcgaaagctctttccaacccaaaactttcctttagatgcaatctctccctcccctccagatacccactgaccatcaccgaacccgaacccgtctacgcctccgtgaagaccttcgcacccgccacaatagccaacctcggtcccggcttcgacttcctcggttgcgcagtcgacggtctcggcgacttcgtctccctcagcctcgacccacatgtccaccccggcgagatctcaatttctgaaatctccggagacaacgccaacaaactcagtaaatccccactctggaactgtgctggaatcgccgccattgaggtgatgaagatgctcggaatccgatcggtggggttgtcgctttcccttgagaagggattgccattgggaagcgggctcggatcgagtgcggcgagcgcagccgccgcgggggtggcggtgaacgagattttcggagggaggctgggagttgaggagctcgtaatggccgggcttaaatcggaggagaaggtttccggctaccacgccgacaatgtggcaccggcaatcatgggaggctttatcctgatcaggaactatgaacctgtggaactgattcgattgagataccctgaggaaaaggaactgtattttgtattggccacgccagaattcgaggctccgacgaagaagatgcgggcggcattgccggcggagatcggaatgccgcaccatgtatggaattcaagccaagctggggcattggttgccggaatattgcaaggggatttgataggtttaggcaaggccttatcgtcggataagattgtagagccgaggagggcacctctgattccgggcatggagggtgtgaagaaggccgccattgaagccggcgcattcgggtgcacgataagcggggccggaccgaccgcagttgcggtgattgatgatgagaaaaaaggggttgaaattggggaggagatggttaaggcattcttgaaggagggaaaattgaaagctgtggctaatgtacataggctggacaggactggtgccagactcattagcagcattcccagatgacaggttttgatggaattgaaattcatggggcacatggctatctcattgaccaatttttaaaggatgggattaatgaccgagcagatgagtatggtggatcagttgcaaaccggtgcaaattcttaatgcaagtggttgaagcagtaactacagccattggtgctgatagagttggtgtcagaatttcaccagcaatcgatcatcttgatgctctcgactccaatccacttcgccttggtttggcagtgatagagaggcttaacaagctccaggaaaagattgcagcaaagcttgcttatctccatgtaactcagccgcggtacacagcttatgggcaaacagagtcgggcagacccggcactgaagatgaggaaactcacttgatgaggagcatgagaaaagcttatgagggaacatttatgtgcagtggtgggttcactcgggagcttggaatgcaagctttaacagagggtgatgctgatttggtatcttatggtcgtctttttatctcaaacccagatttggtattgagatttaagctcaatgcaccattgaacaagtatattaggaagactttctacacccaggaccctgttgttggttacacagactatccttttcttagc------------------------------------------------------------------------------------------------------------------------------------------------ctcattagaggcctcggatttctcatcaataaatatgtcgatatagtaaccagtgctgttcttgcccttattgatgagtttgcacgcagagtctatcaggagctcaactatgtgcaggaggggaagaatgcaaggaggtttaaaaaactgtacgccgacagggaagatgttcttgtccctgacattttctgggattataccagcaccaaagtgctgactatggagtgggttgatggagtcaaattaaacgagcaagatgccattgagaaacaaggtctcaatgtattggatctagttaataccggcatacaatgcagcctcagacaactgctggagtatggatattttcatgcggatcctcatccgggtaatctcttggcaacccccgagggaaaactcgctttccttgattttggaatgatgagtgagacccctgaagaagcaaggtttgctatcattggtcatgttgtgcacatggttaatcgagattatgaagctatggcccgtgattactatgctctagattttttatcaactgatgttgatgttactcctattgtgccggctcttcgcaacttttttgacgatgcactgaattcaactgtgagtgaactaaattttaagacattggtagatggtctgggtgctgttctgtaccagtatccattcaacgttccagcgtattacgcattgatattgaggtcgcttactgtactagaaggtttagctatttatgctgatcccaatttcaaggtgctggctgcttcatacccatattttgctaaaaggcttttaacagatccaaatccatatctcagagatgcccttatcgagttgctttttaaggacgggaagtttaggtggaatagacttgaaaacctactggttcagggaagaaaagatagagatttctctgcaaaagatgctttgcagccagttttgaagttgttattggccccagatggtgaagaactccggattttagttattaaagaggcagtccgcatcacagaagcgtttgtgctaggcacggttattgattcgtacaactcgattcctgatcttgtgagagctctaatgtttaatggcaatgcaagtggagttatatccatgagcaatgttgaacagcaaagcatgatagagctcagagatcaagtgtacaggatatggggacttcttcgatcatctgaaaattttgatccatccctttttcagccaattttacaagtagcagatcttcgtattagtttactagttggaggtgatagtatggaaagtcagtttgaagaattagctcaaaatcctgacattataattgcaactcccggcaggctcatgcaccatttatctgaggttgatgacatgtcattgcgctctgtggagtatgttgtttttgatgaagcagattgtctctttggcatgggtttcgctgagcagttacataagattcttacacagctgagtgagaatcgtcagaccttgctttttagtgcaacattgcctagtgcccttgctgagtttgcaaaagctggtctgcgagaccctcagcttgtgcggcttgatctggaaacaaagattagccctgacttgaagcttacctttttcaccttacggcaagaggaaaaacttgctgctcttctttatttgataagggagcaaatccgttctgatgagcagacgttaatttttgtatctacaaaacataacgttgagttccttaatgttttgtttagagcagagggtattgagccttctgtatgttatggtgaaatggatcaagatgctcgaaaaattcatgtatcaaggtttagggcaagaaagactatgttactgattgtgacagatgttgcagccaggggcattgatattccattgcttgataatgtcataaactgggacttccccccaaagccaaaaatttttgtgcatcgtgtgggccgagcagctagggctggtcggactggtactgccttctcttttctgacatctgaggatatgccttaccttttagatcttcatctatttctctcaaaaccaattagggctgcacccacagaggatgaggttttgcaggatatggatggagtcttttccaagattgatcaagcaatagcgaatggagaaactgtctatgggcgttttcctcagacagttcttgatcttgtttcagacagagtcagggaaacagttgattcttctgctgaattgacttctttaaagaaaacatgcacaaatgcatttcgcttgtattcaaagacaaaaccattgcctgcaaaggagtccattaggagatcaaaggaactaccccgtgcaggtttgcatccagtttttaaaaatgtactggctggtggagaactaatggcattggcattttccgagcgcttaaagactttcagactacaataggcattaggaccaaagggacagataacagagggagtcaaaacatggccaggaaaacgggtcggcgtgcactctattggtgatcacacagccattgagctaattggcagagaccgtccgggtctcctatccgagatctcagctgtccttgccaacctccacttcaatgtagctgctgctgaagtctggacgcataacaggcggatagcctgtgttctctatgtcaacgatgacaccgcaagccgggcagttgacgacccaaacagactgtctgttatggaggagcagctcaagaacatcctgcgcgggtgcgaggatgatgagaaagtgggttataccagtttctccatggggttcactcacattgatcgtcggctccatcagatgctgtttgctgatagggactatgagggtggtgggctgacgaatgagatagagtatcctccttccttcaagccgaagatcacggttgagcgttgcgaggagaaggggtattcggtgatcagtgtaaggtgcaaagatcgtgcaaaactgatgttcgacattgtgtgcacactcactgacatgcaatatgttgtattccacgccgccatctcatcggatggcccctatgcatcacaggagtattatattcgtcacatggatggttgcacccttgattttgaaggagaaaatgaaagggtgatcaaatgtctcgaagctgccattcgaagaagagtaagcgagctcctccattactggggcaacactccagagcaagactactacaaactccaaggcatcagagcctcctcttccatctacacctccccaagaggcttgaacctcttcacccgctcatggcttcccctttcctcggctcctcctcgtggcctcatcttcatggtccacggctatggaaacgacatcagttggaccttccaggccacagccatctttcttgcccagaagggtttcgcctgcttcgctctcgacctcgaaggccatggcgaatccgaaggcctaaaggctttcgtacccagcgtcgatcttgtcgtccaagactgcctttccttcttcaattccatcaaacaagaccctcagttccacggcctgccttcgttcctctacggcgagtcgatgggcggcgcaatatgcctcctgatccatttttccgatcccgaaggtttcaggggtgcgattctggtggcacccatgtgtaaaatctccgataatgtgaaacccagatggccaatccctcaaattctgacgcaattagcgagattcttcccaactttggctattgttccgactccggatcttatgtacaagtccgtgaaggtgaacgagaagaagatcatagcggataagaatccggtgaggtatagggggaaaccgagattgggtacggtaatggagctgctgagagtgacggagtatttaagtagaagactaagcgatgtgaagcttccgttcatcattgtacatggaagtgcggatgttgtgacggatccgaatgtgagcagagctttgtatgaagaggccaagagccaagacaaaaccatcaacatttatgatggaatgatgcattctttgctgtttggagagactgatgagaatgtgggaattgttcgtgctgatattctttcttggttgatggacgaaccaccgatctaccgtctacctcaagacacgctccaccagatcttctccagccttcccctccgtcagatcatggtctgccgctccgtctgcaagctcttcaaccaagtcctcagctccccttgcttcgttgatctcgttttcaccagatcccagctccacctcatcgctctccgacctccacac----accatagccaccgccacgtgtcctcacatccgtgtctgcaggtgttcgattccgaccagaatcaatggctcaagttcaacctcgatttcctccccttccggtctccccacccggttgcctcctctctcgggctcgtttacctctggggcgactcgcccgactcggccgagtcgaacaagtcgctggtggtctgcaacccgttgacccggcagttccgggttttgcctcagctgggttcggcatggtcgcgtcatgggtctgtcctggttgactcggcgagtcgagtcatggtgttgacggaactggcggcgctttacttcaccggtgcgcatcagtggctgactttctcttcgaacttgccgtcgaaacccagaagcccaattttggtttccgactcggtttacgcactctgcgatgtgggttcgccttggaggagccaatggaagcttttcgcttgcacaatcacgaagctgaagagctcgcagacatggactcggctagagaggcatgagtggggggacgtgttcgacattttgaaacggcctcgtttggttcggggaacagggaatcgaatcctgatggttggagggctaaagtcttcgttttctttgaacacttcgtgttcgacgatattgatactgaggttggatttggatagcttggagtgggacgaggccggtcgaatgccactcgacatgtttagatgttttcaggagtcaagcaagttcaaggtgtttggtggaggagaccgggtttgcttctccgccaagaggcttgggaggttggctttgtgggatcattgttccgggaaaggggagtggaggtggatcgatggcgtgcctggtagtggtgatggtctttgcagaggcttcgttttcgaggccaggttaactgcattgccatgatattcagtatctctaccaaagggactgggcaaggggaacagcttaacctttgatgtattggctatcttcaccaaaactttgcagccatttcctgagaaaattactcaggctgatgtgcagctcgtagtcttccaggaaagtgcacactacctctctccttatgaagtcaaagtccaatccctcagtgttaaattacctgatgcaagaattgaatcctatacaagattagaaaatactaagattcatggttcagagatcaaatatggtccttatgaggatcttcctcccttctcatattcgcctattgttgtacattttgagagcaatcaaccttttgcagttgcccatgagttggttcgagagatagagatttcccactggggtaatgttcaggtgacagagcattacaatcttatccatggaggtgctcaaagtaaaggggaattttccaggcttgattatcaagctagacctcatctaaggggtgcatctgccttcaggcgtcttgttgcaagattgccaccaagatctcattctgtctattacagggatgagatcggcaacatctcaacatctcatttatggggtgattctaaaaagaccgaactggaaattgaacctagatatccaatgtttggtggttggagaactgctttcaccattggatatggcttgcctcttcacgacttcttatttgagtcagagggaaagcgcttccttaacttctcctttggttgccctatgactctcgttgtgaaggttagagcgaagccgaaggagctcgtcctcggaaacccttccgtgacggtcgagaaagggaaatacagctatgacgtcgaaaccctaatcaacaagctcagtagcctccctccccgagggagcatagctcggtgcctcgacatgttcaagaacaagctctccttaaatgacttcgctttggttttcaaggagttcgctcagcgcggcgactggcagcgatcgcttcggctcttcaagtacatgcagcgccagatatggtgcaagcccaacgagcacatctacactataatgatcagcttgcttggccgcgaaggcttgttggacaaatgcgccgagttgttcgacgaaatgccaagccaaggagtggttcgaagtgtcttctcctacacagctttgatcaatgcatatggacgcaacggtcagtacgaaacctcgcttcaacttcttgatagaatgaaaaaggacaaggtctctccgagtatattaacgtataataccgtaattaatgcctgtgctagggggggtttggattgggaagggttattaggattgttcgcggaaatgagacatgaaggggtacaacctgatcttgttacttacaatactttgcttagtgcttgtgctagtagaggtttgggtgatgcggcagagatggtgtttaggactatggttgagggtggaatagttcctgatataactacatatagttatcttgttgaaacttttgggaaattgggtaagcttgaaaaagtatctgagctgcttaaggaaatggaagctggagggaatttgcctgatataacctcatataatgtgttgctagaggcttatgcgcaatctgggtcaattagagaggcagtagaggtgtttaggcagatgcaagcagcagggtgttcgccgaatgctaccacttacagtattttgttgaacttgtatgggacgcatggaaggtatgacgatgttcgtgagctttttcttgagatgaaagttagcaatacggagccggatgcagctacttataatattctcatcgaggtgtttggtcaaggtgggtacgttaaggaggtggtgacattgttccatgatatggtggaggaaaatgtagagccaaatatggggacttatgaggggttggtagttgcttgtgggaaggggggtctccatgaggatgcaaagagcattttacgacacatgaatgagaaaggaatagtgccaagttccaaggcttatacaggagtcgtagaagcatatgggcaagctgcattatatgaggaagctcttgttgccttcaacacaatgaatgaagttggggccaagccatctgttgaaacctacaattcactaatacatgcatttgcacgaggtggacttttcaaggagactgaagcaattctgttcagaatgggtgagtctggtgttgcaaggaatattgattcattcaatggtatcattgaagcatacaggcaaggaggtcggtttgaagaagctgtgaaggcatatgttgagatgggaaaaacaagatgtgatcctgatgagcggacccttgaggcagttttaagtgtttactgctttgcaggtcttgttgatgagtgtgaggagcatttcaaagagctaaaagtttcgggaatagtacccagtatcatgtgctactgcatgatgcttgctgtttatgcaaggagtgataggtggatgatgcccatgagttgctgaatgagatgctcaataatagagtatcaaatattcatcaagtgatggggaaaatgattaagggagactatgatgatgaagctaattggcaaatggtagagtatgtatttgacaaactaaactctgaaggatgtgggctgggaatgagattctacaacacacttctggaggcactttggtggttgggtcagaaagaacgagctgcaagagtgctcaatgaagttacaaaacgggggctttttcctgaagatcaactctgtgggagattgtcggtagaatccagtggtatggaattggcataattcttatatatgttgtgactttgtcgatatttccaggatatataacggaggatgtgcactctgagatactcaaagattggtacccagttctccttattactgccttcaatgtgtttgatctggttggaaagtgtttgactccattttatctccttgaaaatgcaaaggttgcaattggtagcactgtggtgagactggttttttttcctctcttcttggcatgcttgtatggtcctaaatttatgagaacagaaattccagtgacaatattgacttcccttttgggtcttaccaatggctacttgactagtgtgttgatgattttggctcccaaagttgtccaattacaacatgcagagactgcagggatagtaatggtactcttcttggttattggtttagctgctggttcagttgtatcttggttttgggtcatttgaacggaaaaacctgaaggtgcacaggttcctggaacaactgaaaaggagaatgaagaaagctctgttactgaatataccaatggaataattaatgaaattaggaatttggtaactgacatttcctctgagaaaagtcggaagagaaaaaccaaagaagcacaagaaagcattcttcaagaaattgaaaatctggctgctgaagcctacagtatctttagaagctccattccaacttttacagaggaagctgtggtagaatctgaggaaccaaaacctcctcgcactaccaaaatatgctcagggacaggcacagggtttgaaatattatgccaagggtttaattgggaatctcataaatctggtaaatggtacttggaactcaaaagtaaagctgaagaattatcttcgcttggtttcactgtgatttggttgccaccacctacagaatccgtgtctcctgaaggttacatgcccaaagatttgtacaatctaaattccaggtacgtgggaggattaccaacatgtattgcttcacttcaatctcttactcatctgaacctttcattcaatcatttggcctataagatacctcctagactagtgttttcagagaagcttttcgtcttggatttaagcaacaatgatttatcaggtcctcttcctagcaagattgcagtgacgactgagaaatctgggcttcttctacttgacctgtctcacaatcgtttctctggtgaaataccactgaagattacagaactgaaaagtttacaggcattgttcctttcacataatcttcttgttggggaaattccagctagaattggaaatttaacttatctccaagtgattgatctctcacacaacttgttgtcaggtccaattccattaaacatagttggttgttttcagctgctggcattgataatcaacaacaacaatctttctggcgaaattcagccggagcttgatgcattggatagcttgaagatcctggacattagcaacaacatgatttccggtgagatcccactgactttggcaggctgcaagtctctggagattgtagatttcagttccaacaatctctcaggaactttaaatgatgcaatcaccaagtggtcaaacctcaggtatctgtccctggctcggaataaattcaatggaaatctacccagttggctgttcacatttgaagcaatgcaattgatggatttctcaggcaacaagttttctggtttcataccagatggtaactttaatgttagcaggaattataacaatggtggcactggtgaaatgctaaaggagccaattgttccaatgcaaaatgtggatacccgaatttctattgttgtagctggtaccggtgaattactcttcagttacattctatcttcggtggtcgggatcgatctctctgagtcgaagcgtgcagtgccattgaaagattatcgtaatattggaattatggctcacatagatgcgggaaaaaccactacaactgaacggattctgtattataccggcagaaactataaaataggggaggtacatgagggaacagcaaccatggactggatggagcaggaacaagaaagaggaattaccataacttctgctgcaacaaccacattttggaacaaacatcggatcaacataattgatactcctggccatgttgacttcacccttgaagtggagcgtgctctcagggtattggatggtgctatatgcttgtttgacagtgttgcaggagtggaacctcaatctgaaacggtgtggaggcaggctgataagtatggagtacccaggatttgcttcgtcaataagatggatcgtcttggtgcaaatttttttcgtacaagagacatgattgtgacaaatttgggtgcgaaaccactggtgattcaaattccaattggagcagaagataattttcagggagttgttgacctcgtgaagatgaaagctataatttggtctggagaagaattaggtgcaaagtttgtctatgctgacattccagcagatcttgaggagctggcacaagaatacaaatcacagatgatagaaaccatagttgagttagatgatgaagccatggagagctaccttgaaggagttgagcctgatgaagaaacaattaagaaactaattaggaagggaactatctcaggtagttttgtgccagtattatgtggctcagcctttaaaaataagggggttcaaccattacttgatgctgttgtcgattatttaccttccccacttgagttgcctcctatgaaggggactgaccccgagaacccagaggtgataatagagagggctgccagtgatgatgaaccatttgctggactagctttcaagatcatgactgatccttttgttggaaccctttcatttgtgagagtgtatgcagggaagctatctgcagggtcatatgtactaaattcaaacaaaggaaaaaaggagagaattggtagactattggaaatgcatgcaaacagcagagaggacgtcaaggttgctttagcaggtgatattgttgcccttgcaggtctgaaagatacaataacaggtgaaacattatgtgatgctgagaatcctattgtgcttgaacggatggatttccctgatcctgtgattaaagtggcaattgaacccaagactaaagctgatgttgataagatggccactggtttgattaagcttgctcaagaagatccttctttccacttctcacgggatgaagagatcaaccagacggttatcgaaggaatgggagaattgcatcttgaaattattgttgataggcttaagagggaattcaaggttgcggctaatgttggagcacctcaagtaaactaccgggaaagcatttccagggtgtcggaagtgaagtatgtacacaaaaaacagtctggtggacaaggtcagtttgctgatataactgtacggtttgaacccatggagtcaggaagtggatacgaattcaagagtgaaatcaagggaggtgcagtgccaagagaatatattccaggtgttatgaaaggattggaggaatgtatgagtaatggtgtgcttgcaggctttcctgttgttgacgtacgtgccgtactagtagatggttcttaccatgatgtcgactcaagtgtcttggcattccagctggcagccagaggagcttttagggagggggtaaggaaagctaacccgaagatgctcgaacccataatgaaggttgaagttatcacacctgaagaacatctgggagatgtgattggtgatctcaactctagaagaggccagatcaacagctttggtgacaaacctggtggtctgaaggtggttgatgcactggttcctctagcagagatgtttcaatatgttagtacactccggggcatgacaaaaggccgtgcttcttacaccatgcaattagccaaattcgaagttgttcctcagcatatccagaaccagcttgctgccaaggaggaacaagttgcagcttaaccaaatttcaggtgataataattcaaccccaaatgctaatggtggagttgatttggattctcatgtatttttgaagagagcccatgagcttaaagaagaagggaataggaggtttcagaataaggactatgtgggtgctcttgagcagtatgataatgctcttacgctcaccccgaaaacccacccagatagggctgtctttcacagcaatagagcggcttgtttgatgcaaatgaagcctatagattatgaaactgtgattgctgagtgcactatggcactccaggttcagccacggtttgtgagggctctccttcgaagggctcgggcatttgaggcgatagggaagtatgagatggcattgcaggatgtgcaagtattattgggggctgaaccgaatcaccgtgatgctctggagattgcccagcggctacggacagcacttggacatcgtcaggaatctctgcaagatctccaaagccggccttcccctgctgcccttggggcttcagcagttcgtggtgcgccaatttctgggttaggaccatgtctaccagctaggccagtacaaaagaaggcaaataccttacatttagatgctgcaattcaatggaggcagttgaaacttgtttacgatcatgacataaggctagcccaaatgcctgtgaattgcagtttcaaagtgttgagggagattgtgacaaaaagatttccatcgtcaaagtcagttttaatcaagtacaaggataatgatggtgatctggtcacaataacctctaccggtgaacttaggttggcagagtcttgtgcggacagccttattccaaaagatcctgaaatagataaagcagagtcaactggcatgttgagattgcatattgtggaggtgagtcctgagcaagagccaactttacttgaagaagaagaggagaaacccatagagagtgaaggcatcaagggggatgaaagtgggtctcattcgtcactcggtgagtctttgttggaagcggctgattcggaaattgataagacagataaagaagctccaaaggagaaacctggagtttcagaagatcctgaatgcaaggaattggaaatggatgattggttgtttgagtttgctcagcttttcagaacccatgtcggtattgacccagatgcacatattgatttccatgagcttggaatggagctctgttcagaggctcttgaggagacagtgactagcgaagaagctcaaagtctttttgacaaggctgcctcaaagttccaggaggtggctgcgctggcttttttcaattggggaaatgttcatatgtgtgcagcaaggaaacgaattcccttagatgagtctgctggaaaggagatagtggctacacagcttcaaacagcttatgactgggttaaggaaaaatattccttggccaaagataagtatgaggaagcactcttgattaagccagacttttatgaggggttgcttgcactgggacagcagcaatttgaaatggccaaacttcattggtcatttgcacttgcaaagaaaatggatctttcaagctgggattctgcagaaacattgaaactttttgatagtgcagaggagaagatgaaagttgccactgagatgtgggagaaacttgaggagcagagagcaaaggaactaaaagatccaaatgcaagcaagaaggaagaattgttgaaaagaaggaaaaaacaaggaagtggtaatgaaggtcaggttgagatttcagcagatgaagcagcagagcaagcagcggtaatgagatcgcagatccatctgttctggggtaacatgctctttgagcgatcccaagtagaatgcaaattggggttaggtggttggaagaaaaatatggatgctgctgttgagcgctttaagcttgctggagcttctgaggctgacatttcaatggttctgaagaaccattgttctaatggagactcagtggaaggcgatgaaaaaaagattatggaggaaggccagcaactgtgcgaggcggcgaagagcggtgacatcaacaagttgaagactctaatagactccagagctgacgtttccttcttcgatgctgagggactcactccgctcatgcacgcgtccaagcacggccatgcccacgtcgtcaagaccctgctcgaagctggagccccttggaacgccctctctccttccaacctctccgcaggcgattttgctatggacgctgctcatcaggaggctttcgatatcctccttagtgccgggattcaagctgagttggtacttggaaacattgcgaggaaagaaaataaaattggagattgtaatggggattatttggatgatagggttagtttcagtgaggataagctgatggactccaacagcaaggcaattatgatggcatgggagaaaccattgatggaggctcatgctaaagctgtttgctcagggggtggtcatatattgaacatcggatttggaatgggtcttgtggatacggccattcagcaatatgcaccgattacgcacaccatagttgaggctcacccagaggtttatgaacgtatgctttctactggttggggtgagaaggataatgtaaagataatatttggccgttggcaagatattctaccacaacttggttcttatgacggaattttctttgacacatatggagagtattatgaagacctgagagagttccatcaacatcttccttcactgttgaagcctgggggaatctactcgttcttcaacggcctttgtggtggtaatgcatttttccatgttgtttactgtaacttagtctctctagaacttgagaatttaggatactcaacacagttaattcccttgcccgttaaggactgtttgggagaagaagtctgggaaggtgtgaaacacaagtattggcagctagatacatattatctccctgtctgtcagaaggatggtaccgaggtgagcgttcggcatcagctcaatcagttcatcaagagccacaaacgagtctacaaatgggaggtcggcaataccctcgagaagcttcgcgaacgcaagctctactatcctgctctcaagctctcagagactatggctaaaaggggaatgaacaagacagttagtgatcaggctatacatcttgatctgattgctaaagctcgaggtattcctgctgccgaaaagtatttcattggtcttcctgaatcttcaaaaaatcatctctgttatggggctctactcaactgctactgcaaggaattgatggctgaagaagctgaagctcttatggaaaagatgaaggaactgaatcttcctttaagctccatgccttataacagcattatgacactctattcaaaaactgggcagtcagaaaagatcccggccatcatacaagaaatgaaggccagcaatattatgctggattcttatacttacaatgtctggatgcgggctctggctgctgttaatgacatctctggggttgaaagggttattgacgagatgaagagggaaggccgagttaccagagattggaccacgtatagcaacttagcatcaatttatgttgatgctggcatgtttgagaaggcagaaagtgcactcaaggaattggaggatagaaattcctgcagagatctttctgcttttcagttcctaattacattgtatggccgaacagggaacctgcttgaagtttaccggatatggcgttctttaagattagcatttcctaaaactgcaaacataagctatcttaatatgattcaggtgttggttaacttgaaagatctgccaggtgcagagaaatgtttcagggaatgggaatcgcagtgctcaacttatgatattcgggttgctaatgttctcattggagcttatgttagagatggtttactagagaaggctgaggagctcaaggaacgggcccgcagaagaggggccaagcccattgcaaaaacatgggaaatctttcttcgttattatttgaagaacggagaatttgggtcggcagttgattgtgtttccaatgcaatatctactggcagaggggatggtgggaagtggattccgccacaagaaattgtcaacacctttatggggcattttgagcaaaacaaagatgtagatggcgcagaagggtttctggatattttgaaaaaggctgtagataccttagaagtggaggtgcttgagtcattgataagaacttatgccgctgctgaaaggacaagccccatactgcgtcgccgattgaaaatggaaaatgccgaggtgagtgaggccagtaaaatgttgcttgagacaatatgcgtggacatgggtttccggcgaatttctctgacctgcctcatcttcctctacctcttggtttcttctcagtcgctcgactcttacactcgccggaaacacagaatcaaaggacctatcaaaaccattgtcgttttggtcatggaaaaccgctcatttgatcatgttctcggctggctcaaatccacccgacccgaaattgacggcttgacgggcaaagaatcgaaccggattttggtctccaaccggaattcgccggaagtgttcgtctccgacgacgctttgttcgttgactccgatccgggtcactcgtttcaggcaattcgggaacaaattttcgggtcgaacgagtccacggcgaacccggctccgatgaatgggttcgctcagcaggcggagagtcaggtcgaagggatgtcgaagaccgtcatgagcgggttcaaaccgagggttttaccggtttacaccgagttagcgaacgagttcgccgtgttcgaccggtggttcgcgtcggtccccgcgtcgactcagccgaaccgtttctacgtccactcagcgacctctcatggcgcaatgagcaacgtgaggaaggacctcatccatggcttccctcagaggaccattttcgattcgctggacgagagtggcctcagctttgggatatattaccagaatatcccggcgaccctgttcttcaagagcttgaggaagctgaagcacgtgaccaaattccacagctatccactgaaattcaagcggcacgcgaggcggggcaagcttccgaactacgtggtagtcgagcagcgttacttcgacgtggagctgttcccggcgaacgacgaccacccgtcgcatgacgtggcgcgaggacagaggttcgtgaaggaggtgtacgagactctgagagctagcccgcagtggaaagagatggccttgttgattacctatgacgagcatggtgggttttatgaccatgtccctacccctgtttccggtgtgccaaacccagatgggattattggacctgacccattttacttccggttcgatcgattgggtattcgggttccgacgatacttgtctcgccgtggatcgacaagggtacc
>Ceanothus_pinetorum
---gcgacttccgtcccggaaatttacgaggacccaaatgagatttccgtcaaaggggtgaaaatttcaggtagacctctatacctagatatgcaggccacttcgccggtggaccctagggttctcgacgccatgcttcctttctatctgtcccggtatggtaacccccattcacgaactcatctgtacggatgggaatcggacgaagccgttgagaccgctcgctcccaggtggcctctctcatcggtgcgtcaccgaaagagatcgtctttacctccggagctacagagtccaataacatctccgtcaagggggttttgcacttctacagggataaaaaacggcacgttatcactacccagaccgagcacaagtgcgtcctcgattcctgtcgccatctccagcaagagggtttcgagattacttaccttcccgtgggctccgatggccttgtggacttggagaagctcaggtcggctattcggcccgatacaggtcttgtttcgatcatggctgtgaacaatgagattggtgtgattcagccgatggaggagattggccagatttgcaaagagttcaatgttcccttccatacggatgctgcacaggctttggggaagattcccgttgacgtagagaagtggaatgtgagtttgatgtctctcagtgggcataagatttacgggccaaagggtgttggagctttgtatatgagacggcgtccgaggattcgtgtggagccccaaatgaatggcggtgggcaggaaagagggataaggagtggcactgtgccaacccctttggtggttgggatgggtgcggcctgtgagcttgcgaagaaggagatggagtacgatgagaagaggattactgcattgcaggagcgtttgcttaatgggattagagccaaaattgatggggttgttgtgaatggaagtctggagagacggtatgtgggaaacttgaatttgtcatttgcctatgttgaaggagagagtttgctcatggggttgaaggaagtggcagtttctagtgggagtgcgtgtaccagtgcaagtttggagccctcttatgtgttgagggcattgggtgtggatgaagacatggctcatacttcgattaggtttggaattggcaggttctcgacggaggcagagattgatcgggcagttgagcttactgtgtatcaggtggagaagttgagggaaatgagccctctttatgaaatggtgaaggaagggatcaatataaaagacatacaatggtcacagcactgatccaccgaatccaacacaaaacccacatcccaaaagagaatccccaagcgattcgtcaaaaaccagatccccgattccatccttcaagatgcagccctcaacgccgccatagccctccttccttccaactacaacttcgagatccacaaatgcgtctggcgcgtccgtaccgcatcagcctcgcgcgtggccctccagctccccgaaggtctcctcatgtactccttcgtactctccgacatcatctcctccttcggcggcgccgaccactgcttcgtcctcggcgacgtcacgtacggcgcttgctgcgtcgacgacctcgccgcctcagctctcagagccgaccttctcatccactacggccatagctgcttggtccccgtacagttcagcaccatcccctgtctctacgtcttcgtcaatatctccatcgacgtcgaccgtttcgtccgcaccgtcgagctcagtttcgactcaacatcgtcctcgccggaacaatccagttcgcctccgccatccgagctgcgaagccggagctcgagaatcgcgggtttagggttttgattccccaatcgaagccattgtcgggcggcgaagttctgggttgcacagcaccgaagataaaggaaaccgtggtggttttcgttgcagatggaagattccatctcgaagcattaatgattgcgaatccagggattaaagctttccgatacgatccctatatcggaaagctgttcttggaggaatacgatcacaaagggatgagggaatcgaggaagaatgcaatttcaaaggccatggaggccaccaattggggtgtgattttgggaaccttgggaagacaaggaaatcccagaattttggaaaggttggagaagaagatgataaggaagggtttgagttacactgtgattctgatgtcggagatcagtccggcgaggattggcttgtttgaggactctgtggatgcttggattcaaattgcttgtcctcggctctccattgattggggagaagcatttcgaaagcccctgctgacttccttcgaggccgagattgctctgggggatttaccaggttggtgggag-----------------------------------------------------------------------------------------------------------------------------------------------------------------------------------------------------------------------------------------------------------------------------------------------------tcgcttaggttggtcgcagagaagctttgcgaaaatgggtatgctagttatgctgagaaaatggtgaagaacttggccaatgaatttttccctgatgagtttatctgtgatatgttgattaagggttggtgtgttgatgggaagcttgaggaagcaaggagattagctggggagatgtataggggaggttttgagattggaaccgtggcttataatgcaattcttgattgtgtttgcaagctttgtagggaaaaagatcctttccggcttcattcggaggccgagaaggtgttgatggatatggatctttatggggttccgagaaatgtagagactttcaatgttttgatcaccaatttgtgtaagaacaggaagactgaggatgcattgcagttgttctacaaaatgggtgaatggggttgt------------------------------------------------------------------------------------------------------------------------------------------------------------------------------------------------------------------------------------------------------------------------------------------------------------------------------------------------------------------------------------------------------------------------------------------------------------------------------------------------------------tcttgtagaggcccaaattctagcatccgcaagggccttcatgactggacaactcccactgttgaagacatatttttgccaattgaagcataccacctctatgaccgcctgggaaagcgtattcctcatgaagagagatttgccattccccggattccagcactagttgagctttgcattcaagctggtgttgatatccctgagtttcccacgaaaaggagaaggaagccaatcatccgtattgggaagagtgaattcattgatgcagatgaaagtgaactaccagaagctgtccctgaagctcctgagaaattgatattaactgaaataccagattcagaaataattggcccttctagtgaagaagaaacaaccttgcttgcagaggaaacactccgagcatgggaacagatgagaagaggagccaataagctaatgaagctgtactatgtgagagtttgtggttattgccctgaagtgcatgtaggtcccagcgggcacaaggcacagaactgcggtgctcataagcaccaacaacggaatgggcagcatggttggcagacagcagtgctcgatgacttgatcccaccaagatatgtgtggcatgttcctgatgttaacggaccgccattgcaactggagctcaggagcttctatgggcaagctccagctgtagtggaaatgtgtatgcaggcaggtgctgcagtgcctgatgaatacaaagcaaccatgaggttagatgtggggatccctgtgtctcttaaagaagccgagatggtcgtttgagcactctctgccttccgccagacccgccttgccttcgccgatgccaaacataaccagacccgccaatcctcatcttcctcctcctccaatgccgacgagaccgctgactccgtcgcctccatcggcgacgacccacttgccgcctccagcggtcagctcatcgtcggcgtcgagagccgttatcgggtcgtgtaccggctcgttaacagtatctacgttctgggtatcaccaccgccgatcatgacaactccatcaatgtctttgagtgcataaacattgttaatcaggccgtcagcgtcatcgtcaccgcctgtcgcggcgtcgacgtgaccccagagaagctcagccgcaagtacaccgagatctatatggccctcgacattgtcctcaggggcgttagcaacatccgactcgccgccatgcttgcttctttgcacggcgacaacattgcgaagatggtgcattctgccatcgacaccgaaaacaagattcgcggcgccgagagctggagatccgtagaggggcattccatcgagcaccaggcgagcatcgacgcgttctcgaatgtgagcttcgaaatgccaccggagacaattgcggcgggggatgaggtcgtggcaagcatcgctcctgtggtgcacattgatcagctggatcagaagcaagagaaggaggaggagagtgaagcggagaaagacccatttgcggcgagcgatcagattaaccagcctgaggcgctagttggtgggttcaagaaggataaagattcagatttgtcaaaagctttggcgggtcttgaagttaccaccttgcctcctgcggaggcgacccaatcgacgcatattgccgtggaaggctttgaaggtgagtatggtgggattgagttcggtaatgagcaagctacacttggtgaaacttttgagggtttcagcgacgcttggggtggaggattggacccctctgaatttgttggtccgacgaaagttaagaaagagcaaggccttggtgggcttgaattgctacagaccggagctgagcagctgatgctgctgctggcggagcagcaggtactcctcttgataatcttgtcaagtctactgaaatgaaaggccccgagatgtacatttccgaagagataagcgctgagtttagggaatcattgcttgctagactaggattaatgggtgttgtttatttgaaaactttgcctcccaaagcctctggtgataaagaaaccgaattttcattccacattgaaggtacaagtgcagttaagagatttgttatgcagagttctcgtgttagtagtctcggcaatgggatgtttcatgtgaggaccgcaccctctgatgaagctttaccaattttaaagtacagtttgctaccgaggtcaacaccattgcctttgagggttcgtcttataaaacgtaagagtggaaccttactatcggtgatgatacagtatgtatcgaaccccgatttgccggcaccattgaataatgtgacatttgttttgaaactaccggttgacccttcattgctgaaggtttcgcctaaagcaatattgaataggtctgagaaagaattgaaatggcatattccagaaattccattaaagggttctcctggtcggttaagggtgaggatgcctattgatcttgaggaagatatgacagtgtcttcatttcggagtagtagctttccgagaagtccggttagtgcatttttcactagggggatattgaaaagattgaaaaccattgtggcaattgggctgattgttggtttgattctggggtttttgggtggtgttatatttttctcatacaagattggagtcgaagggaaagacgctgttatgtcgttgaaactacacgtggaagaaagcaattatgcagagaaaattggtgttaagaaatggatggatgagaatgatttgcctggaatggttgatagctacactaccaaattttatgagactgtatcggaccaggtagatagtttggcaatgcagtataatgtaaccgaatttgtcaccggaattaagcattttgtgataaaacaaaaggttaactcttcagggccttccacagccttaatgaccccatcaccttacacagagaagtttttgagtttaaggaatcgaattagtaatagggaatggggacagatttatactgagatggatgctatactcagagaatttataatcagcaggaaggatttagttgaaaaggcaaaagggtttgctgttcaagggatggatgtatcgcaacgtgtcttggctagtagtacatctattttaggaggcagtgccaaagtaatgttctccattggaaattccatcatctctggggcagctgaggttttcaattttgtttctcagtcaatgatattcttttgggttctgtattatcttatcacatcagagtctggtggagtgactgcacaagttatgtgtatgcttccattctccagaccaacgagggttagatgcgttgaagttcttgataaagctatttctggtgtccttttagctacagctgagattgcattttttcagggatgtctaacttggcttttattcagattattcaaaatacatttcttgtacatgtccactgttcttgcaatcctcagctcgttgttaccaatatttccacctttgtttgcaacgattccagcagctctgcaactagtgctggaaggtagatacatgctagctgtcattttgactgttattcaccctgtgcttatg-----------------------------------------------------------------------------------------------------------------------------------------------------------------------------------------------------------------------------------------------------------------------------------------------------------------------------------------------------------------------------------------------------------------------------------------------------------------------------------------------------------------------------------------------------------------------------------------------------------------------------------------------------------------------------------------------------------------------------------------------------------------------------------------------------------------------------------------------------------------------------------------------------------------------------------------------------------------------------------------tcaatggcttcgcttgccacacaaatatgcaaccacatagcctccatcttctccaaaccaacccaaccccacccaccagtcttggacatcttagtcaccgagctttcctccacggccgctcgaaacggccgggtcttcctctatggggtgggccgagagggcctcatgctcaaggcgttttgtatgagactcttccacctgggcctctcggctcacttcgtcttcgacatgactacgcctccagttaccagcaacgacctcctcatcgcctccgctggcccaggcggattctccaccgtcgatgcgttatgctctgtcgcacgatcatacggtggcagagtgttgttaatgacggctcagccggagacaggatcgtgtgtgaagcatgcgagtgtggttggatacatccccgcgcagacgatggcgatgattcggatgatggaggggcgaaatctaggccgttgcttccgatggggagtgtgtatgagggagctttattcgtgttgtttgagatggtggtgtaccaattgggtgatgtattgaatcagagc---------------------------------------agattattggggaaagtggcattggtcacaggtggagccatgggtattggagcgagcattgtgcgcctattccaccaacatggtgcgaaagtttgtgtagttgatgtgcaagacaaccttgggcagcatgtttgtgagacccttggtggtgaaccaaacgccagttatttccattgtgatgtcacaaaagaggatgaagttcgtcgtgcaattgatttcacagtcgataaatatggcacgcttgatatcatggtcaacaatgcaggggtgtcaggttcaccctgcaatgacatacgcaatgcagacttatcagagttcgagaaagtgttcgatttaaacgtgaagggagtctttataggaataaagcatgcatctcggataatgatcccagcaaagaagggatctataatttctctttgcagtgtcgcaagtgtcattggaggcctcggtccacatccatacacagcttccaaacatgctgtactggggctcacgaagagtattgcagccgagttaggacttcatgggattcgtgtaaactgtgtttctccatatggagttgcgacaggcttggctgtggcccacttacccgaggatgagcgaactgaagatgcctttgcaggttttcgtgacttcgtcgggagacatgccaacttgcagggtgtggaattgacagttgatgatgtagctaatgctgttttgttcttagcaagtgatgaatcaaggtatataagtggtgaaaatctaatggttgatgggggctttacctcggtgaatcattccctgcgagtctttagaaaaaacccatctttatccgaccaactcagacctttaaccaaaaccactctctctaacactcccaaagatcaagctaatctcttatccaagccgaagtctacctgggtcaaccccactaagcccaagcgttccgtgatatcccttcagaggcacaaacgctcttcttacttgtacaattctcaggtaggagatcttagacgctttgcccagaagctcaataatagtgatgtctctgaaactgctttcttggctgctcttgaagaaatcccaaacacactcactagagataatgcgcttttgatactcaaccttttgaagccatggcagaaaacccttttttttttcaattgggttaagacccagaatttgtttcccatggaaaccatattctataatgttgcaatgaagtctttaaggtttggtagacagtttcagctcattgaagaacttgcccatgagatgataagcaatgagattgagcttgacaatatcacatactccacaattattacttgtgctaaaaggtgcaaagattttgataaggctgtggattggtttgagaggatgtacaagactggtatgatgcctgatgaggttacttactctgctattctagatgtttatgcccatttggggaaggttgaggaagtgcttaatttgtatgaaagagggagagctagtggatggaagccagaccccattacattctctgttttgggaaagatgtttggtgaaactggggactatgatggtatcagatatgttttgcaagagatgaggtctattggagtgcagcctaatttggttgtgtataatacattgctggaaggaatgggtaaggctggaaagcctggtttggcccggagcctgtttgaggaaatgcttgaatcgggtcttactccgaatgagaaaacactaacagcgcttgtcaaaatctatggcaaagccagatgggctcgagatgctatggaattatgggaacgaatgaggtctaactcttggcctatggatttcattttgtataacacattgttgaatatgtgcgcggatcttgcattggaggaagaagccgagaggctgtttgtggacatgaagcaatcggagcattgtcaaccggatagctggagctacacagctatgctcaacatatatggaagtggagggaatgttgacaaggcaatggaattgtttgaagaaatgcctaaggtgggtgttgagctcaatgtgatgggttccacttgtttgattcagtgcttgggaaagacgaggaggatcagtgatatggttagagtttttagcatttcgatagaaagaggggttaagccagatgacaggctctgtgggtgcttactctctgttgtatcattatgtgagaatgaagatgatgaggataaggtggtagcttgcttggagcagtcaaatccaaggttggttgctcttgtcaaactaatctgtacggttt---------------------------aaatgaatggtgtctggatgttcgatcactatcggtaggtgcagcttatactgcactagaagagtggatgggtacactctgcaaaatcgttcagcgcaaagagtcattgccagattttttttcagctcaaactgggactggaactcataaattctctcaaggactgggcacttcctttgctgctcatgtgagaaaacttgcaggggccagcagccttgcacctgatttgcaagcacaaatcgatgagacattggaagagattactcctcgttgtgtattggaactcttagctctacccctggatgacgaataccggtcgaaaagggaagagggccttcatggcgtacgcaacattctgtgggctgttggaggagggggagcagctgcaattgctggaggattcacccgtgaagattttatgaatgaggcttttatacacatgacagcagctgagcaagttgatctattcgcagccacaccaagtaatatcccagctgaaagttttgaagtgtatggagtggcacttgcacttgttgcccaagcttttgtcggtaaaaaacctcatctcatcaaagattctgataacctattccaacagctacagcagactaaggtaacagctctaggaaacactatctatacgtctaaacagaaccgtgagatagactttgctttagaaagaggcctctgctcactgcttgtaggagagcttgatgagtgtcgctcgtggttgggcttagacaataatgattcaccatacagaaatccatctgttgtagactttgtcttagagaactcaaaggatgatgatgacaatgacctccctggtctttgcaagttgttggagacatggttgtcagaggtggtgtttcccagatttagagacaccaaagatatacagttcaagcttggagattactacgatgatcctactgtccttagatatttagaaaggctagatggtgctagtggttcaccattagctgcagcagccgccatagtgaggatcggggctgag--cgggttctccaacatctctcgacccggaggagttccagctagccgaatcgtatcgggccgttcccgccccactctggcactcccttctcaagtctctatgctcatcttcctcctctatctctctagcttacgccgtcgtttcttggctccaaaaacacaacctttgtttttcctacgaattgctctactccattctcatccacgcgctcggccgctccgagaagctctacgaggcgttcttgctctctcagagacaaaccctgacggcattgacatacaacgctttaatcggtgcttgtgctcgcaacaatgacctcgaaaaggcactcaatttgatgtctaggatgcgccaagatggtttccaatcggatttcgtcacttacagcttaattattcagtccctaacgcgtacaaacaagatcaattccccacttctgcaaaagctttatagggaggttgagtgtgataaaatcgagcttgatgggcagctactgaatgatataattgtgggttttgcaaaagctggtgatcctgaccgagctatgcattttctagcggtcgctcaggccattgggttgagccccaagactgcaactttggttgcagttgtatcggcattggggaattcaggtaggatagtagaagccgaatgcatattcgaggaaatgaaagaaggtggattgaaacccagaactcgggcatataatgcacttctaaaagggtatgtaaaggcgggttctttgaaagacgcggaatcaattgtaacggagatggagaaaaatggagttgcatcagatgaacacacttacagccttctcatagatgcttatgcgaatgcgggaagatgggaaagcgcgagaattgtgttgaaagaaatggaagctagcaatgtgcagcccaattcctatgttttcagtaggatcttagccagttatcgcgatagaggggaatggcaaaaaacgttccaagtattgagggagatgaaggatagtggtgtaagtcccgataggcatttttacaatgtgatgattgatacttttggtaaatataattgtcttgatcatgctatggcgacgtttgagcgtatgctatctgaagggattcagcctgatacggttacttggaatacgcttatagattgtcactggaagtcgggacgccatgcgagagcggaggagttgtttgaggaaatgcatgagagagggtgcccaccttgcgccacaacatataacattatgattaattcttttggggagcaagagagatgggatgatgtgaaaggcttgctggggaggatgcagagtcaaggtttgcttcccaatgttgttacatacactacactggttgatatgtatggacaatctgggagatttaatgaggctatagaatgcttagaagtcatgaagtctgcaggctcgaaaccatcaaccactatgtataatgccttgatcaatgcctatgcacaaagacccaaatccccgaattggctcaaacccacttctcgaaacagccccaaagttcaatccctcctcaagaatctcaccgtctttgagcgggcgctcataggcgccggaggcggcggcattgctggagctttcacatacgtctgtctctacccgatcgacaccatcaaaaccaagatgcaaaccaaaggtgcgtctgagatttaccgaaacgcattcgatgtcgtggtcaagaccttccaaaccaaagggattctagggttttacagcggcgtctcggcggtgattgtcggctccaccgcttcctccgccgtgtatttcgggacctgcgagttcggcaaatcgattttatcgaaattcgagaattacccatcttttcttatacctccaagtgccggagcaatggggaatatagtttcgtcggccataatggtgccgaaggagttgatcactcagagaatgcaagctggggcaaaaggaagatcttgggaggtcttgttgaggattttggagaaagatggagttccgggtctctacgcaggctactctgcgacattgctgaggaatttgcctgctggggttttgagctattcctcgtttgagtatctgaaagccgccgtattgagcagtacgaagaagaccaatttggagccgattcagagcgtgttttgtggggctttggcgggtgcgatttcggctaccattacgacgccgcttgacgtggtgaaaacgaggttgatgactcagggtcatgtggaagccgtgaataaagtttctgctgttatgtatagtggggtttcgtctactgtgaagcagattttgacagaagaagggtgggttgggtttacacgtggaatgggtcctcgagttcttcatagtgcttgtttttctgctctgggttactttgcatttgagaccgctaggcttgcaatattggatcagtatattaagcgcaaggaattgcaagaactctctgtt---------------------------------------------------------------------gatttgatttttgaatctcagttttatggtattgaatcttttttggttaattcgctctcgaacccatcgcagttcgaggcgtttaacctcgagaaatctaagattctgcccttgaacggccgcgattcgccgtcgacgatctcgacgacgccgtttgggtccgtccacgttgctcacggaagcaaaatcacgtcgttcgattggtccctgaggaagaaatcgacgatcttgactcggttcacggccgtcgattcgttgctggcgatatcgccgtcggtggccgccgcgggtgccacggatttctcggggctccagattctcgatcttgaaaatgggtccgtgaaagagactttgaattgggagaacgtgacgaggtccagctcaaccgtgcaagcaatcgggtcctccccggagttccttttcgccagtttcgaa---------------------------------gtccaagaagctctgaaattcttaaataccctcttcacctcttaagtcccttgccttggccggccgtaatcccaccaaactgagcgagaccctgaaatgggcgacccacccacaaaccccacctcacattcccatcctcaccgccgacaccaccgacccaccgtccctccaccgcctctgcacccaaaccaagctcatcctcaactgcgttgggccttttcgtctctacggcgagcccgtggtggccgcgtgtgctgaaaccgggtgcgattatttggacatatgcggggagccggagttcatggagagaatggaggctaagtaccatcagaaggctgtggagaagggatctttggtgatttccgcatgtgggttcgactcggttcctgccgaattgggtttcatgttcaattccaggcagtgggtcgctccggcgaaccgggtcgaagcctacttgagcttggagtctgagaagaggattgttggaaatctcgggacgtacgagtcggcggtcttgggtgttgctaacgccgacaagttgcaggagctcagacggtcacgacccagaagagctaggccagtgattcctgggcctcctcctcccaaagggccaactatagaacaccagaagaatattggtctttgggctgtaaagctaccttcagcagattcaattgttgttcgaagaacactttcaactctgactgaaaacccagatggtcttcccgggttgaatgagaatgctgaacaaattgaaaagaggaaagcattctggtcggtggtgaagcctgctcattttggggtgaagataggcactaaatctctgttgggcatctatcgtatcatcgcggtgggaatatttattgggatcttgggtaaagctgcttttgggaggtggcttctcttaaaatttccctcattttttagccttggatggttcaagaagaagggtcctacagtagatgaggtgagaagtgccacatttaagatgtggtttgttggatatggtttcagcgatatcagtcttatttcacaaggaaactcaaaaccagatatggaaatagtaactagagtgatgggtcctgagattggctatttgaccacaccaataattcttcttcagtgtgctctcattgttttgaatcaaagggataacctaccaaaaggaggagtttacccacctgggattgtattcggcccaactgatctccaggaaaaactacagcagaatggaatttcatttgattttatatcaaagcagctaactaagctgaaagacggacttgcaattggctgcgcgttcaaccacgcgatcctagatggaacatccacgtggcatttcatgtgttcatgggccgagatctgcaatgggtcctccaccatttcggtcccacccttcctcgatcgcaccaaatcccgcaacacgcgcgtgaaactcgaaatcccaggcggacccaccactaagagagaaagtcttcaagttctccgaaacctccatcgacaagatcaagtcaaaactcaacgcatcgaacggctcaaagccattctccacattccaatccctctccgtccacatctggcgccacgtaaccatcgcacgcaatctgaaacccgaagacatcacggtgttcaccgtcttcgccgactgccggaaacgggtcgacccgccgatgccggatagctacttcgggaacctgatccaggccatattcaccggcacggcggccggattgcttctggcgaatccaccggagttcggagcggcgatgattcagaaagccatagaaacgcacagcgcgaaagcgatcgaggagcggaacaaggagtgggaaagtgcgccgaagatattccagttcaaggacgccggaacgaactgcgtggcggttgggagctcgccgagattcaaggtctacgaggtggatttcgggtgggggaagccggagggagtgaggagtggctgtaataaccggttcgacggcatggtttatctgtaccaggggaagtccggcgggaggagcatcgacgtcgaggtaagcttggaagctggagctatggagaggttggagaaagacaaggaatttctcttggtttcaagcgtttccaatgcttgttcgtcttctttgaagacactgaagttgttagattgctacaaaattggggatgtgtcaattttaaacttggccagattttgcaataatcttgaaactcttatcgttggaggctgccgggacatctctgatgaatcaataaaatcagtggccattgcttgtaagaatagtctgaagaacttgcgcatggattggtgtttaaacatttcagattcttcattgagttgcatcttcactgaatgtgtaaacctggaggctcttgacattggatgctgtgaggaggtgacagatgttgcctttgagggtttaagcagtagagaacctgagttgactttgaaggttttgaaggttagtaactgccctaagattactgtagctggtctacgcatgcttttggacaaatgtgtctctctagagtaccttgatttaaggtcatgcccgcaaattacaaaggcgggttgcagtgaggcgggactgcaatttcctgattgttgtaaagtgcaaaatgctgctttggtatttttcacaagcagggtgtctgcagcttatgcatctcagagtttacatgcacaaatggttgacaaatggacagttattgaagctccagagcctcgtcaattatactggtctaatcttccaatcaagttttttgcaagggaaacaaggcagtatgttgtgtatgttattgtgggtctaaccatacttttttacatgattccaatcgcagcaatctctgcattcacaacactagaaaatttgaagaaactttttccattcttgaagtcagtattgagcaataagagagtaactacgattctggaagcttacctccctcagcttgcactcattatctttctggctttgttgccgaaatttcttatgtttctctccaagcttgaggcaataccttcacagagccatgtagtaagggctgcttctggaaaattcttttacttcaccgtgttgaatgtttttattggagttacagtgggtggaaccttgttcagttcattgaagaccattcagaaaaacccagacgaaatcgttaccatgctagcaagtagcctgccaggcaatgcaactttcttcctcacctttgtggctctaaag---------------------------------------------------------------------------------------------------------------------------------------------------------------------------------------------------------------------------------------------------------------------------------------------------------------------------------------------------------------------------------------------------------------------------------------------------------------------tcaattgccgaccttcctccggtattgatatcagagattttgaactgccttggtccaaaagagcttggtattatatcatgtgtatcaagaaatctgtgtagggttgcatctgagcaccatgtctggaaagagttctattgtgagaggtggggcctgccatcaattccagaacatttggattcaggaatttctgagaagtcatggaaggaaatatttgtggaaagggattttagaagtaagactttcatgggacgttttagtatagatgttctctatggtcacactgaagctgttcgcacagttttccttctggcttcagcaaagctgatatttacttcaggttatgactctgttgttcgaatgtgggacatggaagaaggtttggccattgcatcatcgcgcccccttggttgcactatccgtgcagttgcagcagatacaaaactattggttgctggtggtactgatggctttattaactgttggagagcagtggaggggcatcctcacttgtttgaaattaggggtcctcagaaccagaatgttgagttccgtctgtgggagcatgagggtcccataacttcccttgctttggatctcaccaggatttatagtggatcatgggacatgactgttcgagtgtgggatcgcacttcattgaaatgcttaaaagtcttgaggcataatgactgggtttggggtttagtccctcatgatactacagttgctagcacatcaggttcagatgtatatgtttgggataccaacagtggggctcgagtgactgttattcgtaacgctcatgtaggttacacttactctatagctcgaagccacactggggatttcctttttacaggaggggaggatggtgcaatacatatgtttgaaatctcaagtacttgccatgagaccaacacttttctggtagcaacatggattcctcattcaggtcctgtgtattccctggcattcgagtttccatggcttgcatcggcttctagtgatgggaagctgtcactagttgatgtcagaaagctgcttaggtgtagcaagcaagctttaggaaa-----gagggaccatagtactgtggagccccctcaaaggatgttacatggttttgggaacaatctcttttcagtggacattggcgctgatcgtattgtgtgtggaggtgaggagggtgtagttaggatctggaatttttcacaagctttagaaattgagcagagggttcgtgctttaaaaggaatacgactagagaacaggatgagaagacgaaagcttcagttagagattagtagtaaaggtggccgcaatgatcaatgttcgtttgcagccaagaagaattcagttaacggcgataggagtggtgtttggtataataaacgggggacgagtggcaagctgaaggcataagtgctcaatgaaggtgttggggctgattatgtgcagaaggagaaagttgttccaaatggatttggttcacaggacgttgggataaggtgtgctagtttggatggagatgctgatcgtcttatatattttattgtgccatcaaaaagtggaaataatattgaacttgtagatggggacaagatattatctttgtttgctgtcttcattaaggagcaactaagcattctc---aagggagttgctaaattgagcgaagattatccatgccgtattggtgttgtacaaactgcttatgcaaatggagcatccacagattttctgaaacagttaggccttgaagttgtatttactccaacaggagtgaaatacctgcacgagaaagctgctcagtatgatattgggatctattttgaagcaaatggccatggcaccatcttgttctcagaatttttcttactctggttgaaaaccacaaacaatgagctttgttctatagctaaaggggttcagaacagcaaaaggctgctttaagactattggcagtcagtgaattgatcaaccaggctgttggagatgctttgagtgggatgctcttggtggaggctgttttgcgacacacaggatggtcaatacataaatggaatgagctttacaatgatctacccagtcggcaacttaaagtgaaattatcctaaaggccgatgtttcatacgaccatcaggaacagaagatgttatacgtgtatatgcagaggcatcaacacaggatgaagcagacaggctagccaactctgtagcaaacctggtggatcggtacctcgggttggttgaggagctccgagacaaagccacgtacaaagctttctgtgaggacctcgaggacgccaacattttcattgggtctttgattttcgtggaggaactcgctctcaaagtcaaggctgccgtggagaaagagagggacagactcgacgccgttttggtgttcccttcaatgcccgaggtgatgaggcttaacaagctgggctctttcagtatgtcgcagctcgggcagtcaaagagtccgttcttccagcttttcaagaggaagaagcagtctgctgggtttgctgatagcatgttgaagcttgtaagaactctgcctaaggttttgaaatacttgcctagtgataaagctcaggatgctaggctttacattcttagtcttcaattttggcttggtgggtcacctgataatttgcagaatttcttgaaaatgatatccgggtcttatgttccagctctgaaagggactaagatccagtattctgacccggttttgtatttggatgctggaatttggcaccctttggctcctcgtatgtatgaggatgtgaaggagtatatgaattggtatgatacaaggagggatgctaatgagaagcttaagagtccgaatgcaccgataattggattggttttgcagaggagtcatattgttacaggagatgatagtcactatgtggcagtgattatggagatggaggcaagaggggctaaagtgataccactttttgctggtgggcttgacttttcagggccggttgagaggtatttgattgatccgattacaaagaaaccttttgtaaattcggtggtatctcttactggtttcgctctggttggagggccggcaaggcaggatcatccgcgggctattgaggctctgatgaagcttgatgttccttatattgttgcattgcctctggtgtttcagacaaccgaggagtggctaaacagtactttggggcttcacccaattcaggtagcattgcaagtggctcttcccgagcttgatggaggcatggagcctattgtttttgctggtcgggatcctagaactgggaaatcacatgctcttcacaagagagttgaacaactgtgcaccagggcaattagatgggctgaactgaaaagaaagtcaaagacagagaagaggttagcaatcactgtgttcagcttccccccagacaaaggaaatgtcggaacagctgcctatcttaatgtcttttcctccatcttctcagttctccaagatctcaaaagagacggttacaatgtcgagggccttccagagacatcagaagcattgattgaagaagtaattcatgacaaagaggctcagttcagcagtccaaacctgaatgttgcttacaaaatgggggtccgtgaataccaaagcctaacaccttatgccggtgcattggaagaaagctggggaaaaccacctgggaatctgaactctgatggagagaatctcttagtatatggcaaacagtatggtaatgtcttcattggggtccagcccacattcggctatgagggtgatcctatgaggctgctgttctcaaaatcagctagtccacatcatggctttgctgcatattattcatttgttgaaaagattttcaaagctgatgctgttctccattttggtacccatggttcactggaattcatgcccgggaaacaggtgggaatgagtgatgtctgttaccctgacagtttgattggaaacattcccaatgtctattactatgctgcaaataatccatctgaagcaactatagcaaaacgccgcagctatgctaataccatcagctacctgacccctccagcagaaaatgcagggctttacaagggccttaagcagttgagtgagctcatctcttcataccaatctcttaaagatacaggccgtggaccacagatcgtcagctcaatcatcagcacggctaaacaatgtaatcttgacaaggatgtggaactacccgatgaggggcaggaaatcacagtgcaagaacgagatcttgtggttggtaaggtttattctaaaatcatggagattgagtcccgtcttttgccttgtggtcttcatgtcattggtgagcctccatcagccgtagaagcaatagcaactcttgtcaacattgctgcactggaccgtcctgaagatgagatatcatcatttccatctatattagctgaaacagtgggaagagacatagaggacatctacagagggagtgacaaaggaattttgaaggatgtggagcttcttaggcaaataactgaagcatcacgtggagcaatttcagcttttgtggagcgtacaacaaacaagaagggtcaagttgttgatgtggctgataagctcaactcgatccttgggtttagtatcaatgaaccttgggttcaatacttgtcaaacacaaaattttaccgggcagataggaacaagcttagaacattatttgagtttttaggagaatgtttgaagctagttgtggctgataatgagttgggaagtttgaagcaagcattggaggggaagtacgtggaaccagggcctggtggagacccaattagaaacccaaaagttttgccaacgggaaagaacatttatgcgcttgatccacaatctatacccacaacagcagcattgcaaagtgcaaaagttgttgttgacaggttaattgagaggcagaaggcggacaatgggggaaagtatcctgagacagttgcacttgttttatggggcacagacaatatcaagacttatggtgagtccttggctcaagttatgtggatgattggtgttaggccagttgctgatacttttggtcgagtcaaccgggtggaagcagtcgatctggaagagcttggaaggcctagaattgatgtcgttgttaattgctcaggagtgttcagagacctctttatcaatcagatgaatcttcttgaccgggcagtaaagatggttgctgaactagatgagccagcagaactgaactttgttaggaagcatgcacttgaacaagcagaagcccttggaattgacattcgcgaagctgcaacacgagtcttctcaaatgcctcaggatcctactcttctaatataaaccttgctgttgagaattcttcatggaatgatgagaaacaattgcaagacatgtatttaagcaggaaatcttttgccttcgatagtgatgcccctggtgcaggcatgactgagaaaagaaaagtttttgagatggctttgagcacagccgacgcaacattccagaatctggactcctcagaaatctccctcactgatgtgagtcactattttgactcagacccaaccaacctggtacagaacctaaggaaggatgggaagaaacccagtgcatacgttgctgacaccaccacagctaatgcacaggtccgtacactttctgagacagtgcggcttgatgcacgaaccaagttattgaatcccaagtggtatgaaggaatgatgtcaagtgggtatgagggtgtccgtgaaattgagaaaaggcttacgaacacagttggatggagtgcaacttctggtcaagttgacaactgggtttatgaagaggccaacacaactttcattgaagatgaggagatgttgaacaggctcatgaacaccaacccgaattcgttccggaaaatgttgcagacattcttggaggccaatggacgtggttattgggagacttcagaacagaatgttgaaaggttgaggcagttgtactcggaagtcgaagacaaaatcgaaggagttgaccggtaaatggcgctcgttgatcctcactcgttcaccgattcaactcacccattcgccacctacatctccctctcactctacttcgacttcccttccttcaccatccatggctccgtcgtcctcgacctctccaccgaatactctggccctctcttcctcgacactcgctctctcaccgtccactccgttttcgatcccaacaccaatacgccgcttccattctcgctctctgctcccgattcaatcagagggacccagctcaccgtctccctctccaacaactccgctctgcaaatcgtctactccacatcgccttcttcctcggctctccaatggctatcgccgccgcagactttcaacaagacctacccgctcgtctacactcaatgccaggccatccacgcgcgctcggtcttcccctgccaggatactcccgcggcgcgtgtgtgttacagcgcgcgtttgaatattccgagacaattgtcggcggtaatggcggctcggcatatcgagcggcgtgctccgatcgcacgcgaggctgttgagcttgtttgcggagattcgttgtggtgtgcggaagggagggtagtggaggagttcacgatggagcaaccgattccgccatacctgtttgcgtttgctgttggggagattgggttcagggaggtgggacctaggacgagggtttatgctgaatcggtgccggcggtgctggactcggcggcgagggagtttgccggcaccgaggacatgataaggcaaggggagaggttgtttggaccgtacgagtgggaacggttcgatttgctggttttgccgccgagcttcccttacggtggaatggagaatccgaggatggttttcttgaccccgacggtgattaaaggcgatgctagcggtgcgcaggtggtggcgcacgagcttgctcatagctggactgggaacttgatcacaaacaagactaatgaacacttttggctgaatgagagttcaagtcaattgacactgatacctttcttgattttctgaaaactaacatccctggaatagaggaagaaattgacttaacattgtggactgagggtgttggtatccccacagatgcctttgaacctgtttccagtctgtatacaaagattgtgtcactggcaaatgaatttagccttggtaggatgccaagggaggatgaagttgctgactggcacggccaggagtgggagctctacttggagaacttgcccaaatctagtcgtaaattacagatcttagctctggatgaacgctaccggctctcagaatcgaaagattatgaggtgaaggtagggtttctccaactggcaatttcttccaagtgcaaagattactaccccgaggtggaaaaaactctgaaggaagttgggaggatgaagtaccttcgcccactgtacaccgcccttgtacaaggcactggaaaggaggaagagaaggtttttgccaaaagggtatttgcagaggctcgtgaaacttatcaccctatagcacagggtgttgttgagtccattctgagcaagcatgtgtagtacaggcataggttgccaggaggcagccctctgactcgggttgcccaagttctggttgctgccttccggaagagaaacgcctctttctctagcagtgagttaataggcttgtttgaggttcctggaaaacaatctgctataaagggtagtggaaagattgctcacactgaagatttcagatgtttggacaaagcagcgctgcagctaaaggaagaaggtgctgatccgagtccttggaggctttgcactgtaactcaagtagaggaagtgaagatccttctgaaacttattccaataccagcttgtacaataattctcactatgatcttaacagagtttctgaccctctcagtgcagcaggcatatacaatgaatacccatatgggtcatctgaaacttcctgtgacatgcatgccagtgtttcctggcctcagcatatttgtcatactctccctctattactcggcatttgttccactttccagacgcatcactggtcatcctcatggtgcttctcagcttcagagggtaggaatcggtctggcaatttcaattctatcggtggcatgggctggagtttttgaaaggtacaggagaaattacgcaataaagcatggatatgaagctatattcttaactccaatgccaaatctaagtgcatactggttgctgatccaatattgcctgattgggattgctgaagtgttttgcatagtaggactgttagaattcttgtatgaggaagccccagatgccatgaaaagtataggatctgcatatgctgctcttgccggtggtttgggttgctttgcagccagcatactgaacagcattgttaaatccatcacagagaacccagaaaaaagccagccttcttggctttcccagaatattaatactggtagatttgataatttgtactggctgcttacagttatgagtataatcaatttctgcatttttctatattcggcacatagatctggtgactccaccactgccgtcgattggatggcggactccattaacggtgggtctctacgccacgtcgacctccacaccggcatcaatggctgggcctcaccgcccggtgaccttttctctctccgagccaagaactacttcacaaagagaacgaaatccccctctggcgattacttactctcacctgccggcatggactggctcaaatccagtactaaactcgataacgtactcgctcgccccgataaccgggtgtctgctgcgcttcgaaaagctcagtctcaagggaagtctctcaagagcttcgttttcgctgtgaatcttcaagtccccggtaaggattatcatagcgctgttttctattttgccacagacgatgccgttcagccgggttcgctcctttaccggttcatcaatggcgacgatgcgttcaggaaccaaaggtttaaaatcgtaaatcggattgtcaaaggaccgtggatcgtgaagaagacggtgggaaattacggagcgtgcttgttggggaaagccttgacgtgcaattaccacagaggaccaaactattttgagatagacgttgatatcggaagctcggcgatcgcgagcgccattttgcaccttgcattgggatacgtgacgagcgtgacgatcgacatgggttttctggtggaagcgcaggcagaggatgagttacccgagaggttggtcggtgcggttagggtttgtcaaatggaaatgtcgtcggcgaccacagtggcaccaattaggggcattctgactctgcaaagggcagctttggctcggcatcacagtgaaaagtggggcatagccttcagatcattcagcacccaaggtgcaacaccagctggtgctccacagcccccaccacctccccctcctcctgagaaaacccattttggtggcttgaaagatgaagaccgaatttttaccaacttatatgggttgcatgatccttttcttaaaggagccatgaaacgaggtgattggtacagaactaaagatttagtactcaaaggtactgattggattgttaatgaaatgaagaagtctggcctccgtggacgtggtggtgctggttttccatctggcctcaagtggtcttttatgccaaaagtatctgatggccgtccttcttatctggttgtcaatgctgatgaaagtgaacctggaacctgtaaggacagagaaattatgcggcatgatccacacaaactattggagggttgtctgattgctggtgtaggaatgagggctactgctgcttatatctatataagaggtgaatatgtgaatgaacggttaaaccttgaaaaggccctaaaagaagcttatgcagctggactattgggcaagaatgcatgtggatctggttacgattttgatgttcacatccattatggtgctggtgcttatatttgtggtgaggaaactgcgcttttagagagccttgaagggaaacaagggaagccaagactgaagcctcccttcccagctaatgcaggtttatacggctgcccaaccactgtcacaaatgttgaaacagtagctgtttctcccaccattttaaggcgcggcccagagtggtttgccagctttggtaggaagaacaattccgggacaaaattgtattgtgtgtctggacatgtgaacaagccttgcactgttgaagaggaaatgagtataccattaaaagagttgatagagaggcattgcggaggtgttagaggtggatgggacaacttacttgcaataattcctggtggttcatctgttcctttgattcccaagcatatatgtgatgacgtcctaatggattatgatgcactcaaggctgtccagtcaggattggggactgcagctgtaatcgttatggataaatcaaccgatgtagtggatgcaattgccaggctttcctacttctacaagcatgagagctgtggacaatgcacaccatgcagggaggggacaggatggctttggatgattatggaaagattgaaggttggaaatgcacaattggaagaaattgatatgcttcaggagctgacgaagcagattgaagggcacacaatctgtgcattgggtgatgctgctgcttggcctgtgcagggtcttataaggcattttaggccggagcttgaaagaaggattagggagcgtgcagagagggaattgctggaggctgcagcttaa---tcttcttcttcttcttccaaaaacctaaccctagccgacctttctctctccaccacctgccgcgaagtcagcgacctaacactctcttccgtacagtcatccatcgaatccctcatcctcaagctcgcccactccatactctccggcaatggcttcgccttcgacgtcccgtcccgttccgccgtcaaccagctctacgtcccggagctcgaccgaatcgtcctcaaagacaagacctccctccgtccctacgccaacatctccaccgtccgtaaatccaccatcaccacccgaatcctccagctcatccaccagctctgtatcaagaacatccatgtcaccaagcgagacctcttctacaccgacgtcaagctcttccaggatcagacccagtccgattcggtcctcgatgatgtttcttgtatgctcggctgtactcgttccagtctcaatgtcgtcgccgccgagaagggagtggttgtgggtcgccttattttcagtgataatggggatatgatcgattgcaccaagatgggtatgggaggaaaagccattccgccgaatattgatagagttggggatatgcagagtgatgcattgtttatactcttggttgagaaagatgctgcttatatgagattggctgaggataggttttacaatcggtttccctgtataattgtgacggcgaaaggtcagcctgatgtggctacaaggttgttcttgaggaagatgaagatggagttgaagcttccagtgcttgcccttgtggatagtgatccatacgggttgaagattttgtcagtttatggatgtgggtcgaagaatatgtcctatgatagtgcaaatttgacaactcctgatatcaaatggttggggattaggccgagtgatttggacaagtataagattccggagcaatgtaggctaccgatgaccgagcaggatatcaagacagggaaagatatgttggaggaggattttgtgaagaagaatcccgggtgggttgaggagctgactttgatggtgaagaccaagcagaaggctgaaattcaggctttaagctcttttgggtttcagtatttatctgaggtttatttgccattgaagctccaacaggaagattggttgtgaatgcccgtcttcaaaacccctttcaacggctactctgtcaaattcagccctttttacgaatcccgagtcgccgtagccaccgcccagaatttcggtatcctcggcaacggtcgcctccacgttctcgacctctctcccacccccaattctcccccagtcgccgagctcgcagcttacgacaccgccgacggcgtctacgacgtcgcttggtcggagtcccacgattccctcctcgtcgccgccatcgccgacgggtccgtcaagctttacgacctcgctctaccgcctacctccaacccaatccgttctctccaagagcacacccgcgaggtccagtccactgactacaacccggttcgtcgcgattccttcatcacctcctcttgggacgacaccatcaagctctggactttggaccggcccacgagcgtgcggactttcaaagagcacgcctattgcgtttactccgccgtctggaacccacgccacgccgatgtcttcgcatcggcctctggggactgcaccgttcgcatttgggatgtacgcgagccgggctcaaccatgatcatcccggcccacgaattcgaaatcttgtcatgcgattggaataagtacgacgattgtcttgtcgctacggcttcggtggacaagtcgattaaggtttgggatgtgaggaattacagagtaccagttacggtgctgaatgggcatggttacgcggtgaggaaggtgaagttctcgccgcacaggcagagcttactgatttcgtgttcgtatgatatgacggtttgcttgtgggattacatggtggaggatgcacttgtgggtcggtacgatcatcacaccgaattcgcggtcggcgtcgatatgagcgtgcttgttgaggggcttcttgcgagtaccggctgggacgagctcgtttacgtttggcagcacgggactgaccccagagcgctcgattttggctccacg--------------------ctttgatcatcaaattgggctggtgagcgtgtggaagaagcgggaggttttcgtggtaaattccattatcggactccacctaaacaacaaggaattctctgtgtgtttgagcttgatcaaggaattttttaactacgattccgaggacccagttttgatttcgaagctgggttacatacagatgcagattggggatttggaaggtgcaaagagctcgttcaatcgggtcgaggggttaatggaggtttccagaagagtaatgggtcgttgaacgagatccagttcatgaaccttgtgaatagaaacaaggcattggtttacttggtgggcaaagactatgtgtcggcggtgagggagtacgaggagtgcattgagagggatcacagcgacgttgtggctctgaataacaaagctctttgcttgatgtacctgcgggatttgtcggattcaatcaaggttttggaaaatgctcttgaaagggtgcctacagtggctttggatgaaaccattatagtgaatctgtgtagtatgtatgaattagcttatgttaatcactcggatattaagaggacgctcagtaactggattgctcgggttgctcctgatgattttgattcttcttgtactcggatatgaaccactcaaaatggtattatgtggttctttagggataaaggttttgatgatatgagtatccatgaaatgttcaaaaagtgcaagcgtcttgaggatttgcaaagggaaagggcctctgaaaactgggcttacttgaaaagcattggcattcaagagagaaaattaccttctgttgtttcaaaatgtcccaaaatccttactttaggtctacatgagaagcttgttcccactgttgaatgccttacaacccttggtacaaagcctcgtcaagttgcttctgctattgctaagttccctcacatactgtcccatagtgtggaagagaagctatgtccacttttggctttctttcaggcactgggtattcctgaaaagcagcttgggaagatgattttgctcaacccaaggctcatcagttacagcatagagacaaagcttgctgaaattgtggaatttcttgccagtcttggccttgccagagatgggatgattggcaaagttctggtaaaaaatcgctacattatgggttatagtgtcgataaaaggctgcgcccaactgcagagtttctaaaatcaataggtcttacagagttgggtcttcagacagtggcattgtacttccctgaagttttgtgtagggatgtggataagattctgagacccaatttttattatctacaaagatgtgggttcaatgatggtcaaatagcaactttagtgactggttatccccctattcttatcaagagtatccaaaactctttagagcctagaatcaggtttttggtagaggtaatgggccgacggattgatgaagttaccaattttcctgactttttccggtatggtttgaagaagagattggaaaggggtcgtatttatcatgagacttatggatgccaaatgaatattaatgacatggagattgtcctgtcgataatgaagaaagccggatatagtgaatctgtggataatcctgaaagtgcagagatcatttttatcaacacctgtgctatcagggacaatgcagagcagaaagtgtggcagcgacttaattacttttggtttctcaaaaggcagtggaagagtaatgttgctattgggaggtcacagtccattcgcccaccaaaagttgttgtcttaggatgtatggctgagaggttaaaggacaagatactagatgcagataaaatggttgatgtggtctgtggtcctgatgcatacagagatttgccgcgattgctggaagaggtagattatggtcagaaagggatcaatactcttctttcactggaggagacttatgctgatatcagtccggttagaatctccaaaaattcagttactgcatttgtgtcagtgatgaggggttgcaacaatatgtgctcattttgcattgttcctttcactagaggcagagagcgatcacgtccagtagattcaatagtgagggaagttgctgagctttggaaagaaggtgtgaaagaggtaacactacttggccagaatgtaaacagctacaatgacgcatcaggggatgagaatgaagttgaaccaggaagtaattggagcctaagtgaagggttttccagcataagcaaggtgaaaaaagtgggtttacgtttttctgatctcttagatcgactttccagagaatttccagacatgagattcagatacacctctccgcaccctaaagatttcccagatgaatttctgtatttaatgcgtgatagacataatatatgcagatatatacatttacctgcacaaactgggagtacaacggtgctggaaagaatgcgtcgcggatacacccgagaggcatacttggatcttgtgcaaaaaattcggagagtaattccagatgtggggataagcagcgatttcatatgtggtatggagcctttgtggaagcttttgtatttgctggagcctgctcccatttcactaattgtgacagcagtaggtgtggcatatggatctgcatttcgtgctctaaattatggaaaagaaatggagcgaaatcgtgatttatcagaagcatccattatattagatcggtcacaagcactcatgattcctgtaatgagttctttcagtttgcttttgatgttttacctattctcttctgtctcacaacttctcactgcattcacagccattgcctctgcttcatcccttttcttctgcctatctccttatgtagcctatttgaaggcacagtatgggttggctgacccatttgtgtcaaggtgctgttcaaagtccattacgcgaatccaagggctcttattattgttatgttctggtatagttgcagcatggcttgtttctgggcattggatattaaacaatatgttgggcatctctatttgtattgcctttgtgagccatgttcgtctcccaaacattaaaatctgtgcgatgctccttgtatgtttgtttgtatatgacatattctgggttttctactctgagagattttttggggcgaatgtcatggtatcagttgcaacacaacaagcatcaaaccctgttcacactgttgctactagtttgagccttcctgggttgcaaatgataacaaaaaagctggagttgcctgtgaagattgtctttcccaggaacttgttgggtggagtaattcctggagcaagtgcctcagatttcatgatgcttggtcttggtgacatggcaattccagccatgcttctggccttagtcctctgtttcgatcatcgaaggaacagggattcagaaaatctcttagatgtacattcctcaaagggacataaatacatttggtatgctctccctggatatgccattggactgattgctgctttagcagctggtgttttgactcattcccctcaacctgctcttctatatctggtaatgaaactcgcggggctaaaatccatcgaaaacgcccacgacgagtcagtctgggcggccacgtgggtcccggctaccgactccagatctgccttgttactcacaggttcgctggacgagacggtgaagctgtggaaacccgacgacctcatcctccagcgcaccaacaccggccactgccttggcgtggcctctgtggcagctcacccatccggcctgatcgccgcctcctcctccctcgacagcttcgttcgggtcttcgacgttgataccaacgccaccattgccactctcgaagctcctccttccgaggtctgggaattgcgcttcgatcccgagggtaccattcttgcagttgctggcggaggcagtgcctcggtcaagctttgggacacagcaacatggaatctggttgctaccttgtcaattcctcgtccagaaggaccaaagccctccgaaaaaaccagcagcaagaaatttgtcctgtcagttgcgtggagtccagacggcagacgacttgcttgtgggtccatggacggaacaatttctgttttcgatgtagcgcgtgccaagtttctacaccatctggaaggccattgcatgcctgttcggactcttgtctattcgcctgctgatccaaggttactcttttcggcttcggacgatgcccatgttcacatgtatgatgccgaggggaaaaccatgatcggggctatgtcaggtcatgcgagctgggtactcagtgtggatgttagcccagatggggctgctatcgccacaggctcgagtgacagaacagtgcggctctgggatatcagcatgagggctgctgtgcagacgatgagcaaccacacagaccaagtatggggagtcacttttctatcaggaggaggggtctatcgacttgctagtgtttcagatgacaagagcatatcgctctatgactactcttgaaacactcagaggacttatacatccgccggtgatcttcaaactctggattatagtgcagagagcgagtatattatgtttccaggtgaagaaatcaccattgctaaaggttacttgagcataattgagtctctggcctctgttctaccgcctggtttaatccagctaggcagaaaagttacacagattgaatggaggccagagcctgtgaagctgcacttcttcgatgggtcggttctgttggctgatcatgttattgttacagtttctctgggagtacttaaagctggaattcaacaggattcaggtatttttaatcctcctttgccctgtttcaagactgaggcaatctcaaggcttggttttggcgttgttaacaagttgtttatgcaactgagctccatggctaccgccggcgacatcgccagcccatcaaagacccgcgtgggctggatcggtaccggagtcatgggccgcttcatgtgctcccatatcatcaatgccggctacactctcaccgtcttcaaccgcactctctccaaggcccaacccctcctcgacttgggggcccacctggcccactccccattcgacgtcgcttcccaatccgacgttgtcttcaccatcgtcggctacccctccgacgtccgctccgttctcttagaccccacctccggagcgctcgccggcctccgctctggtggagtcctcgtcgacatgaccacatcggagccctccctcgccgtcgagatagccaccgccgcagccgccaaaggttgtgcctcgatcgatgccccagtctccggcggcgatcgtggagcgaagaacgcgacactggctatcttcgccgccggcgatgaatcggtggttcaacgactgaacccactattttccctcttgggtaaggttaactatatgggttctcccggaagaggacagttcgcgaagctggcgaaccagataaccttagcctcgaccatggtcgggttggtggagggtatggtttatgctcacaaagcgggtctcgatgtgggtttgtttctgaatgcgatatccaccggtgcggccgggtcaaagtctctggatttatttggggatcggattctgaagagggatttcgaacctgggttctatgtgaatcacttcgttaaggacttggggatttgtttgaaggagtgccagaacatgggtcttgctcttcctgggttggccttggctcagcagctttacctctcgttaaaggctcatggggaagggaatttgggaaaccaagctcttattttggctctggagcggcttaacaatgtttcacttgaatcttcaatggaccctccaccacccaagagctggagcatccatacccgacccgagatcatccagaaatacgagatcctggagcgggtaggctccggcgcctattccgacgtctacagagcacgtcggctctccgacaatctcatcgtggcgctcaaggagatccacgattaccagtcggctttccgcgagatcgaggccctccagatcctccacaactggcccaacgtcgtcgtattgcacgagtacttctggcgcgaggatgaggatgccgtgctcgtcttggaattcctcaagaccgacttggcctccgtcatcaaggaggccaagaagagggaaggtggtgggattggtgttggcgagctcaagcgatggatgctccagattctctctggggtcgacgcgtgtcatcggaatatgatcgtgcatcgggatttgaagcccagcaatctgttggtctctgatgaaggagtcctcaagttggctgattttgggcagactggaggtgctacggttgtatcagctgaggatcttgtggcaacgcgaaaaggatcatcatctgagattatcagccctgatgaaaaattggctgctgtaactggcttttccccttcaaagcacagccatttctcttggtcacctgaatctggggattccttttctgctgaaaaccttgcaagactggatgtgagatcaccagatagattggttggggagctgtattttcttgatgatacagtcacattgacgcccgaggaattgtcgagggcccctgcggaagtgttgggaagaagtagccatgggacttcttatagggcaactttggagagtggagtgttcttgacagttaaatggttaagagaaggggtggcaaaacagaaaaaggaatttgccaaggaggctaaaaaatttgccaacatcagacatccaaatgtggtgggtcttagaggtgctgttccacatggtaaccttaaagtgacaaacatattgttggatgggcctgacctgaatgctcgtgttgctgattattgcctccaccgtctcatgacccaagctggcaccattgaacaaattcttgatgccggtgtcttaggttatcgttcaccggagttggctgcttccaagaagccagtgccttcttttaagtctgatgtttatgcttttggagtgatactgttggaacttttaactggaaggtgtgctggtgatgtgatctcgggtcaggagggaggagttgatttcacagattgggtgcggttgagggtatcagaaggtcatggctcagactgttttgatgctgcattgatggcagaaatggggagtccagcagcagcaaagggaatgaaggaggtccttggtattgctttacgatgcatacggtccgtttccgaaaggccaggtatcaagactatatatgaggatctttcatctatatagaaggttcagatggagcagtggcatggatataaacggcctgccaatgaacaagaatattctgatgaggttgacattggttctggtatagaaccctctgatgaagagcttaatgacttgtcgcaagcatgcagaaaactgtgggagcttgatataaaccgtttggtacctggcaaggactatgaaattgattgtggtgaagggaagagggtccgccaaaggggagatgtagcagaaggaagcttgtttacgaggctggatgaagacatattcagaagacccacgttttctcgtttctgttctcttctagataactacaacccaaatcaaggatgcaaagaagttctcacatctgaagagaggcaagagcaagctgcattcatagaagaaattagcagaactgcacccattaaatatcttcacaagtacctctcatccaagggcattgtatctgaaaacgtccaagattttaagagattgatgactcgtctctggtttgatctctatggccgaggtggttcatcctattcttcttctgcttttgagcatgtctttgttggagaagttaagcaacagggtgaacaagagatttctggcttccataattggcttcag--ggtggagaagcttgttccatatggcctgttgatggaatgatgcaatctgtatcaacccaaagcactcttcgatgcctctctcggatgcttgacgagggaatccatgcggatgttaccatcaacacagccgatggaactctaagggctcacaaggcaattttgtccgcaagctcttctgtgttccaaagcatgttccatcacaacctcaaggagaaagagtcttccacaatccacatagaagacatgtcgatggaatcttgtgcgactcttctcagttacttgtatggaaccattaaacaagaggatttctggaagcaccggctagcacttcttggagcagcaaacaaatatgacattgcagagctaaaagatgcttgtgaggaaagcctcatagaagacatcaactcagagaatgtcctcgagaggctgcaggaggcctggctgtaccagctaaacaagctgaagaaagggtgcttaatgtacttgtttgaattcggcaagatctatgatgttagagatgaaatcaacaactttttcaggcatgcagacagggaacttatgctagagatgtttcaagaagtgcttgcagtttggaagccagtttga-------------gagcccgagccctgcatggggtttctacagagggagactttctcgacggagataatcgagagcatatcgccggaagatctccaaccgacggtgaagatctgcgtcgacagcctccagtcgccgtcggttgccgtgaagcgatccgctgcggcgaagctcagacttctagcgaagaatcgggccgataaccgcgttctgattggcgagtccggtgcggtccctgctctgattcctctgctccggtgcagcgatccgtggacccaagagcacgccgtcacggccctactgaatctctccctccatgaggtaaacaagcttctgatcacaaatgccggagcgataaagtcgctggtctacgtgctcaagacaggcaccgagacttcgaaacagaacgcagcctgtgcgcttctcagcctggctttagtggaggaaaacaagagctcgattggggcttgcggagctattccgccgttggtttccttattgctgaatggatccactagagggaagaaagacgctctgacgacgctgtataagctctgctcgataaagccgaacaaagagagggcagtgagtgcaggtgcagtgaagccccttgtagctttggttgcggagcaaggcacggggctggcggagaaggcgatggtgattttgagtagcttggctgcgattgaagaaggaaaggatgcaattgtggaagaaggtgggattgcggctcttgtggaagccattgaagatgggtctgtcaaagggaaagagttcgcggtgttgacactgcttcagctgtgcgctgatagtgtgaggaacagaggattgctggttagggaaggtgggattcctcctttggttgctctttctcagactggtagtgttcgagctaagcacaagtcttcatcaaaaagctatatctgggtcaatcccagtagccccagagcttcacagcttcgacggaaatcttacgatgccaggtataccaaactagtaaggttagctgatgctttgaattcttgtagttccactgaagatgatgttgcgaaagttttgaaggatttaggagatagaatagtagaacaagatggtgtggttattctcaataacatggttaatccagaaaatgcattgcttgctctcaagttctttcaaagtaaattgaaacctaagagggaagtaattctttacaacgtaacgttgaaggtgtttaggaaatgtaaggatttggatagagcagagaagctgtttgatgaaatgcttgacagaggtgttaaacctgataatgttaccttttcaactatgattagctgtgctaggatgtcttctctccctgataaggctgttgagtggtttgagaaaatgcccacttttgggtgtgatccggatgatgttacctattcggcaatgattgatgcttatggtcgtgctggtaattttgatatggctttcagcttgtatgatcgtgctagaacagagaaatggcgcattgatccggtgacattctctactttgattaaaattcacgggcaatcagggaatttcgatgggtgtttgaatgtctatgaggagatgaaggctataggggccaagagaaatttggttatttataacaccttattggatgctatgggaagagctaagaggccttggcaggccaagaagatttaccaagagatgactgagattggattttcaccaaattggataacctatgcagctctcttgcgggcctatagtagagctcgatatggtgatgatgctcttaatgtctataaagagatgaaggagaaaggaatagagttgaatgtgattctctacaatacaattttagcaatgtgtgctgatattggttacgctgatgaagctgtggagatttttgaagacttgaagagttccagcacgcatcctgacagttggacattttcatcaatggttaccatatattcatgtagtgggaaagtctcagaagcagaggcaacgttgaatgagatgttggaagcgggtttcgagcctaatatatatattttgacctcacttatccaatgctatggaaaagtgaaacaaattgatgacgttgtgaggacattcaatcaactcttagatctgggcataactccagatgagcgtttttgtggttgtctcctgaatgtgatgacccaaacccctgaggaagaacttggtaagcttaccatttgcattgaaagggcttatccaaagcttgggtatgtggtaaagcttttgctggaggaggatgatggaaatgaaaattttaaaaaagaagccttcgagctttttgattcaattggtgctgatgtaaagaaggcttactgcaattgcatgattgatctttgtgtgaacctcaatatgctacaaaaagcctgtgagctattagacctagggattacacaagggatatacactgatatacagtccaggtctccaacccaatggtctctccatttaaagggtctctctcttggagcagctcttactgcattgcatgtttggataaatgacttgtctaaggatttggaatctggggaggagtttccaccgttgctcggaatcaatactggacacgggaaacacaagtattctgtcaaaggtttagctagtgttttcgagtcacatttgaaggaattaaatgctccatttcatgaggctccagacaaggttggctggtttttgactacaaaagttgcagccaagtcatggttggactcgagaagttcttcagaattagttgcggcggatcaacaaagagaagaaagtttacttgctggcagagggattgtgttctatcgggtattagaagcagttccttatcagggtaatggagataagatcaaacttccgccttcttgcttcacagaattgtctgatcaaggggcttttgataagggacccctgtactttcaactgtctctagttcctgaagaggaaaattgttggactactcattcaggtgttttggagttcactgcagatgaaggtactgttgggcttcctcctcatgtatggcagaatttattcctaacagacgccccaaagattcggttggttgaagttcgttatgtctggctgccaaaaggaagttatgcaaaacttcaacctgatcagattggcttttctgacttgcccaaccacaaggctatcctcgagaccagcctacgtcagcatgccaccctttctgaagatgatatattcacagtcaattatggggagcttatatacaagttacgggtccttgaactaaaaccctcttcaagtgtttcagttctagaaacagatattgaggttgacatagttggtcccgattcgtctgtggagaggactgagcagaatgtcctacatccactcacatttggaaaaccagaatctggaatagttgatgaaggaaactacatgtattacaagttctcgatagacaatgatacttgggagaaggttgtttctgaggatgtttgcattgaggtaaggatagatgcagagacagatggtggagacactgatctttatatttccaagcatcctctcatattcccaacccggcaccagcatgaatggtcttcccatgacatcggttcaaaggccttgatccttagctctaaagataagagctttggagtaggtaattatagtgttggcatttatggctttaatggaagaatcaagtatcatatatcagtaagtgttcaggataaccgtaagagtaaagtaggtcaacaggctgcatctccctcatcatctatggagatggatactgtagaatgtaataactgcaagcatcatatacccagtcggactatagcactgcatgaagcctattgcagcagacataatgttgtttgtcggcatgctggctgtggagttgtacttagggttgaagaggccaacaaccatatccattgtgacaaatgtggacaagcttttcagcaaggggaaatggaaaagcacgtgaaggtgttccatgagccacttcactgcccctgtggtattgtccttgataaggaagagatggtgcaacaccaagcttcactttgtcccttgcgtctagttgtatgtcgattttgtggtgacatggttcaagctggaaattctgcgatggatgttcgggatagactaaaaggattatccgagcatgaaagtgtctgtgggtctaggactgctccatgtgattcatgtgggcgttctgtcatgttgaaggagatggacatccatcaagttgctgttcatcaaaagaacgggcacgacctcataaacctcataagtaaccgctgcttcgcagtgttcgtcttctcggtcctcatatttacagtaattgccatcacctaccaacctccagatccatggctggattcggctccggccatgaccacactcttcacacagcgcgagaacgccaccttcaaaaacgacaattccatcctcaaaaccgggagaggatgtgtcctggaggtttcggaacaaaaaggagaattcttggagaaaatacagggattttaggaggttcaagtttggatttgatgacaattgcgggtataaagtggtccacgcaagcgggtggcattcgggcatcaatgcccgtcgctcaagagacgaggagataaatgacaccatcccaagtttgggatcggagatgaacttcaggaaaggaaggtacttgtactattctcgtggtggtgattattgtaaaggaatgaatcattatatgtggagtttcttgtgtggtttgggtgaggctatgtatttgaataggacttttgttatggacttgagtgtatgtctctctgcaacttataatcctagcaataaagatgaggaggggaaagattttcgatactatttcgatttcgagcatcttaaggaggctgcctccattgttgaggagggtgaattcttaagagattggaagaagtgggatcgcgggcataagaggaaacttccggttaggaaggttgttagctataagacgacccccatgcagctcaagaaagataggaatgccgttatttggaggcagtttgatgctcctgagcctgataattactggtacagggtctgtgaaggacaagctgctaagtacattcaaagaccttggcatgctctgtggaaatccaagaggttgatgaatattgttagcgagatcagtggcaaaatggactgggattttgatgctgttcatgtggttcgaggagagaaggcacagaataaggagctgtggccacatttggattatgatactaaccctgaaatgcttcttgagaagcttaaagggatggttcagccatggaggaatttgtatatagccaccaatgaaccgttctataattactttgataaattaaggtctcagtacaaggttcatttgcttgatgattacaaggaattatggggaaatgcaagtgagtggtacaatgagactaagcttttgaacgatggtcgacctgttgagtttgatggatacatgagagtggcggtggataccgaggtcctttacagggcaaagaaacgggtggaaacgttttatgatttgacaaaagattgcaaggatggaatcaatacttgctgaaacccagaagacgagcctcctttttccctgcccgaaatcgtaatcttccgctcctcttcgtcgtcttcctcgccctctcactcttcctccgagaacgaagatgtctccacccagcaccccaaccccaacgcaatttccggcaaaaccccaccgcacccacctctctatatcagcccggacccccacatctcgtcccagttctacaccttcaacccggagtcacacgctttgatgattcgctgcctcctcgagcgccgcctcgcaaccccagccgagatccgcgccgccacgccgagagccgtgctcaagtcatggcgcgctgtctggaaggaccgcaacgaggatacggcttacctaaccgcgtggaagcgcatccaggacaagcttgctgctgacgtggacgaaaacggtaatgaattcctctgcttcaagaacaatacccagcaattcgtttcccatattaaccagtggcaggacattgtgatgagcttccatggtgatagcgatttgaaacacttaggtcttaaggataccattgataggattaagcaggtgtggaccgtaggtgctaagttttatggcatacctgaaagttatattagggtttgtgttgctgcttgccctgtttgctcttctgcttcctctggggcagcagctaggagtaaacgccgtagatttgagtatactgagtcttttgatgtgcctgcaaaagaagtgcccaataggcttcaacagttggctgccaagcacaaggtcgtgctttgcataaggcagaaatatattaggtataagccctttatggctgaggtcaaggactatgcttgtcatagggcaggcgaaccggctgccaagaaatcaaaaattttgaagagggaaccttatgcatccaagcgatgcgggtgtgaattccggattcgggccattgtgcccattgccaattataatgataaggacaagacttttgtctatcaagaggaagggatggctgtgttcaagttgtatgcggtgcattcagggcatgagcctgggccattggatggaaatgcaaggattatgcatcgagttgtgggtcataaggggggatttttgatggatcaagatacagtttatggagtaagtgaggaaatggagaatgagggctttgggttgattggaaaggaggaagggaatttgcatctgtctgttttgcatcaggtgcaggaattgaggggtgaagttgggatgttagaagcaaaaattgcaaaagtcccaagagagctgttggcttcagtgtctcgagagttgtgtgatattgtgaataaagttcgacatttagggaatgagtgttcaaagcctctagggttgctccaggacaagcctcattcggatgatgtgttggttggggaggatgatttggcacattggagtgatcaccaccatgagcgaatgtatggggatggcaaggacaccgaattgattgaggacgatgaagacagttttggccgaactcttggggatgttgttccttgggaccagatgaggacagattgtaggaatcaaaaagatcttttgagcgatacttgtaagtctgaaaagtggctgaaatgtagcaactttgatgagaagagtattcttgattgcgaggatacaaagctaaccaagcccttaagacacgatgagggtatagtggcagatgtaggtcttgtcggtatacatgttgatagtttctaccaagataatccaaaatggtatgattctccatgcgtattggactctagtactgattgcggggatagtgggttcaggcatggagagattgtttagttccttcctgatcagtttacgtacaacactttggttaatggtctgtgcagggcagggcatgtaaagcatgctttagaggtcatggatgtaatgcttcagcaaggattcgatcttgatatttttacttataactcattgatttctggactgtgtaaattgggtgaagttgaagaggcagtggaaattctggaacagatggtttcaagggattgtgcgccaaatactgtcacctataacactctgattagcaccttgtgcaaggagaaccgagttaaagaggcgactgagctcgcacgtgttcttacaagcaagggaattttacctgatgtttgcacgttcaattctctgattcaaggtctctgcttgaccagtaattacaagtttgcattggaactgtttgaggaaatgaagcataaagggtgccagcctgatgagtttacttacaatatgttaattgacagctactgttctagagggagactaaaggatgctctgaacctgctgaaagaaatggagtcgagtggctgtgcacgaaatgtagttgtatacaatactctgattgatgggttgtgcaaaagcaagaggattgaagaagcagagcagatttttgatgagatggaactccaggggatttcaagaaattcagtgacctacaacaccctcattgatggcctttgtcagaacagaagggtggaggaagcttctcagctcatggaccagatgataatggaaggcttgaagccggacaagttcacatacaattccctgctcacatacttctgcaggacgggggatataaaaaaggcagcagatattgttcagactatgacttcaaatggatgtgaaccggacattgtcacatatgggaccattattggggggctgtgtaaagcaggtagagttgaggctgcaagtaggctcctcagaactgttcagatgaaaggaatggtcttgagtccacaggcgtataaccctgtggtacaagcacttttcaagcggaagagaacaaaagaagccatgaggctttttagagaaatggtagagaaagccgatcctccggatgctatatcgtataagattgtctaccgtgggctttgtaatggaggaggaccaattggagaagctgttgattttacggttgaaatgatagagaaaggatttctaccggaagtctcatcatttgttatgctggctgaaggactttgtgctttatccatggaggacaccctaactaagcttgtcgacatggtcatggagaaagcgaagttatcagacagtgaagtttccatgataagtggttttctcaaaatcaataaatttcgtgatgcattggccaatcttggtggtattcttaatagcagaaagcccagaaaagct---------------------------------------------------------------------------------------------------------------------------------------------------------------------------------------------------------------------------------------------------------------------------------------------------------------------------------------------------------------------------------------------------------------------------------------------------------------------------------------------------------------------------------------------------------------------------------------------------------------------------cagaagtaattgaggaatatttacggcgaagaggttgtagatctctgcagtaccccagaggttccagcttcacaacctatgtcaagccaccatcagatgctgtaagtggaccaaaaaaacctttaagaacgccaaaaggtaataatctggtttcaactgaatccagaaaatccacgaataaaggaaaccaaggaaattctaaaaagaagaaagctgggagagttgtctcactagcagaggctgccaaaggatcaattgttttccaacagggaaaaccatgctcttgccaagctcgtcgacacaaacttgtgagcaattgcttatcttgtggcaagatagtatgcgagcaggagggagaaggcccttgcagtttttgcggtgctcttgtgctgagggaagggagcacatatgctggtttggatgaaattttgcttccctcatcagatgccgaagcagcagctgaagcttatgcaaagagacttgttgaatacgacagaaactctgctgcacgtacaacagttattgatgaccaaagtgactactatgagattgaggggaatagctggttgtcagtggaggaaaaggaactcttaaggacgaagcaagaggagattgaagaagctgagaaggcaaaacgaaataaagtgattgtgacctttgacttggttggccgcaaggtttatggagaaatggaaaaagtcttgaatgatatggctgaggaaggggtgtttcccaatattgtaacttataacactatgatggccatttgcatagagcaagggcaagctactaaggctcttaatgttcttgcggagatccaaaagaagggcctgaccccatctccagtgtcctattctacagccttgttggcttatcgaagaatggaagatggaaatggagctttaaagttcttcatcgagatcagagaaaagtatggtaaacgggagataggtacggatgctgacgaagactgggaaaatgagtttgttaagcttgaaaactttacaataagggtttgctaccaagtgatgcggtcctggcttgttaaggatgatgacttaagcatcaaggtgttgaaacttctcatagaaatggataatgctggggttccacttggtcgttcagaacatgagcgcctcatgtgggcttgtacccgtgaagaacatcatatcgtggcaaaagaattgtataataggataagagataggcattctgagataagattgtctgtgtgcaaccatgttatttggttgatgggtaaggcaaagaagtggtggacagcattggagatctacgaggacttgttggacaaggggccaaaaccaaataacatgtcatatgaactaatagtgtctcatttcaatacccttctgactgcagctagaaggagagggatttggagatggggcgtaaggttgctcaacaagatggaagagaaaggccttaaacctggtagtaaggaatggaatgcagttcttattgcctgttccaaggcttcacaaacttctgctgctgtgcagatttttaggagaatggtggaacgaggtcaaaaaccgacaatcatttcctatggggcattgcttagtgcccttgaaaagggaaaactctacgatgaggcccgccgtgtgtgggagcatatgcttaaggtgggtgtgaagccaaacgtgtatgcctacacaattatggcttcagttttcgccggacagggaaagtttaatatggttgatatcgtcattcatgagatggtttcatcaggcattgagccgacagtcgtcacatacaatgccattgtcagtggttgtgcagggaatggaatgacctctgcagcatacgaatggtttaaccgcatgaaagttcagaacgtttctcataatgaaattacttatgaagtgctaattgaggcgctagcaaaggatgctaaaccaaggcttgcatatgagctatatttgagggctcaaaatgaaggtcttcgactctcttccaaggaggaccaaaacgaattgcctggaatggctcaggctttctctatatcatcgagcactgcttctgccatttcgatattcatagcatttccagctttgagtcttcctttgttcatgtcgtctttagggcagggcttggctttgaagaccaaattgctgtcgtatgcaactctgctatttgggttttacatggcttggaatattggagccaacgacgtggcaaacgccatgggaacttccgttggttctggggcattgactctacggcaagccgttttgattgctgcggtgttggaattctcaagggcattgtcgatggggacccacgtgaccagcacaatgcaaaagggtattcttgttgctaatgtgtttcagggcaacagtactctgctctttgccggtttgctttcctctctagctgctgctggtacttggctccaggtagaatgtaatgtttcgtatgattcaccatcagatggaaaaccattgtcggaggataaaatagtctcggtgcttggctgtatggtctccctcctgaacaaagggagagaggatgttctttctggaagatcttccattatgaattcctttaacattgcagatgtaactgtaatggaggatgagcttcctccacttgccattttcaggcgtgagatgaaaaggtgttgtgagagcttgcatgttgctctagagaactatttgatgcctggtgatgagcggagcttgcatgtttggaggaaacttcagagacttaagaatg------agatctctggctttcctcgtggagaggattatcccagccagatgctgttcgcaaattggagtcctgtttacttgtccacttctaaagaagacatagggtccaattctgaggttgctttctggaagggtggccaagtaactgaagaaggtctgaactggttagtcaagaaagggtataaaaccatagttgatttaagagcagagaatgtaaaagataacttttatgaagcagccacaaatgatgcttttgcttctgggaaaattgaattggtcaaaattccagttgaagttgggactgcaccttcaatggagcaggtcgagaagtttgcatctttagtttcagattgtagtaagaggcctgtctatctccatagtaaggaaggaatttggagaacttctgctatggtctcaagatggaaacagtacatgactcgc------------------------------------------------------------------------------------------------------------------------------------------------------------------------------------------------------------------------------------------------------------------------ccacc---tacccagaagctcaacaagtacagctctcgcatcactgaacccaaatcgcaaggtgggtctcaggctattcttcatggtgttggactctccgatgacgatttgagtaagccccaaattgggatatcttcggtttggtacgaaggtaacacgtgcaatatgcaccttttgagcctctcggaggctgtgaaagaaggggtcagagaagctggcatggttggtttcaggttcaatactattggggtcagtgatgctatatcaatggggactagaggcatgtgctatagcttgcagtctagagacttgattgctgatagtattgagactgttatgagtgctcagtggtatgatggtaatatttccattccgggttgtgacaaaaatatgccaggtacaatcatggcaatgggccggcttaacagaccaagtattatggtatatggtggaactattaag------------------------------------------------------------------------------------------------------------------------------------------------------------------------------------------------------------------------------------------------------------------------------------------------------------------------------------------------------------------------------------------------------------------------------------------------------------------------------ttgcagggtaaagttgttgttattagaggagaaggacctaagggaggaccaggcatgcctgaaatgttgacaccaactagtgcaataatgggagcaggtctagggaaggaggttgcattattgacagatggtaggttctcgggcggatcacatggatttgttgttggtcacgtttgtcctgaagcacag---------------------------------------------------------------------------------------------------------------------------------------------------------------------------------------------------------------------------------------------------------------------------------------------------------------------------aaggaaactgagagcgtcgactacattacgctgataagaaccgccgaacggcctttgaaggaccgcgaggctttgttggaatgcaaaggtaggaacttttacagtgttctaatggcgtcgacgaggcgcgaggaagaacgacagcgttcagagtcgcagcagaggaaggatgggttggttgcgaagagtaggctaatgggtgcggacgagaggggtttgggagggtacggagacgagatgggttacgatcctactccaaaacccaaaatgcatatgaagggtagcaaaattggtgaaggggttccgataattctggttccgagcgcgttccagaccctgattacgatccataatgtaaaggattttttggaagatggggtttttataccaactgatgtgaaggtgaagcagatgaagggtgctaagcccgactgtgtgacggtgcagaagaaattcagtagggatagggatagagtagtgacggcttatgaggtgagggacaagccctctgctttgagggcggaggattgggatagggtggtggctgtttttgtgttgggtaaggagtggcagttcaaggactggcctttcaaggaccatgttgagattttcaatagaattatgggttttttcatgcgttttgaagatgacagtgttgagtcagcaaagattgtgaagcagtggaatgtaaagatcatctcaatcggtgggcataaggggtatgataagcagatatggcaggttactgactataaaaaagatgggaacccatccatcactttcaagtatcatagtcgcgacggggaggaaggtttcccaggggatgtctccttgactgcaacttacacacttacatcaagcacaacattgagactcgacatggaagcggtacctgaaaacaagcccactccaatcaatttagctcagcatacctactggaatttagctggtcacaactcagggaacgtacttgatcattcgattcagatatgggcaaaccacattacccccgtggatgaaaacactgtcccaacaggtgaaatcttgccagttaaaggcactccctttgatttcactactgagaagaagattggcaaggatatcaaggaggttggcatggggtatgaccacaactatgtgctcgactgtggggatgagaaatcaggtttgaaacacgctgcgaaagtgagggaccactcgagctcaagggtgcttaacttgtggaccaatgcccctggaatgcagttttacactgcaaactatgtcagtggaatcgtcggtaaaggaggcgctgtttatgacaagcatgcaggtctctgtttggagacgcagggattcccaaacgctataaaccagccaaacttcccttctgttgttgttcaacctggtgagaagtacaaacacagcatgttgtttgagttttcaatggacactttactaaaaacacataataagcttgaattcttgcacccacttcatgggttttcagagagagtgagcaattcaaatccttcaaggcttcaaaatcaggagcttagatttggacccaagaagtctcatctgaaattgggtaggactgcttttgttaaggctagcagtagtgcccttctggagcttgtgccagagaccaagaaggagaatcttgagtatgagcttcccctgtatgacccgtcgaagggtcttgtggtggaccttgcagttgtgggaggtggtccggcagggcttgctgtggcacagcaagtttctgaggcagggctttcagtgtgctcgattgacccatctcccaaattgatttggcccaataattatggtgtttgggtggatgagtttgaggccatggatttgcttgattgccttgatactacgtggtctggtgctgttgtgtacacagatgaccaatccaaaaaggatctaggcaggccttatgggagggttaacaggaaacagctcaagtcaaaaatgctgcaaaaatgcatatcaaatggtgttaagtttcatcaatctaaagttgttaaagttattcacgaggagtccaaatctcttttgatctgcagtgatggggtaacaattcaggctgctgtggttcttgatgcaactggtttttctagatgccttgtgcagtatgataagccatataatccaggttaccaagtggcttatgggattttggccgaggttgaagaacacccatttgatgtagataagatggtttttatggactggagagattcacatctgaataataatctggagctgaaagagagaaatagtagaattcctacatttctatatgctatgcccttttcatccaacaggatatttctcgaagaaacgtctcttgtagctcggcctggactaacttttaaagatattcaggaaagaatggtggccagattaaggcacttgggcataaacgtgaagagcattgaagaggatgagcattgtgtcattccaatgggtggtcctctcccagttctccctcaaagagttgttggaattggtggtacagctggaatggtgcacccttcaactggatatatggtggcgagaactttggcggcggctcctattgttgcgaagtccatagttgagtacctaggttctgatagaggtcttcaaggaaatgaactgtctgcacaagtttggaaagatttatggcccatacagaggaggagacaaagggagttcttctgttttggcatggatgttctgctaaagcttgatttggaagccacacggaggttttttgatgctttctttgatctagaaccccgttattggcatggattcttatcgtctcggctgtttcttcctgagcttctattttttgggctttcactattctctcatgcgtctaatacttgtaggatagagatcatggcaaagggaactcttcctttagtaaacatgatcaacaacttgatacaggatagagattgagaggttttcgagacattgctccccaattcggtaagagctaccgattctgagccaccattgctgccgaaagcttatgctccggactcaagaatctatacaactctgatgaagggttatatgaagacgggccgagtcaccgacacagttaggatgctggaggcaatgcagcaccaagatgacaatgccagtcaccctgatcatgtcgcatacacaactgttgtttctgcatttgtgaagtcaggttcaatggacagggcccgccaagtgcttgctgaaatgacaagaatcagtgtgccggcaaatcggattacttataatatacttctcaagggttattgccagcaactgcagattgacaaagcgaaggagttgctaagagagatggctgaagatgcaaggattgagcctgatgtggtttcatataatatattgattgatggttgtatattggttgatgatagtgctggggctcttgcttttttcaatgaaatgagagcaaaagggattgctcccaccaagataagctacaccactttgatgaaagctttcgcattttcaggtcaaccaaagctggctaacaaggtgttcgatgaaatgctcaacgatcctcgggtcaaggttgatctggttgcttggaatatgttggttgaagggtattgtagactggggttgattgaagaagctaagaaaatagttctcagaatgaaagagaatggattttaccctaatgtggccacttatggtagtctggctaatggaattgcattggctagaaaaccaggagaggcacttctgctttggaatgaagtgaaggagagctgtgaagtgagaaagggagaaaaatctgattcttcgtctccgctgccattgaaaccggatgaaggattgttagatacattggctgatatctgtgttagggctgctttctttaagaaagctttagaaattgtggcttgcatggaagagcatggtatacctcctaataagaccaaatttacacgaatttatgtggaaatgcactccagaatgtttactagtaagcatgcctcgcaggccagacaagataggaggattgagaggaaaagagctgcagaggctttcaagttctggttgggtttgcctaattcttactacggtagtgaatggcgattagaaccccagcttgatcaaaaaggagctgggcctggggcaagaagctcacatgccataaccctagtaggatcaaaggcctatgttttcggtggcgaatttgcgccgcgtgtccccgtcgacaacaagctccacgtgttcaaccttgaagatcttacatggtcggtggccgatgtaaccggagacatccctcctccaagagtcggcgtcacaatctcagccgttggatcaaccatctatgtttttggtggtagggacagtgatcacaacgagctcaacgagctctactctttcgacacgttgacaaacaagtggaccctactatccagcggggataccggaccacctaaccggagctaccactcaaccaccgctgatgatcgccatgtgtacatcttcggcggatgcggtgttgccggccgccttaacgatctatgggcttatgacgttgttgatcaaaagtggatcaaatatccaacggctggggacagatgcaagggtagaggtgggcctgggctggtggtggcccgagaaaagatatgggtggtgtatggtttcactggagttgaaacggatgatatccattactttgacccggcccaaaaggagtggacccaggtggagacacgtggtgaaaaaccaacggctcgaagtgtgttctctacggttgtgattgggaagtacatatttatatccggaggagaagtggaccccagtgatctgggccacatgggtgctgggaaattctcgggtgaaatgtacgcattggatacggaaacattggtgtggaagcggtgggatgatgggccgggttcgggttatcatcctgggcctcgtgggtggtgtgcatatgcgggtgggcaatggaatggcaaagagggacttttggtgtacggaggcaattccccaagtaatgatcgtcttgacgacattttctttttcactcct------------------------ggattcgacctctctctcctggaagccgtagagaaatcccagagcgcagtggaaatgctggacctcaaaaccctaaaaaagcttgtcctttccttcgagcgccggctcaaggacaacatcgcggcccggctcaagtacccgaaccaacccgaccggttcgccgactccgaaatcgagctccacgaagagctacagaagctcaaggtactcgccggaggacccgagctttatccggaccttgtcgctctaaatacaatcccttccattctcaaccttctcggccacgacaacaccgacattgcagtcgacgtcgttcagttgctccaggacttgacggacgaggatgtactcgacgacaacgacgagcccgccgttgtactcgtcgaagccctattagaaaacaacgttctcgagctcttggtacagaacttgcaccgactttccgataccgagcccgatgagatgacggcggtatacaacacgctcgcgacgatcgagaatctgatcgaagtgaaaccggcggtggcagagatggtctgcgagaggaccaaattgctcaaatggcttttggggaagattagggttagggaatttgatagcaataagcagtatgcttcggaaattctggcgattttgctgcagagtagcacggcgaatcagaagaggctggggcagatgaatggcgttgatgtgctgcttcaggcggtggccatgtacaagtctaaggatccaaagaacccggatgaagccgagatgttggagaatctgtttgactctttgtgctgcttgttgatgccgttggagaacaaagagaggtttgtgaaagctgaaggtgtggagttgatgattattatcatgaagcagaagaaatcggcttatgggtcggccattagagcgcttgattttgctatgactaagtacccgccggcttgtgaacgttttgttgatgttttggggttgaagaccgcatttgctgcttttatgggtaagtgcggtcaccgagccgttgctttgatcggcggagcaaccgccagagtcggagacccttccggtaagagcttggagaggcctgagctagaccaaaaaactctggtcaataacacattgggtatcaccgatacaatagccagaattctggaattctcttgtgattttgaataactatgattggtggaaagaggttcagttgctggattttcttaaccaagtgggtcggtttgcgagggttggaactatgatggccaaggagagtgtgaagaagagattggaatcggaacaaggaattaactatgcagagttcacataccagttgcttcaggcggatgattttcgttacctgtttgagaatgagggtgttaatgttcagattggtggtagtgatcaatgggggaatataactgctgggactgagcttattcgaaaaacccttcaggctgagggaacttatggtttgacatttcctcttcttttgaagagtgatggcaccaaatttggcaagtcagaggatggtgcaatttggctttcaccatcgatgttgtctccttacaagttctatcaatatttcttctctgttccggattcggatgtggtgaggtttctcaaggttctaactttccttgacatggaagagataaaggatttggaaagggatatgaagaagccagggtacatgcccaacacggctcaacgaaagcttgcagaagaagttacctgttttgtccatggtgaggatggtctagctgaggctcttaaggcaactgaagcattaaggcccggggctgagacgaaattggattggaagaccattgtgggcattgcagaggatgtgccttcctgctctttggctattgatgaagttcttaatttatcccttgttgatctttcggtttcggctggtttgtttgagagtaaatcggctgcccgtcgattgttgaagcaaggggggctttacttgaacaactctagagttgatagtgaaagtaagaaagttgaggaggaggatattgtggatggtaaagttctcctcatatctgctggcaagaagaacaaggtggttgtaaggattgggatgagcgagcaagaggttgctgaataccgaaagagcttgtccatacgtgtttcaggttttgatgtaccaaggccaattaagacatttgaagattgtggtttttcttcgcaactcatgaatgctattaaaaaacaagcctatgagaagcctacagcaatacagtgccaagctttacccattgtgctttctgggagagatattattggtatagcaaaaactggttctggtaagactgctgcttttgttcttcccatgattgtccatatcatggatcagcctgaaattgagaaagaagagggtcctattggagtgatatgtgcacccactagagaactggcgcaccaaatatatttagagtccaagaaatttgcaaagtctcatgggattcgtgtatctgctgtgtatggtggaatgtccaaacttgatcagttcaaagagctcaaggcaggatgtgagatagtcgttgctactcctgggagattgatagacctgctgaaaatgaaagcattaacaatgtcgagggcaacttacttggtacttgatgaggctgatcggatgtttgaccttggatttgagccacaaattaggtctattgttggtcagatcaggcctgatcgtcagaccttactattttctgcaacaatgcctcgtagagttgaaaagttggctagagagattctcactgatcctgtaagagttactgtgggggaggtgggaatggccaatgaggatatcactcaggttgttcatgtgattccttctgatgctgagaagttgccctggcttcttgaaaagctacctggaatgattgatgatggagatgttttggtgtttgcttcaaaaaaagccactgtagatgagattgaaacccagctgactcagagaagttttaaagttgcagctcttcacggtgacaaagaccaggcttcaaggatggagattttgcaaaaatttaagtccggcatctaccatgttcttattgcaactgatgttgcagctcgtggtcttgacatcaagtcaattaagtctgtggtgaactttgatattgcgagagagatggacatgcatgtacatcgtattgggagaacaggtcgtgctggtgataaagatggaactgcttacactcttataacacagaaagaggcacggtttgctggtgaattggttaacagtttgattgctgctggtcagaatgtgtctgtggagctaatggatcttgccatgaaggaaagtgctttgtccatagttggtccaaggccaatggagtggtctactgtgccatatagtgctccccaagcaccagggcaaagtggaaaacaaaggacttcaagtttggaatcaccaataatgttgctggcaggtcatcagagtactatatactcaataaagtttaatccggctggaacagtcattgcatctgggtctcatgacagagaaattttcttatggcatgtgcatggtgattgcaagaactttatggttttaaaggggcacaaaaatgcaattcttgatcttcactggactactgatggatcccagataatatcagccagtccagacaaaactctgagggcatgggatgttgaaacagggaaacagataaaaaagatggcagagcactcctcatttgtgaattcatgctgcccaacacggagaggaccacctcttatagtcagtggatctgacgatggaactgccaaattgtgggatatgcgtcaaagaggtgcaatccaaacatttccagataaataccaaattacagctgtcggcttctccgatgcatcagataagatcttcactggtggtattgacaatgatgtgaaggtttgggacttgcgcaagggtgaagtaacaatgactcttcaaggtcatcaagatatgataacgggaatgtcattgagtcctgatggctcctatcttctgaccaatggaatggactgcaagctctgcatttgggatatgcgcccgtatgcaccccaaaatcggtgtgtgaagattttggaagggcatcaacacaactttgaaaagaacttgttgaaatgtagctggtcatccgatggaagcaaggttacagcgggtagttctgaccggatggtttatatatgggatactacttctcgacgcatattgtataagctccctggacacactggatctgttaatgagtgtgtcttccatcccagcgagccaattatcggatcttgcagtagtgataaacagatttatcttggggagatctga--------------------------------------------------------------------------------------------------------------------------------------------------------------------------------------------------------------------------------------------------------------------------------------------------------------------------------------------------------------------------------------------------------------------------------------------------------------------------------------------------------------------------------------------------------------------------------------------------------------------------------------------------------------------------------------------------------------------------------------------------------------------------------------------------------------------------------------------------------------------------------------------------------------------------------atcgctcctagtcggtacacatataataacctgatcaatgcatgtgggtctagtggaaattggaaggaagctatgaaagtttgcaagaaaatgacagataatggagttggaccggatcttgtaactcacaacattgttttgtcttccctcaaaagtggatcacaatattcaaaagctttgtcttattttgaacttatgaagggaacacatatccgtccagacacaacgactctaaatattgtgatacattgcctggtaaagcttgggcaatatggaaaagccattgagatcttcaattccatgagaaataagagagcagaatgtcatcctgatgttgtaacattcaccagcattgttcatatgtattctgtatctggggagattgaaaattgtaaggctgtgttctctacaatggtcgcagaaggcttaaaacctaacatcgtttcatataatgcattattaggtgcatatgcttcacatggtatgcacaaagaggcatcatctgtctttaatgaaataaagcaaaccggttttcaccctgatgtggtatcatatacatccttactcaatgcttatggacgatcacagcaacctaaaaaggcaagggcagtatttgacatgatgaagaaaaacaacttgaagccaaatcttgtgagctacaatgcactgattagtgcttatggatctaatggtttgttagctgaagctgttgaagtgttgcgtgagatggaggaaaatggcattcagccaaatgttgtgtcaatttgcaccctcttggctgcctgtgggcgatgtggtcagaaggtgaacattgatgctgtgctttcagcagctaagatgcgaggcatcatattgaacacaattgcatataattcagctattggaagctatataaatataggggagcttgagaaagctataaatctgtatggatctatgaggaagaagaaagttaaacgagattctgttacttatactttattgataagtggttgttgtaggatgtcaaaatacagtgatgcactcgctttttatgacgaaatgatggatttaaaaattcctttgtccaatgaggtctttacatctgttatctgtgcttacagcaaacagcagagaactccacgaggtaagcatcgaaacccagaaaaggtagaggatgttatctgtagaatgatggcgaaccgggcttggacaacccgtttgcagaactcgattcgggatttggttcccgaattcgatcactctcttgtgtggaatgtgttgcacagtacgaagaactcggaacacgcgctccagttcttccggtgggtcgagcgtgccggtttgtttaagcacgaccgtgagacccatttgaaaattattgagattttaggcagagcttcgaagctcaaccatgccagatgcatactattggacatgcccaagaagggtgtaaaatgggatgaggacctttttgttgtactggttgaaagttatggtaaagctgggattgttcaggaggctgtcaaaattttcaacaaaatgaaggaattgggtgtggagaggagtgtcaagtcttatgatgcattgtttaaggttatccttaggaggggacgatatatgatggcgaaaagatactttaatgcaatgttgagtgaggggatagagcctactcggcacacttataatcttatgctctggggattctttctgtcattgagattggagactgcaaaacggttttatgaagatatgaagagcaggggcatttcacctgatgttgtcacatataatacaatgattaatgggtataatcggttcaaactgattgatgaggcagagaaattgtttacagagttgaagggaaggaacctggcaccgactgtgataagttatactaccatgttaaaaggatatgtttcggttggacgggttgatgatgcactgaaaacttttgaggagatgaactcttttggtattaagcccaattctgtcacgtatactacgttattgcctggactttgtgatgcggaaaagatgcctgaagctcgggtaatgttgaaggagatggtggagaagtatattgctcctaaggacaattctatctttctcaggttgttatcttgccagtgcaaggctggtgatctggatgctgctgcagatgttctcaaggcaatggttcggctaagcattccgactgaggctggtcattatggaattttaatcgagaacttttgtaaggccgaggtgtatgatcaggcagtgaagttgttggataagcttatagaaaaagaaattatattaaggccccaaagttccttggagatggtgcctagtgcttataacccaatgattgagtatctgtgcaatcatggccatacagggaaagctgaaacctttttccgccagttgttaaaaaagggtgttcaggatccagttgcctttaacaatttgatccgcggtcattccaaagaagggaatcctgattctgcgtttgaaattttaaagatcatgggtaggagaggggtacctagagatgcagattcttataagttgctcatcaggagctacttaagtaaaggtgagccatctgatgctaaaacagctttggatggtatgattgaaagtgggcatcttccagactcatcattattcaggtcagtaatggagagtctatttgaagatgggagggttcaaactgcaagcagggtgatgaatagtatgttggagaagggggtgaaggagaacatggacttagttgctaagattttggaagcccttctcttgagaggtcatgttgaggaagcgttgggacgaattgatctacttatgcatagtgggtgtgcccctaattttgatagtctcttatctgctctttgtgagaaagggaagaccattgctgcactcaagatgttagatttttgtcttgagagagactgtaacgttgatttctcaagctatgataaggtgctggatgctcttctagcggcagggaagactcttaatgcttattcaatattgtgcaaaataatggagaaaggagggaccaccgattggagttgctgtgaagatcttattaagagccttaatcaggagggaaacacaaagcaagcagatattctatccagaatgataaagagagtagccattgtgattgcgaattgcgtcgcattgttggtgataatttcattcgtcgtggcttacttctgtgccagagagcgaagttcgaattccatggtgggcagtgaaagtgggaagagaagaagtgggagtagctatggcagtgaaaagaaggtgcacgctaacggaggcgcagatagcgatgggaccaatgcgacggatcgtagcaagcttgtatttttcgataggaggaagccatttgagctcgaggatttgctccgagcatctgcggaaatgcttgggaaaggaagtttggggaccgtctacaaggcggtgctcgatgacggctctaccgtggcggtgaagaggctcaaggacgccaacccatgtgttcggaaagagttcgagcaatatatggatgtgatagggaagcttaagcaccccaacattgtgagactgagagcttactactacgccaaggaggaaaagcttctcgtctatgattatcttcccaacggaagcttgcactcactccttcatgggaatcgtggtcctggtagaattcctttggattggacgacgaggatc------------------------------------------------------------------------------------------------------------------------------------------------------------------------------------------------------------------------------------------------------------------------------------------------------------------------------------------------------------------------------------------------------------------------------------------------------------------------------------------------------------------gtgtctgttgagcgtgcaccctactatagttatatggattccacatctgggcagcttgaacctgcatctggtgctcgcgccagtattccgggacgggactattggccagaaggaactgctagtcgagttagggctgccagagctccagagcccaccggtaaatcagcaggatctccatcttatggaaaaagtcctggaagtaggaggaagaagcaaacagcatcagttgctgcttctgagtctgaagtgagcgtagaactaagtgattcagtggcatctgaaactttggaggaagctatagaagaccccaaggacatgtcatctgaatatgttatttatcagactgaaccagataaagaggaagatggatatgatctagacaagaaactaggacgtcctcacccctttattgatccaaaagtgaagaagccaatagaggagccttgtacaagtgaagaactgtggtggaactggagaaagccagacaaggaacaatggtctagatggcagaggaggcgacctgatgttgaaacggtttttttgaaagcaatggcacagactgggcaagtaaagctttatggtgaacatccaacattgactgaaactgctctatatagagctagacgacatcttttcaaggaggaaaggcttcaagctgaacgagagaaattggagagaattggtccaatagcatactactcagaatgggtaaaaacatggaagaaggacacttcaagagaagctgttcaaaaacattttgaagagactggtgaagatgaaatagcccaactaattgaaatgttttgtcatcaaacagatcgagagtatcgcataatgatgggaactgatgttcgtataccaagggatcctttagcaatgcgaatgcaagaggatcaaataaagcaaaaggccctgcaatctttagtcctttaatcaagaaagaggatttggctttcttggagaacgaagaagggcttgcttcattggaatttttaggaagaggtggttgtggagaggtttacagagctgagttaccaggaagcaacggcaaaatgattgctataaagaaaattattcaaccacctaaggaagcagcggaattgacagaggaagatagcaagtctatgaacaagaaaatgcgtcaaatccggtctgagattaatactgtcggtcatatccggcaccggaatcttcttcctctgttggctcatgtttctaggcctgactgccactacttggtgtatgaattcatgaaaaatggtagcttacaggacaggttgaatgatgttgcagaaggaactaaggagttggattggttagcaaggcacaagattgctctaggagtggcttctgggcttgaataccttcatatgaaccaaaaccctcgtataattcacagagatcttaagccagcaaatatacttcttgatgatgatatggaagctcggattgcagattttgggcttgcaaaggcaatgccagatgctcagacgcatatcacatcttcgaatgttgcaggaactgtgggatacatagctccggaataccatcaaacactcaagttcacagacaagtgtgatatttacagttttggagtgatcctcggtgttctggttacgggaaagcttccatctgatgaatttttccagaattgcaatgagataagtttggttaagtggatgagaagtgtgatgacttcagagaatcctcaacaagcaatcgacccgaagctgatgggtaatggctttgaggagcaaatgctcttggttctgaagattgcttacttttccactttggataatccaaaagagcgacccaacagtaaggatgtgagatgtatgttgtcacaaatcaagcactaggttgcaggttcagtgtgccatcagttcttattatttatcatctggttatctggtttccaagatgccttggcattgcaaacaatgcgtgaacaaatgcacatgtcgtccacactggagcttgctaatcctcccattagtggactttttgagcccatagaaatatcacctgctgttcttccccatgatccacatcctagcgaatcattgcctccgatgtaccctacctttccaaccagatatgaaccagtcttgactggaagatgtcctgtaaatttctctgctatatcaagtatcatggacaaaacagcatctgattgttcccaacctttggcagctcttgtagggaatgtaatatgttgtccacaacttagtagtctactgcacgtcatccaaggtttctacagcatcagctcagatgaattggttttgaaaaattcagttgctagtgattgttttaaagatattattagtatcttagccagcaggggtgcgaacagtacaatagctacactttgttctattaaatcatcaaatcttacaggtgggtcttgcccagtaaaggacaccgttatgtttgagaaaacagttaatactagcaaattactggaggcctgcagcagtgttgatcctcttaaagagtgttgcagacctgtttgtcagcctgcaattatggatgctgcacttcagatttcaggcaaacagttgatgaacaatgagaataaaaatgtagttggggagtttaaccatattgattctcttaatgattgtaagcaagtggtttattcatatctgtcaaggaaactttcgatggatgttgcaaatagtgcatttagattattatcttcctgcaaagttaacaaagtttgtcctttggattttaagcagccttcagaagtaattaaagcctgtcgcaatgttgctgcccccagtccttcctgctgtagctcgttaaatgcttacattgcaggaatacaaaagcagatgttaattacaaacaaacaagctataatctgttcaacagtgttcggatccttgttacggaaaggcggggttatgacaaatatttatgagctctgtgatgtagacttgaaagattgcgtaaagatacctcagcttcctgctggtgccaaaattcctcgatcagcctgccttcaaacttaccaagttagggactcccaaggggttgtgtgggtttggatgtctcagaaaacaccaccaaacccaaataaactaccatggttcgagaactttgcgaggccagggtttcaagatatttcaacaatccatgaactcccatatgaccattccatacttctggagaatctcatggatcctgcccacattccaatctcacatgacagaacagattggaccgcaaagagggaagatgctcaagcactgggtttcgaggtgaccgaacgttctgatcggggatttgcaggttggtggggaaaggcaaaggatcagccactgccaaacttcttacggtttgaagcaccatgtgtgcttcaaaataatagggaacttgttgacaagaatggacaaaaggactactttaccggtctattcctctgcagaccaagtggacagggaaaatctatgcttattgtgagatttggagggacaaaaagatccccgctggcaaaattgtttccacagtggtacttccatcagaatgcatgtaaggtctttgagcaagatatgggattcctttcgtcccaaaacgaggttctcattaaagaaaaagttcccacaaaagagctttacctcaatttgagatcctcagatacatgggtagccgaatacagaaagtggatggacaaagttgggcatggtatgccttatcattttgggcatgccactatatcattgcctaaagagcctgctgtagtagaacatgctccagcaggactagttgctggtgtttcggcctctgcaccagccaagggagggattggagcaatgcatgctccgaatttgaacaacagatatttccggcatgtaatccattgcaaagggtgcagaaatgttgtcaaagctttccagacatggaaaaatgccttgtctgcaattgctatagcgctggccgcggtggcaattcttgcatctggaaggcagtggaaggcacttctgttggtagcagcagctgcctgctcgggtggagcttatgcatgctcagccgctattgcattgaatatgcgcacccgctaccctcctgtcgaccgtctcatcgccatcggtgatctccatggtgacctcaacaagaccaagcaatctctcaggctctcgggcctcatcgacgcctccgatagatgggtcggaggatccaccaccatggtccaggtcggcgacgtcctcgaccgcggtggcgacgagattaaaattctctactttctcgagaaattgaaacgggaagccgccaaatctgggggaaacgtaatctccatgaatggcaaccacgagattatgaacatcgaaggggattttcgctttgtcacccaggagggtctggaggagtttaggatttgggccgattggtactgtatcggcaacaaaatcaaagctctctgtcagggtttagagaagcccagagacccattcgatggaataccttacgtcttcccgctgccttctgtttcgttctggtctcggatctccatatttcagacaacagcctgggaggaatacaaaagaaagccaatctcatattggattcttctacttctgagcagtggtgcaatgcttgtggccttccctgcatcatccattctttctcgagtctattacaacgatggtggtaccagcaagtggatcatttcatgggtttctgttgctgggtggcctctaactgctcttatcttatttcctacatacttcttctgcaaaacttttcctacccctctaaatttacagctcacttttgcatacatcgtgctgggattcttatctgctgctgataaccttatgtatgcatatgcatatgcctatcttccagcatctactgctgctcttctggcatcatcttcacttattttctctgcactatttggatatcttattgtgaaaaataagattactatgtcaataattaatgctgttgtgatcatcacatttgctgtgaccatcatagccttggactcaaattcagacagatatggtaatgtcactgatagccaatatatcatgggttttgtgtgggacattctgggatctgctcttcatggtctgatttttgctctttcagagcttgtttttgtcaaattacttggtagaagatccttccatgttgtgttggagcaacaggtgatggtttcgttatttgcgttcatatttaccaccattgggatgattgcaaataacgattttcaagggatgacatccgaggctagaatttttgagggtggtaaagtttcctattaccttgttcttatagtggcagctgcaattgaggatagttccattgattttggagacttcttcaaaggtccattaccaggaaagtttcttaagcttttggcatatttggctgtatccagacttggaatatacatacctcttggtggggtaaatcgggaggcatttgtaggaaatttggatcagaacagtttgttgagcacattagattcgttttctggaggaggcattggtagacttgggatatgctcacttggtattgttccctttatcaatgcacagattgttttccaacttcttgcccagatttaccccaaactacaagatcttcaaaaaagagaaggcgaagcagggagaaagaaaatcctccagtatactcgatatgcttcagttggatttgctatagtacaggcaattggccaagtactctatctccgtccctatgtgaatgacttcagtacagaatgggttttatcttccgttaccttattgacatttggctcaatattaacaacatacattggggaacgaatctctgacctaaaacttggaaatggcacatcccttttgatattcacaagcattatctcctacttgccagcatcttttggtaggactattctacaagcttttcaggatggtaactatgttggacttgccaccatcatcttatccttctttctgttggtccttggaattgtgtatgttcaggaagcagagaggaaaatcccacttaattatgcctcaagatacaccagtagaggtggaggacttcaaaaatctgcttacctacccttcaaggtggcgatctgttaccaatctcccataaaacccatcaccatcccacaatcgaaagctctttccaacccaaaactttcctttagatgcaatctctccctcccctccagatacccactgaccatcaccgaacccgaacccgtctacgcctccgtgaagaccttcgcaccggccacaatagccaacctcggtcccggcttcgacttcctcggttgcgcagtcgacggtctcggcgacttcgtctccctcagcctcgacccacatgtccaccccggcgagatctcaatttctgaaatctccggagacaacgccaacaaactcagcaaatccccactctggaactgtgctggaatcgccgccattgaggtcatgaagatgctcggaatccgatcggtggggttgtcgctttcccttgagaagggattgccattgggaagcgggctcggatcgagtgcggcgagcgcagccgccgcggcggtggcggtgaacgagattttcggagggaagctgggagttgaggagctcgtaatggccgggcttaaatcggaggagaaggtttccggctaccacgccgacaatgtggcaccggcgatcatgggaggctttatcctgatcaggaactatgaacctgtggaactgattcgattgagattccctgaggaaaaggaactgtattttgtattggccacgccagaattcgaggctccgacgaagaagatgcgggcggcattgccggcggagatcggaatgccgcaccatgtatggaattcaagccaagctggggcattggttgccggaatattgcaaggggatttggtaggtttaggcaaggccttatcgtcggataagattgtagagccgaggagggcacctctgattccgggcatggagggtgtgaagaaggccgccattgaagccggcgcattcgggtgcacgataagcggggccggaccgaccgcagttgcggtgattgatgatgagaaaaaaggggttgaaattggggaggagatggttaaggcattcttgaaggagggaaaattgaaagctgtggctaatgtacataggctggacaggactggtgccagactcattagcagcattcccagatgacaggttttgatggaattgaaattcatggggcacatggctatctcattgaccaatttttaaaggatgggattaatgaccgagtagatgagtatggtggatcagttgcaaaccggtgcaaattcttaatgcaagtggttgaagcagtaactgaggcaattggtgctgatagagttggtgtcagaatttcaccagcaatcgatcatcttgatgctcttgactccaatccacttggccttggtttggcagtgatagagaggcttaacaagctccaggaaaagattgcagcaaagcttgcttatctccatgtaactcagccgcgttacacagcttatgggcaaacagagtcgggcagacccggcactgaagatgaggaaactcacttgatgaggagcatgagaaaagcttatgaaggaacatttatgtgcagtggtgggttcactcgggagcttggaatgcaagctttagcagagggtgatgctgatttggtatcttatggtcgtctttttatctcaaatccagatttggtattgagatttaagctcaatgcaccattgaacaagtatattaggaagactttctacacccaggaccctgttgttgggtacacagactatccttttcttagcatattctcatcgatatctccgtccccaattgcagcggccagtctgggtcaagtctacaaagctcggctgaaatctggtgacgttgttgttgctgtgaaggtgcaacgccccggtattgaagaagctataggactggacttctacctcattagaggcctcggatttctcatcaataaatatgtcgatatagtaaccagtgatgttcttgcccttattgatgagtttgcacgcagagtctatcaggagctcaactatgtgcaggaggggaagaatgcaaggaggtttaaaaaactgtacgccgacagggaagatgttcttgtccctgacattttctgggattataccagcaccaaagtgctgactatggagtgggttgatggagtcaaattaaacgagcaagatgccattgagaaacaaggtctcaatgtattggatctagttaataccggcatacaatgcagcctcagacaactgctggagtatggatattttcatgcggatcctcatccgggtaatctcttggcaacccccgagggaaaactcgctttccttgattttggaatgatgagtgagacccctgaagaagcaaggtttgctatcattggtcatgttgtgcacatggttaatcgagattatgaagctatggcccgtgattactatgctctagattttttatcaactgatgttgatgttactcctattgtgccggctcttcgcaacttttttgacgatgcactcaattcaactgtgagtgaactaaattttaagacattggtagatggtctgggtgctgttctgtaccagtatccattcaacgttccagcgtattacgcattgatattgaggtcgcttactgtactagaaggtttagctatttatgctgatcccaatttcaaggtgctggctgcttcatacccatattttgctaaaaggcttttaacagatccaaatccatatctcagagatgcccttatcgagttgctttttaaggacgggaagtttaggtggaatagacttgaaaacctactggttcagggaagaaaagatagagatttctctgcaaaagatgctttacagccagttttgaagttgttattggccccagatggtgaagaactccggattttagttattaaagaggcagtccgcatcacagaagcgtttgtgctaggcacggttattgattcgtacaactcgattcctgatcttgtgagagctctaatgtttaatggcaatgcaagtggagttatatccatgagcaatgttgaacagcaaagcatgatagagctcagagatcaagtgtacaggatatggggacttcttcgatcatctgaaaattttgatccatccctttttcagccaattttacaagtactggatcttcgtattagtttactagttggaggtgatagtatggaaagtcagtttgaagaattagctcaaaatcctgacattataatagcaactcccggcaggctcatgcaccatttatctgaggttgatgacatgtcattgcgctctgtggagtatgttgtttttgatgaagcagattgtctctttggcatgggtttcgctgagcagttacataagattcttacacagctgagtgagaatcgtcagaccttgcttttcagtgcaacattgcctagtgcccttgctgagtttgcaaaagctggactgcgagaccctcagcttgtgcgacttgatctggaaactaagattagccctgacttgaagcttacctttttcaccttacggcaagaggaaaaacttgctgctcttctttatttgataagggagcaaatccgttctgatgagcagacgttaatttttgtatctacaaaacatcacgttgagttccttaatgttttgtttagagcagagggtattgagccttctgtatgttatggtgaaatggatcaagatgctcgaaaaattcatgtatcaaggtttagggcaagaaagactatgttactgattgtgacagatgttgcagccaggggtattgatattccattgcttgataatgtcataaactgggacttccccccgaagcccaaaatttttgtgcatcgtgtgggccgagcagctagggctggtcggactggtactgccttttcttttctgacatctgaggatatgccttaccttttagatctccatctatttctctcaaaaccaattagggctgcacccacagaggatgaggttttgcaggatatggatggagtcttttccaagattgatcaagcgatagcgaatggagaaactgtctatgggcgttttcctcagacagttcttgatcttgtttcagacagagtcagggaaacagttgattcttctgctgaattgacttctttaaagaaaacatgcacaaatgcatttcgcttgtattcaaagacaaaaccattgcctgcaaaggagtccatcaggagatcaaaggaactaccccgtgaaggtttgcatccagtttttaaaaatgtactggctggtggagaactaatggcattggcattttccgagcgcttaaagactttcagaatagagaaggcattaggaccaaagggacagataacagagggagtcaaaacatggccaggaaaacgggtcggcgtgcactctattggcgatcacacagccattgagctaattggcagagaccgtccgggtctcctatccgagatctcagctgtccttgccaacctccacttcaatgtagctgctgctgaagtctggacgcataacaggcggatagcctgtgttctctatgtcaacgatgacaccgcaagccgggcagttgacgacccaaacagactgtctgttatggaggagcagctcaagaacatcctgcgcgggtgcgaggatgatgagaaagtgggttataccagtttctccatggggttcactcacattgatcgtcggctccatcagatgctgtttgctgatagggactatgagggtggtgggctgacgaatgagatagagtatcctccttccttcaagccgaagatcacggttgagcgttgcgaggagaaggggtattcggtgatcagtgtaaggtgcaaagatcgtgcaaaactgatgttcgacattgtgtgcacactcactgatatgcaatatgttgtattccacgccgccatctcatcggatggcccctatgcatcacaggagtattatattcgtcacatggatggttgcacccttgattttgaaggagaaaatgaaagggtgatcaaatgtctcgaagctgccattcgaagaagagtaagcgagctcctccattactggggcaacactccagagcaagactactacaaactccaaggcatcagagcctcctcttccatctacacctccccaagaggcttgaacctcttcacccgctcatggcttcccctttcctccgctcctcctcgtggcctcatcttcatggtccacggctatggaaacgacatcagttggaccttccaggccacagccatctttcttgcccagaagggtttcgcctgcttcgctctcgacctcgaaggccatggcgaatccgaaggcctaaaggctttcgtacccagcgtcgatcttgtcgtccaagactgcctttccttcttcaattccatcaaacaagaccctcagttccacggcctgccttcgttcctctacggcgagtcgatgggcggcgcaatatgcctcctgatccatttttccgatcccgaaggtttcaggggtgcgattctggtggcacccatgtgtaaaatctccgataatgtgaaacccagatggccaatccctcaaattctgacgcaattagcgagattcttcccaactttggctattgttccgactccggatcttatgtacaagtccgtgaaggtgaacgagaagaagatcatagcggataagaatccggtgaggtatagggggaaaccgagattgggtacggtaatggagctgctgagagtgacggagtatttaagtagaagactaagcgatgtgaagcttccgttcatcattgtacatggaagtgcggatgttgtgacggatccgaatgtgagcagagctttgtatgaagaggccaagagccaagacaaaaccatcaacatttatgatggaatgatgcattctttgctgtttggagagactgatgagaatgtgggaattgttcgtgctgatattctttcttggttgatggacgaaccaccgatctaccgtctacctcaagacacgctccaccagatcttctccagccttcccctccgtcagatcatggtctgccgctccgtctgcaagctcttcaaccaagtcctcagctccccttgcttcgttgatctcgttttcaccagatcccaactccacctcatcgctctccgacctccacac----accatagccaccgccacgtgtcctcacatccgtgtctgcacgtgttcgattccgaccagaatcaatggctcaagttcaacctcgatttcctccccttccggtctccccacccggttgcctcctctctcgggctcgtttacctctggggcgactcgcccgactcggccgagtcgaacaagtcgctggtggtctgcaacccgttgacccggcagttccgggttttgcctcagctgggttcggcatggtcgcgtcatgggtctgtcctggttgactcggcgagtcgagtcatggtgttgacggaactggcggcgctttacttcaccggtgcgcatcagtggctgactttctcttcgaacttgccgtcgaaacccagaagcccaattttggtttccgactcggtttacgcactctgcgatgtgggttcgccttggaggagccaatggaagcttttcgcttgcacaatcacgaagctgaagagctcgcagacatggactcggctagagaggcatgagtggggggacgtgttcgacattttgaaacggcctcgtttggttcggggaacagggaatcgaatcctgatggttggagggctaaagtcttcgttttctttgaacacttcgtgttcgacgatattgatactgaggttggatttggatagcttggagtgggacgaggccggtcgaatgcctctcgacatgtttagatgttttcaggagtcgagcaagttcaaggtgtttggtggaggagaccgggtttgcttctccgccaagaggcttgggaggttggctttgtgggatcattgttccgggaaaggggagtggaggtggatcgatggcgtgcctggtagtggtgatggtctttgcagaggcttcgttttcgaggccaggttaactgcattgccatgatattcagtatctctaccaaagggactgggcaaggggaacagcttaacctttgatgtattagctatcttcaccaaaaccttgcagccatttcctgagaaaattactcaggctgatgtgcagctcgtagtcttccaggaaagtgcacactacctctctccttatgaagtcaaagtccaatccctcagtgttaaattacctgatgcaagaattgaatcctatacaagattagaaaatactaagattcatggttcagagatcaaatatggtccttatgaggatcttcctcccttctcatattcgcctattgttgtacattttgagagcaatcaaccttttgcagttgcccatgagttggttcgagagatagagatttcccactggggtaatgttcaggtgacagagcattacaatcttatccatggaggtgctcaaagtaaaggggaattttccaggcttgattatcaagctagacctcatgtaaggggtgcatctgccttcaggcgtcttgttgcaagattgccaccaagatctcattctgtctattacagggatgagatcggcaacatctcaacatctcatttatggggtgattctaaaaagaccgaactggaaattgaacctagatatccaatgtttggtggttggagaactgctttcaccattggatatggcttgcctcttcatgacttcttatttgagtcagagggaaagcgcttccttaacttctcctttggttgccctatgactctcgttgtgaaggttagagcgaagccgaaggagctcgtcctcggaaacccttccgtgacggtcgagaaagggaaatacagctatgacgtcgaaaccctaatcaacaagctcagtagcctccctccccgagggagcatagctcggtgcctcgacatgttcaagaacaagctctccttaaacgacttcgctttggttttcaaggagttcgcccagcgcggcgactggcagcgatcgcttcggctcttcaagtacatgcagcgccagatatggtgcaagcccaacgagcacatctacactataatgatcagcttgcttggccgcgaaggcttgctggacaaatgcgccgagttgttcgacgaaatgccaagccaaggagtggttcgaagtgtcttctcctacacagctttgatcaatgcatatggacgcaacggtcagtacgaaacctcgcttcaacttcttgatagaatgaaaaaggacaaggtctctccgagtatattaacgtataataccgtaattaatgcctgtgctagggggggtttggattgggaagggttattaggattgttcgcggaaatgagacatgaaggggtacaacctgatcttgttacatacaatactttgcttagtgcttgtgctagtagaggtttgggtgatgaggcagagatggtgtttaggactatggttgagggtggaatagttcctgatataactacatatagttatcttgttgaaacttttgggaaattgggtaagcttgaaaaagtctctgagctgcttaaggaaatggaagctggagggaatttgcctgatataacctcatataatgtgttgctagaggcttatgcgcaatctgggtcaattagagaggcagtagaggtctttaggcagatgcaagcagcagggtgtttgccgaatgctaccacttacagtattttgttgaacttgtatgggacgcatggaaggtatgacgatgttcgtgagctttttcttgagatgaaagttagcaatacggagccggatgcagctacttataatattctcatcgaggtgtttggtcaaggtgggtacgttaaggaggtggtgacattgttccatgatatggtggaggaaaatgtagagccaaatatggggacttatgaggggttggtagttgcttgtgggaaggggggtctccatgaggatgcaaagagcattttacgacacatgaatgagaaaggaatagtgccaagttccaaggcttatacaggagtcgtagaagcatatgggcaagctgcattatatgaggaagctcttgttgccttcaacacaatgaatgaagttggggccaagccatctgttgaaacctacaattcactaatacatgcatttgcacgaggtggacttttcaaggagactgaagcaattctgttcagaatgggtgagtctggtgttgcaaggaatattgattcattcaatggtatcattgaagcatacaggcaaggaggtcggtttgaagaagctgtgaaggcatatgttgagatgggaaaaacaagatgtgatcctgatgagcggacccttgaggcagttttaagtgtttactgctttgcaggtcttgttgatgagtgtgaggagcatttcaaagagctaaaagtttcgggaatattacccagtatcatgtgctactgcatgatgcttgctgtttatgcaaggagtgataggtggatgatgcccatgagttgctgaatgagatgctcaataatagagtatcaaatattcatcaagtgatggggaaaatgattaagggagactatgatgatgaagctaattggcaaatggtagagtatgtatttgacaaactaaattctgaaggatgtgggctgggaatgagattctacaacacacttctggaggcactttggtggttgggtcagaaagaacgagctgcaagagtgctcaatgaagttacaaaacgggggctttttcctgaagatcaactctctgggagatcgtcggtagaatccagtggtatggaattggcataattcttatatatgttgtgactttgtcgatatttccaggatatataacagaggatgtgcactctgagatactcaaagattggtacccagttctccttattactacctacaatgtgtttgatctggttggaaagtgtttgactccattttatctccttgaaaatgcaaaggttgcaattggtagcactgtggtgagactggttttttttcctctcttcttggcatgcttgtatggtcctaaatttatgagaacagaaattccagtgacaatattgacttcccttttgggtcttaccaatggctacttgactagtgtgttgatgattttggctcccaaagttgtccaattacaacatgcagagactgcagggatagtaatggtactcttcttggttattggtttggctgctggttcagttgtatcttggttttgggtcatttgaacggaaaaacctgaaggtgcacgggttcctggaacatctgaaaaggagaatgaagaaagctctgttactgaatataccaatggaataattaatgaaattaggaatttggtaagtgacatttcctctgaaaaaggtcggaagagaaaaaccaaagaagcacaagaaagcattcttcaagaaattgaaaatctggctgctgaagcctacagtatctttagaagctccattccaacttttacagaggaagctgtgatagaatctgaggaaccaaaacctcctcgcactaccaaaatatgctcagggacaggcacagggtttgaaatattatgccaagggtttaattgggaatctcataaatctggtaaatggtacttggaactcaaaagtaaagcagaagaattatcttcgcttggtttcactgtgatttggttgccaccacctacagaatctgtgtctcctgaaggctacatgccaaaagatttgtacaatctaaattccagatatgtgggaggattaccaacatgtattgcttcacttcaatctctgactcatctgaacctttctttcaatcacttggcctataagatacctcctagacttgtgttttcagagaagcttttcgtcttggatttaagcaacaatgatttatcaggtcctcttcctagcaagattgcagtgacgactgagaaatctgggcttcttctacttgacctgtctcacaatcgtttctctggtgaaataccactgaagattacagaactgaaaagtttacaggcattgttcctttcacataatcttcttgttggggaaattccagctagaattggaaatttaacttatctccaagtgattgatctctcacacaactcgttgtcaggtccgattccattaaacatagttggttgttttcagctgctggcattgataatcaacaacaacaatctttctggcgaaattcagccggagcttgatgcattggatagcttgaagatactggacattagcaacaacatgatttccggtgagatcccactgactttggcaggctgcaagtcgctggagattgtagatttcagttccaacaatctctcaggaactttaaatgatgcaatcaccaagtggtcaaacctcaggtatctgtccctggctcggaataaattcaatggaaatctacccaattggctgttcacatttgaagcaatgcaattgatggatttctcaggcaacaagttttctggtttcataccagatggtaactttaatgttagcaggaattataacaatggtggcactggtgaaatgctaaaggagccaattgttccaatgcaaaatgtggatacccgaatttctattgttgtagctggtagcggtgaattactcttcagttacattctatcttcagtggtcgggatcgatctctctgagtcgaagcgtgcagtgccattgaaagattatcgtaatattggaattatggctcacatagatgcgggaaaaaccactacaactgaacggattctgtattataccggcagaaactataaaataggggaggtacatgagggaacagcaaccatggactggatggagcaggaacaagaaagaggaattaccataacttctgctgcaacaaccacattttggaacaaacatcggatcaacataattgatactcctggccatgttgacttcacgcttgaagtggagcgtgctctcagggtattggatggtgctatatgcttgtttgacagtgttgcaggagtggaacctcaatctgaaacggtgtggaggcaggctgataagtatggagtacccaggatttgcttcgtcaataagatggatcgtcttggtgcaaatttttttcgtacaagagacatgattgtgacaaatttgggtgcgaaaccactggtgattcaaattccaattggagcagaagataattttcagggagttgttgacctcgtgaagatgaaagctataatttggtctggagaagaattaggtgcaaagtttgtctatgctgacattccagcagatcttgaggagctggcacaagaatacaaatcacagatgatagaaaccatagttgagttggacgatgaagccatggagagctaccttgaaggagttgagcctgatgaagaaacaattaagaaactaattaggaagggaaccatctcaggtagttttgtgccagtattatgtggctcagcctttaaaaataagggggttcaaccattacttgatgctgttgtcgattatttaccttccccacttgagttgcctcctatgaaggggactgaccccgagaacccagagctgataatagagagggctgccagtgatgatgaaccatttgctggactagctttcaagatcatgactgatccttttgttggaaccctttcatttgtgagagtgtatgcagggaagctatctgcagggtcatatgtactaaattcaaacaaaggaaaaaaggagagaattggtagactattggaaatgcatgcaaacagcagagaggacgtcaaggttgctttagcaggtgatattgttgcccttgcaggtctgaaagatacaataacaggtgaaacattatgtgatcctgagaatcctattgtgcttgaacggatggatttccctgatcctgtgattaaagtggcaattgaacccaagactaaagctgatgttgataagatggccactggtttgattaagcttgctcaagaagatccttctttccacttctcacgggatgaagagatcaaccagacggttatcgaaggaatgggagaattgcatcttgaaattattgttgataggcttaagagggaattcaaggttgcggctaatgttggagcacctcaagtaaactaccgggaaagcatttccagggtgtcggaagtgaagtatgtacacaaaaaacagtctggtggacaaggtcagtttgctgatataactgtacggtttgaacccatggagtcaggaagtggatacgaattcaagagtgaaatcaagggaggtgcagtgccaagagaatatattccaggtgttatgaaaggattggaggaatgtatgagtaatggtgtgcttgcaggctttcctgttgttgacgtacgtgccgtactagtagatggttcttaccatgatgtcgactcaagtgtcttggcattccagctggcagccagaggagcttttagggagggggtaaggaaagctaacccgaagatgctcgaacccataatgaaggttgaagttatcacacctgaagaacatctgggagatgtgattggtgatctcaactctagaagaggccagatcaacagctttggtgacaaacctggtggtctgaaggtggttgatgcactggttcctctagcagagatgtttcaatatgttagtacactccggggcatgacaaaaggccgtgcttcttacaccatgcaattagccaaattcgaagttgttcctcagcatatccagaaccagcttgctgccaaggaggaacaagttgcagcttaaccaaatttcaggtgataataattcaaccccaaatgctaatggtggagttgatttggattctcatgtatttttgaaaagagcccatgagcttaaagaagaagggaataggaggtttcagaataaggactatgtgggtgctcttgagcagtatgataatgctcttacgctcaccccgaaaacccaccaagatagggctgtctttcacagcaatagagcggcttgtttgatgcaaatgaagcctatagattatgaaactgtgattgctgaatgcactatggcactccaggttcagccacggtttgtgagggctctccttcgaagggctcgggcatttgaggcgattgggaagtatgagatggcattgcaggatgtgcaagtgttattgggggctgaaccgaatcaccgtgatgctctggagattgcccagcggctacggacagcaattggacatcgtctggaatctctgcaagatctccaaagccggccttcccctgctgcccttggggcttcagcagttcgtggtgcgccaatttctgggttaggaccatgtctaccagctaggccagtacaaaagaaggcaaataccttacatttagatgctgcaattcaatggaggcagttgaaacttgtttacgatcatgacataaggctagcccaaatgcctgtgaattgcagtttcaaagtgttgagggagattgtgacaaaaagatttccatcgtcaaagtcagttttaatcaagtacaaggataatgatggtgatctggtcacaataacctctacccgtgaacttaggttggcagagtcttgtgcggacagccttattccaaaagatcctgaaatagataaagcagagtcaactggcatgttgagattgcatattgtggaggtgagtcctgagcaagagccaactttacttgaagaagaagaggagaaacccatagagagtgaaggcatcaagggggatgaaagtgggtctcattcgtcactcggtgagtctttgttggaagcggctgatttggaaattgataagacagataaagaagctccaaaggagaaacctggagtttcagaagatcctgaatgcaaggaattggaaatggatgattggttgtttgagtttgctcagcttttcagaacccatgtcggtattgacccagatgcacatattgatttccatgagcttggaatggagctctgttcagaggctcttgaggagacagtgactagcgaagaagctcaaagtctttttgacaaggctgcctcaaagttccaggaggtggctgcgctggcttttttcaattggggaaatgttcatatgtgtgcagcaaggaaacgaattcccttagatgagtctgctggaaaggagatagtggctacacagcttcaaacagcttatgactgggttaaggaaaaatattccttggccaaagataagtatgaggaagcactcttgattaagccagacttttatgaggggttgcttgcactgggacagcagcaatttgaaatggccaaacttcattggtcatttgcacttgcaaagaaaatagatctttcaagctgggattctgcagaaacattgaaactttttgatagtgcagaggagaagatgaaagttgccactgagatgtgggagaaacttgaggagcagagagcaaaggaactaaaagatccaaatgcaagcaagaaggaagaattgttgaaaagaaggaaaaaacaaggaagtggtaatgaaggtcaggttgagatttcagcggatgaagcagcagagcaagcagcggtaatgagatcgcagatccatctgttctggggtaacatgctttttgagcgatcccaagtagaatgcaaattggggctaggtggttggaagaaaaatatggatgctgctgttgagcgctttaagcttgctggagcgtctgaggctgacatttcaatggttctgaagaaccattgttctaatggagactcagtggaaggcgatgaaaaaaagattatggaggaaggccagcaactgtgcgaggcggcgaagagcggtgacatcaacaagttgaagactctaatagactccagagctgacgtttccttcttcgatgctgagggactcactccgctcatgcacgcgtccaagcacggccatgcccacgtcgtcaagaccctgctcgaagctggagccccttggaacgccctctctccttccaacctctccgcaggcgattttgctatggacgctgctcatcaggaggctttcgatatcctccttagtgccgggattcaagctgagttggtacttggaaacattgcgaggaaagaaaataaaattggagattgtaatggggattatttggatgatagggttagtttcagtgaggataagctgatggactccaacagcaaggcaattatgatggcatgggagaaaccattgatggaggctcatgctaaagctgtttgctcagggggtggtcatatattgaacatcggatttggaatgggtcttgtggatacggccattcagcaatatgcaccgattacgcacaccatagttgaggctcacccagaggtttatgaacgtatgctttctactggttggggtgagaaggataatgtaaagataatatttggccgttggcaagatattctaccacaacttggttcttatgacggaattttctttgacacatatggagagtattacgaagacctgagagagttccatcaacatcttccttcactgttgaagcctgggggaatttactcgttcttcaacggcctttgtggtggtaatgcatttttccatgttgtttactgtaacttagtctctctagaacttgagaatttaggatactcaacacagctaattcccttgcccgttaaggactgtttgggagaagaagtctgggaaggtgtgaaacacaaatattggcagctagatacatattatctccctgtctgtcagaaggatggtaccgaggtgagcgttcggcatcagctcaatcagttcatcaagagccacaaacgagtctacaaatgggaggtcggcaataccctcgagaagcttcgcgaacgcaagctctactatcctgctctcaagctctcagagactatggctaaaaggggaatgaacaagacagttagtgatcaggctatacatcttgatctgattgctaaagctcgaggtattcctgctgccgaaaagtatttcattggtcttcctgaatcttcaaaaaatcatctctgttatggggctctactcaactgctactgcaaggaattgatggctgaagaagctgaagctcttatggaaaagatgaaggaactgaatcttcctttaagctccatgccttataacagcattatgacactctattcaaaaactgggcagtcagaaaagatcccggccatcatacaagaaatgaaggccagcaatattatgctggattcttatacttacaatgtctggatgcgggctctggctgctgttaatgacatctctggggttgaaagggttattgacgagatgaagagggaaggccgagttaccagagattggaccacgtatagcaacttagcatcaatttatgttgatgctggcatgtttgagaaggcagaaagtgcactcaaggaattggagaatagtaattcgtgcagagatctttccgcttttcagttcctaattacattgtatggccgaacagggaacctgcttgaagtttaccggatatggcgttctttaagattagcatttcctaaaactgcaaacataagctatcttaatatgattcaggtgttggttaacttgaaagatctgccaggtgcagagaaatgtttcagggaatgggaatcgcagtgctcaacttatgatattcgggttgctaatgttctcataggagcttatgttagagatggtttgctagagaaggctgaggagctcaaggaaagggcccgcagaagaggggccaagcccaatgcaaaaacatgggaaatctttctacgttattatttgaagaatggagaatttgaatcggcagttgattgtgtttccaatgcaatatctactggcagaggggatggtgggaagtggattccgccacaagaaattgtcaacacctttatggggcattttgagcaaaacaaagatgtagatggcgcagaagggtttctggatattttgaaaaaggctgtagataccttagaagtggaggtgcttgagtcattgataagaacttacgctgctgctgaaacgacaagccccatactgcgtcgccgattgaaaatggaaaatgccgaggtgagtggggccagtaaaatgttgcttgagacaatatgcgtggacatgggtttccggcgaatttctctgacctgcctcatcttcctctacctcttggtttcttctcagtcgctcgactcttacactcgccggaaacacagaatcaaaggacctatcaaaaccattgtcgttttggtcatggaaaaccgctcatttgatcatgttctcggctggctcaaatccacccgacccgaaattgacggcttgacgggcaaagaatcgaaccggattttggtctccaaccggaattcgccggaagtgttcgtctccgacgacgctttgttcgttgactccgatccgggtcactcgtttcaggcaattcgggaacaaattttcgggtcgaacgagtccaaggcgaacccggctccgatgaatgggttcgctcagcaggcggagagtcaggtcgaagggatgtcgaagaccgtcatgagcgggttcaaaccgagggttttaccggtttacaccgagttagcgaacgagttcgccgtgttcgaccggtggttcgcgtcggtccccgcgtcgactcagccgaaccgtttctacgtccactcagcgacctctcatggcgcaatgagcaacgtgaggaaggacctcatccatggcttccctcagaggaccattttcgattcgctggacgagagtggcctcagctttgggatatattaccagaatatcccggcgaccctgttcttcaagagcttgaggaagctgaagcacgtgaccaaattccacagctatccactgaaattcaagcggcacgcgaggcggggcaagcttccgaactacgtggtagtcgagcagcgttacttcgacgtggagctgttcccggcgaacgacgaccacccgtcgcatgacgtggcgcgaggacagaggttcgtgaaggaggtgtacgagactctgagagctagcccgcagtggaaagagatggccttgttgattacctatgacgagcatggtgggttttatgaccatgtccctacccctgtttccggtgtgccaaacccagatgggattattggacctgacccattttacttccggttcgatcgattgggtattcgggttccgacgatacttgtctcgccgtggatcgataagggtacc
>Ceanothus_purpureus
---gtgacttccgtcccggaaatttacgagaacccaaatgagatttccgtcaaaggggtgaaaatttcaggtagacctctatacctagatatgcaggccacttcgccggtggaccctagggttctcgacgccatgcttcctttctatctgtcccggtatggtaacccccattcacgaactcatctgtacggatgggaatcggacgaagccgttgagaccgctcgctcccaggtggcctctctcatcggtgcgtcaccgaaagagatcgtctttacctccggagctacagagtccaataacatctccgtcaagggggttttgcacttctacagggataaaaaacggcacgttatcactacccagaccgagcacaagtgcgtcctcgattcctgtcgccatctccagcaagagggtttcgagattacttaccttcccgtgggctccgatggccttgtggacttggagaagctcaggtcggctattcggcccgatacaggtcttgtttcgatcatggctgtgaacaatgagattggtgtgattcagccgatggaggagattggccagatttgcaaagagttcaatgttcccttccatacggatgctgcacaggctttggggaagattcccgttgacgtagagaagtggaatgtgagtttgatgtctctcagtgggcataagatttacgggccaaagggtgttggagctttgtatatgagacggcgtccgaggattcgtgtggagccccaaatgaatggcggtgggcaggaaagagggataaggagtggcactgtgccaacccctttggtggttgggatgggtgcggcctgtgagcttgcgaagaaggagatggagtacgatgagaagaggattactgcattgcaggagcgtttgcttaatgggattagagccaaacttgatggggttgttgtgaatggaagtctggagagacggtatgtgggaaacttgaatttgtcatttgcttatgttgaaggagagagtttgctcatggggttgaaggaagtggcagtttctagtgggagtgcgtgtaccagtgcaagtttggagccctcttatgtgttgagggcattgggtgtggatgaagacatggctcatacttcgattaggttcggaattgggaggttctcgacggaggcagagattgatcgggcagttgagcttactgtgcatcaggtggagaagttgagggaaatgagccctctttatgaaatggtgaaggaagggatcaatataaaagacatacaatggtcacagcactgatccaccgaatccaacacaaaacccacatcccaaaagagaatccccaagcgattcgtcaaaaaccagatccctgattccatcctccaagatgcagccctcaacgccgccatagccctcctaccttccaactacaacttcgagatccacaaatgcgtctggcgcgtccgtaccacatcagcctcgcgcgtggccctccagctccccgaaggtctcctcatgtactccttcgtactctccgacatcatctcctccttcggcggcgccgaccactgcttcgtcctcggcgacgtcacgtacggcgcttgctgcgtcgacgatctcgccgcctcagctctcagagccgaccttctcatccactacggccatagctgcttggtccccgtacagttcagcaccatcccctgtctctacgtcttcgtcaatatctccatcgacgtcgaccgtttcgtccgcaccgtcgagctcagtttcgactcaacatcgtcctcgccggaacaatccagttcgcctccgccatccgagctgcgaagccggagctcgagaatcgcgggtttagggttttgattccccaatcgaagccattgtcgggcggcgaagttctgggttgcacagcaccgaagataaaggaaaccgtggtggtttt-gttgcagatggaagattccatctcgaagcattaatgattgcgaatccagggattaaagctttccgatacgatccctatatcggaaagctgttcttggaggaatacgatcacaaagggatgagggaatcgaggaagaatgcaatttcaaaggccatggaggccaccaattggggtgtgattttgggaaccttgggaagacaaggaaatcccagaattttggaaaggttggagaagaagatgataaagaagggtttgagttacactgtgattctgatgtcggagatcagtccggcgaggattggcttgtttgaggactctgtggatgcttggattcaaattgcttgtcctcggctctccattgattggggagaagcatttcgaaagcccctgctgacttccttcgaggccgagattgctctgggggatttaccaggttggtgggagaagataacaaaaattcaagc------------------------------tggcttatctcgaaacctaatttcaaccacaccgacgagaccctttcgtctttcgtcgattacttcggccgccggaaggatttcaaggcgacgcacgatgtgattgttagtgggcatggcgttgctggtcctaaaaccctagcttccgccattgataggcttgtgagagccggtaggccaactcatgcggtgtcgttttttgagaggatggagaaggattacggcctcaaaagggacaaagaatcgcttaggttggttgtagagaagctttgcgaaaatgggtacgctagttatgctgagaaaatggtaaagagcttggccaatgaatttttccctgatgagtttatctgtgatacgctgattaagggttggtgtgttgatgggaagcttgaggaagcaaggagattagctggggagatgtatagggggggttttgagattggaggtatggcttataatgcaattcttgattgtgtatgcaagctttgtagggaaaaggatcctttccggcttcattcggaggccgagaaggtgttgatggatatggaccttcatggggttcctagaaatgtagagactttcaatgttttgattaccaatctgtgtaagatcaggaaaactgaggatgcattgcagttgttctacaaaatgggtgaatggggttgttatccaaatgcaaatacttttcttgttttgacaaatagtttgtatcaggctgctagagtcggagagggtgatgaaatgattgacaggatgaagtctgctggtttcggaggtgccattgacaagaaagcttattatgggtttttgaagattttgtgtgggattgagagaattgagcatgctttgagtgtttttgggaagatgaaggaggatggttgtgaacctggggtgaagacttatgatttgttgatgaggaagttgtgtgctcataaccgagtcgataaagctaatgcccttttcaacgaggctgtaagtagaggagtggaagtgacttccaaagcatatcaggtggatccaagatatttgaagaagccaaaggctgtgaagaaggcgaagaaacgggagacattgccggagaaaatggcaaggaagaggagaagcctaaaacaaatccgactgagttttgtaaagaaacccaagaaaatgatgcgtcgatcttgtagaggcccaaattctagcatccgcaagggccttcatgactggacaactcccactgttgaagacatatttttgccaattgaagcataccacctctatgaccgcctgggaaagcgtattcctcatgaagagagatttgccattccccggattccagcactagttgagctttgcattcaagctggtgttgatatccctgagtttcccacgaaaaggagaaggaagccaatcatccgtattgggaagagtgaattcattgatgcagatgaaagtgaactaccagaagctgtccctgaagctcctgagaaattgatattaactgaaataccagattcagaaataattggcccttctagtgaagaagaaacaaccttgcttgcagaggaaacactccgagcatgggaacagatgagaagaggagccaataagctaatgaagctgtactatgtgagagtttgtggttattgccctgaagtgcatgtaggtcccagcgggcacaaggcacagaactgcggtgctcataagcaccaacaacggaatgggcagcatggttggcagacagcagtgctcgatgacttgatcccaccaagatatgtgtggcatgttcctgatgttaacggaccgccattgcaacgggagctcaggagcttctatgggcaagctccagctgtagtggaaatgtgtatgcaggcaggtgctgcagtgcctgatgaatacaaagcaaccatgaggttagatgtggggatccctgtgtctcttaaagaagccgagatggtcgtttga------------------------------------------------------------------------------------------------gagaccgctgactccgtcgcctccatcggcgacgacccacttgccgcctccagcggtcagctcatcgtcggcgtcgagagccgttatcgggtcgtgtaccggctcgttaacagtatctacgttctgggtatcaccaccgccgatcatgacaactccatcaatgtctttgagtgcataaacatcgttaatcaggccgtcagcgtcatcgtcaccgcctgtcgcggcgtcgacgtgaccccagagaagctcagccgcaagtacaccgagatctatatggccctcgacattgtcctcaggggcgttagcaacatccgactcgccgccatgcttgcttctttgcacggcgacaacattgcgaagatggtgcattctgccatcgacaccgaaaacaagattcgcggcgccgagagctggagatccgtagaggggcattccatcgagcaccaggcgagcatcgacgcgttctcgagtgtgagcttcgaaatgccaccggagacaattgcggcgggggatgaggtcgtggcaagcatcgctcctgtggtgcacattgatcagctggatcagaagcaagagaaggaggaggagagtgaagcggagaaagacccatttgcggcgagcgatcagattaaccagcctgaggcactagttggtgggttcaagaaggataaagattcagatttgtcaaaagctttggcgggtcttgaagtaaccaccttgcctcctgcggaggcgacccaatcgacgcatattgccgtggaaggctttgaaggtgagtatggtgggattgagttcggtaatgagcaagctacacttggtgaaacttttgagggtttcagcgacgcttggggtggaggattggacccctctgaatttgttggtccgacgaaagttaagaaagagcaaggccttggtgggcttgaattgctacagaccggagctgagcagctgatgctgctgctggcggagcagcaggtactcctcttgataatcttgtcaagtctactgaaatgaaaggccccgagatgtacatttccgaagagataagcgctgagtttagggaatcattgcttgctagactaggattaatgggtgttgtttatttgaaaactttgcctcccaaagcctctggtgataaagaaaccgaattttcattccacattgaaggtacaagtgcagttaagagatttgttatgcagagttctcgtgttagtagtctcggcaatgggatgtttcatgtgaggacagcaccctctgatgaagctttaccaattttgaagtacagtttgctaccgaggtcaacaccattgcctttgagggttcgtcttataaaacgtaagagtggaaccttactatcggtgatgatacagtatgtatcgaacccggatttgccggcaccattgaataatgtgacatttgttttgaaactaccggttgacccttcattgctgaaggtttcgcctaaagcaatattgaataggtctgagaaagaattgaaatggcatattccagaaattccattaaagggttctcctggtcggttaagg------------------------------atgacagtgtcttcatttcggagtagtagctttccgagaagtccggttagtgcatttttcactagagggatattgaaaagattgaaaaccattgtggcaattgggctgattgttggtttgattctggggtttttggttggtgttatatttttctcatacaagattggagtcgaagggaaagacgctgttatttcgttgaaactacacgtggaagaaagcaattatgcagagaaaattggtgttaagaaatggatggatgagaatgatttgcctggaatggttgagagctacactaccaaattttatgagactgtatcggaccaggtagatagtttggcaatgcagtataatgtaaccgaatttgtcaccggaattaagcattttgtgataaaacaaaaggttaactcttcagggccttccacagccttaatgaccccatcaccttacacagagaagtttttgagtttaaggaatcgaattagtaatagggaatggggacagatttatactgagatggatgctatactcagagaatttataatcagcaggaaggatttagttgaaaaggcaaaagggtttgctgttcaagggatggatgtatcgcaacgtgtcttggctagtagtacatctattctaggaggcagtgccaaagtaatgttctccattggaaattccatcatctctggggcagctgaggttttcaattttgtttctcagtcaatgatattcttttgggttctgtattatcttatcacatcagagtctggtggagtgactgcacaagttatgtgtatgcttccattctccagaccaacgagggttagatgcattgaagttcttgataaagctatttctggtgtccttttagctacagctgagcttgcattttttcagggatgtctaacttggcttttattcagattattcaaaatacatttcttgtacatgtccactgttcttgcaatcctcagctcgttgttaccaatatttccacctttgtttgcaacgattccagcagctctgcaactagtgctggaaggtagatacatgctagctgtcatt---------------------------------------------------------------------------------------------------------------------------------------------------------------------------------------------------------------------------------------------------------------------------------------------------------------------------------------------------------------------------------------------------------------------------------------------------------------------------------------------------------------------------------------------------------------------------------------------------------------------------------------------------------------------------------------------------------------------------------------------------------------------------------------------------------------------------------------------------------------------------------------------------------------------------------------------------------------------------------------------------------------caacttcaatggcttcgcttgccacacaaatatgcaaccacatagcctccatcttctccaaaccaacccaaccccacccaccagtcttggacatcttagtcaccgagctttcctccacggccgctcgaaacggccgggtcttcctctatggggtgggccgagagggcctcatgctcaaggccctttgcatgcgactcttccacctgggcctctcggcccacttcgtcttcgacatgactacgcctccggtaaccaacaacgacctcctcatcgcctccgcaggcccaggcggattctccaccgtcgatgggatatgctcggtcgcacgatcgtacggtggcagagtcttgttactgacggctcagccggagacaggatcgtgtgtgaagcatgcgagtgtagtagggtacgtgcccgcgcagacgatggcgatgattcggatgatggaggggtgaaatctcggccgttgcttccgatggggagtgtttacgagggagctttattcgtgttgtttgagatggtggtgtaccaattgggtgaggtattgaatcagagccccgaggctgtgcgagctcgccacaccaatctggaatgaagattattggggaaagtggcattggtcacaggtggagccatgggtattggagcgagcatcgtgcgcctattccaccaacatggtgcgaaagtttgtgtagttgatgtgcaagacaaccttgggcagcatgtttgtgagacccttggtggtgaaccaaacgctagttatttccattgtgatgtcacaaaagaggatgaagttcgtcgtgcaattgatttcacagtcgataaatatggcacgcttgatatcatggtcaacaatgcaggggtgtcaggttcaccctgcagtgacatacgcaatgcagacttatcagagttcgagaaagtgttcgatttaaacgtgaagggagtctttataggaataaagcatgcatctcggataatgatcccagcaaagaagggatctataatttctctttgcagtgttgcgagtgtcattggaggcctcggtccacatccatacacagcttccaaacatgctgtcctggggctcaccaagagtattgcagccgagttaggacttcatgggattcgtgtaaactgtgtttctccatatggagttgcgacaggcttggctttggcccacttacccgaggatgagcgaactgaagaagcctctgcaggatttcgtggcttcgtcgggagaaatgccaacttgcagggtgtggaattgacagttgatgatgtagctaatgctgttttgttcttagcaagtgatgaatcaaggtatataagtggtgaaaatctaatggttgatgggggcttcacctcggtgaatcattccctgcgagtctttagaaaaaacccatctttatccgaccaactcagacctttaaccaaaaccactctctctaacactcccaaagatcaagctaatctcttatccaagccgaagtctacctgggtcaaccccactaagcccaagcgttccgtgatatcccttcagaggcacaaacgctcttcttacttgtacaattctcaggtaggagatcttagacgctttgcccagaagctcaataatagtgatgtctctgaaactgctttcttggctgctcttgaagaaatcccaaacacactcactagagataatgcgcttttgatactcaaccttttgaagccatggcagaaaacccttttttttttcaattgggttaagacccagaatttgtttcccatggaaaccatattctataatgttgcaatgaagtctttaaggtttggtagacagtttcagctcattgaagaacttgcccatgagatgataagcaatgagattgagcttgacaatatcacatactccacaattattacttgtgctaaaaggtgcaaagattttgataaggctgtggattggtttgagaggatgtacaagactggtatgatgcctgatgaggttacttactctgctattctagatgtttatgcccatttggggaaggttgaggaagtgcttaatttgtatgaaagagggagagctagtggatggaagccagaccccattacattctctgttttgggaaagatgtttggtgaaactggggactatgatggtatcagatatgttttgcaagagatgaggtctattggagtgcagcctaatttggttgtgtataatacattgctggaaggaatgggtaaggctggaaagcctggtttggcccggagcctgtttgaggaaatgcttgaatcgggtcttactccgaatgagaaaacactaacagcgcttgtcaaaatctatggcaaagccagatgggctcgagatgctatggaattatgggaacgaatgaggtctaactcttggcctatggatttcattttgtataacacattgttgaatatgtgcgcggatcttgcattggaggaagaagccgagaggctgtttgtggacatgaagcaatcggagcattgtcaaccggatagctggagctacacagctatgctcaacatatatggaagtggagggaatgttgacaaggcaatggaactgtttgaagaaatgcctaaggtgggtgttgagctcaatgtgatgggttccacttgtttgattcagtgcttgggaaagacgaggaggatcagtgatatggttagagtttttagcatttcgatagaaagaggggttaagccagatgacaggctctgtgggtgcttactctctgttgtatcattatgtgagaatgaagatgatgaggataaggtggtagcttgcttggagcagtcaaat-----------------------------------------------------------------------------------------------------------------------------------------------------------------------------------------------------------------------------------------------------------------------------ggggccagcagccttgcacctgatttgcaagcacaaatcgatgagacattggaagagattactcctcgttgtgtattggaactcttagctctacccctggatgacgaataccggtcgaaaagggaagagggccttcatggcgtccgcaacattctgtgggctgttggaggagggggagcagctgcaattgctggaggattcacccgtgaagattttatgaatgaggcttttatacatatgacagcagctgagcaagttgatctattcgcagccacaccaagtaatatcccagctgaaagttttgaagtgtatggagtggcacttgcacttgttgcccaagcttttgtcggtaaaaaacctcatctcatcaaagattctgataacctattccaacagctacagcagactaaggtaacagctctaggaaacactatctatacgtctaaacagaaccgtgagatagactttgctttagaaagaggcctctgctcactgcttgtaggagagcttgatgagtgtcgctcgtggttgggcttagacaataatgattcaccatacagaaatccatctgttgtagactttgtcttagagaactcaaaggatgatgatgacaatgacctccctggtctttgcaagttgttggagacatggttgtcagaggtggtgtttcccagatttagagacaccaaagatatacagttcaagcttggagattactacgatgatcctactgtccttagatatttagaaaggctagatggtgctagtggttcaccattagctgcagcagccgccatagtgaggatcggggctgag--cgggttctccaacatctctcgacccggaggagttccagctagccgaatcgtatcgggccgttcccgccccactctggcactcccttctcaagtctctatgctcatcttcctcctctatctctctagcttacgccgtcgtttcttggctccaaaaacacaacctttgtttttcctacgaattgctctactccattctcatccacgcgctcggccgctccgagaagctctacgaggcgttcttgctctctcagagacaaaccctgacggcattgacatacaacgctttaatcggtgcttgtgctcgcaacaatgacctcgaaaaggcactcaatttgatgtctaggatgcgccaagatggtttccaatcggatttcgtcacttacagcttaattattcagtccctaacgcgtacaaacaagatcaattccccacttctgcaaaagctttatagggaggttgagtgtgataaaatcgagcttgatgggcagctactgaatgatataattgtgggttttgcaaaagctggtgatcctgaccgagctatgcattttctagcggtcgctcaggccattgggttgagccccaagactgcaactttggttgcagttgtatcggcattggggaattcaggtaggatagtagaagccgaatgcatattcgaggaaatgaaagaaggtggattgaaacccagaactcgggcatataatgcacttctaaaagggtatgtaaaggcgggttctttgaaagacgcggaatcaattgtatcggagatggagaaaaatggagttgcatcagatgaacacacttacagccttctcatagatgcttatgcgaatgcgggaagatgggaaagcgcgagaattgtgttgaaagaaatggaagctagcaatgtgcagcccaattcctatgttttcagtaggatcttagccagttatcgcgatagaggggaatggcaaaaaacgttccaagtattgagggagatgaaggatagtggtgtaagtcccgataggcatttttacaatgtgatgattgatacttttggtaaatataattgtcttgatcatgctatggcgacgtttgagcgtatgctatctgaagggattcagcctgatacggttacttggaatacgcttatagattgtcactggaagtcgggacgccatgcgagagcggaggagttgtttgaggaaatgcatgagagagggtgcccaccttgcgccacaacatataacattatgattaattcttttggggagcaagagagatgggatgatgtgaaaggcttgctggggaggatgcagagtcaaggtttgcttcccaatgttgttacatacactacactggttgatatgtatggacaatctgggagatttaatgaggctatagaatgcttagaagtcatgaagtctgcaggctcgaaaccatcaaccactatgtataatgccttgatcaatgcctatgcacaaagacccaaatccccgaattggctcaaacccacttctcgaaacagccacaaagttcaatccctcctcaagaatctcaccgtctttgagcgggcgctcataggcgccggaggcggcggcattgctggagctttcacatacgtctgtctctacccgatcgacaccatcaaaaccaagatgcaaaccaaaggtgcgtctgagatttaccgaaacgcattcgatgtcgtggtcaagaccttccaaaccaaagggattctagggttttacagcggcgtctcggcggtgattgtcggctccaccgcttcctccgccgtgtatttcgggacctgcgagttcggcaaatcgattttatcgaaattcgagaattacccatcttttcttatacctccaagtgccggagcaatggggaatatagtttcgtcggcgataatggtgccgaaggagttgatcactcagagaatgcaagctggggcaaaaggaagatcttgggaggtcttgttgaggattttggagaaagatggagttccgggtctctacgcaggctactctgcgacattgctgaggaatttgcctgctggggttttgagctattcctcgtttgagtatctgaaagccgccgtattgagcagtacgaagaagagcaacttggagccgattcagagcgtgttttgtggggctttggcgggtgcgatttcggctaccattacgacgccgcttgacgtggtgaaaacgaggttaatgactcagggtcatgtggaagccgtgaataaagtttctgctgttatgtatagtggggtttcgtctactgtgaagcagattttgacagaagaagggtgggttgggtttacacgtggaatgggtcctcgagttcttcatagtgcttgtttttctgctctgggttactttgcattcgagaccgctaggcttgcaatattggatcagtatattaagcgcaaggaattgcaagaactctctgtt------------------------------------------------------------------------ttgatttttgaatctcagttttatggtattgaatcgtttttggttaattcgctctcgaacccatcgcagttcgaggcgtttaatctcgagaaatctaagattctgcccttgaacggccgcgattcgccgtcgacgatctcgacgacgccgtttgggtccgtccacgttgctcacggaagcaaaatcacgtcgttcgattggtctctgaggaagaaatcgacgatcttgactcagttcacggccgtcgattcgttgctggcgatatcgccgtcggtggcggccgcgggtgccacggatttctcggggctccagattctcgatcttgaaaatgggtccgtgaaagagactttgaattgggagaacgtgacgaggtccagctca-------------------------------------------------------------------------------------------------------------------------------------------ttggccggcagtaatcccaccaaactgagcgagaccctgaaatgggcgacccacccacaaaccccacctcacattcccatcctcaccgccgacaccaccgacccaccgtccctccaccgcctctgcacccaaaccaagctcatcctcaactgcgttgggccttttcgtctctacggcgagcccgtggtggccgcgtgtgctgaaaccgggtgcgattatttggatatatgcggggagccggagttcatggagagaatggaggctaagtaccatcagaaggctgtggagacgggatctttggtgatttccgcatgtgggttcgactcggttcctgccgaattgggtttcatgttcaattccaggcagtgggtggctccggcgaaccgggtcgaagcctacttgagcttggagtctgagaagaggattgttggaaatctcgggacgtacgagtcggcggtcttgggtgttgctaacgccgacaagttgcaggagctcagacggtcacgacccagaagagctaggccagtgattcctgggcctcctcctcccaaagggccaactatagaacaccagaagaatattggtcttcgggctgtaaagctaccttcagcagattcaattgttgttcgaagaacactttcaactctgactgaaaacccagatggtcttcccgggttgaatgagaatgctgaacaaattgaaaagaggaaagcattctggtcggtggtgaagcctgctcattttggggtgaagatgggcactaaatctctgttgggcatctatcgtatcatcgcggtgggaatatttattgggatcttgggtaaagctgcttttgggaggtggcttctcttaaaatttccctcattttttagccttggatggttcaagaagaagggtcctacagaagatgaggtgagaagtgccacatttaagatgtggtttgttggatatggtttcagcgatataagtcttatttcacgaggaaactcaaaaccagatatggaaatagtaactagagtgatgggtcctgagattggctatttgaccacaccaataattcttcttcagtgtgctctcattgttttgaatcaaagggataacctaccaaaaggaggagtttacccacctgggattgtattcggcccaactgatctccaagaaaaactacag---------------------------------cagctaactaagctgaaagacggacttgcaattggctgcgcgttcaaccacgcgatcctagatggaacatccacgtggcatttcatgtgttcatgggccgagatctgcaatgggtcctccaccatttcggtcccacccttcctcgatcgcaccaaatcccgcaacacgcgcgtgaaactcgaaatcccaggcggacccaccactaagagagaaagtcttcaagttctccgaaacctccatcgacaagatcaagtcaaaactcaacgcatcgaacggctcaaagccattctccacattccaatccctctccgtccacatctggcgccacgtaaccatcgcacgcaatctgaaacccgaagacatcacggtgttcaccgtcttcgccgactgccggaaacgggtcgacccgccgatgccggatagctacttcgggaacctgatccaggccatattcaccggcacggcggccggattgcttctggcgaatccaccggagttcggagcggcgatgattcagaaagccatagaaacgcacagcgcgaaagcgatcgaggagcggaacaaggagtgggaaagtgcgccgaagatattccagttcaaggacgccggaacgaactgcgtggcggttgggagctcgccgagattcaaggtctacgaggtggatttcgggtgggggaagccggagggagtgaggagtggctgtaataaccggttcgacggcatggtttatctgtaccaggggaagtccggcgggaggagcatcgacgtcgaggtaagcttggaagctggagctatggagagattggagaaagacaaggagtttctcttg------agcgtttccaatgcttgttcgtcttctttgaagacactgaagttgttagattgctacaaaattggggatgtgtcaattttaaacttggccagattttgcaataatcttgaaactcttattgttggaggctgccgggacatctctgatgaatcaataaaatcagtggccattgcttgtaagaatagtctgaagaacttgcgcatggattggtgtttaaacatttcagattcttcattgagttgcatcttcactgaatgtgtaaacctggaggctcttgacattggatgctgtgaggaggtgacagatgttgcctttgagggtttaagcagtagagaacctgagttgactttgaaggttttgaaggttagtaactgccctaagattactgtagctggtctacgcatgcttttggacaaatgtgtctctctagagtaccttgatttaaggtcgtgcccgcaaattacaaaggcgggttgcagtgaggcaggactgcaatttcctgattgttgtaaagtgcaaaatgctgctttggtatttttcacaagcagggtgtctgcagcttatgcatctcagagtttacatgcacaaatggttgacaaatggacagttattgaagctccagagcctcgtcaattatactggtctaatcttccaatcaagttttttgcaagggaaacaaggcagtatattgtgtatgttattgtgggtttaaccatacttttttacatgattccaatcgcagcaatccctgcattcacaacactagaaaatttgaagaaactttttccattcttgaagtcagtattgagcaataagagagtaactacgattctggaagcttacctccctcagcttgcactcattatctttctggctttgttgccgaaatttcttatgtttctctccaagcttgaggcaataccttcacagagccatgtagtaagggctgcttctggaaaatacttttacttcaccgtgttgaatgtttttattggagttacagtgggtggaaccttgttcagttcattgaagaccattcagaaaaacccagatgaaatcgttaccatgctagcaagtagcctgccaggcaatgcaactttcttcctcacctttgtggctctgaag---------------------------------------------------------------------------------------------------------------------------------------------------------------------------------------------------------------------------------------------------------------------------------------------------------------------------------------------------------------------------------------------------------------------------------------------------------------------------------------------------------attctgaactgccttggtccaaaagagcttggtattatttcatgtgtatcaagaaacctgtgtagggttgcatctgagcaccatgtgtggaaagagttctgttgtgagaggtggggcctgccatcaattccagaacatttggattcaggaatttctgagaagtcatggaaggaaatatttgtggaaagggattttagaagtaagactttcatgggacgttttagtatagatgttctctatggtcacactgaagctgttcgcacagttttccttcttgcttcagcaaagctgatatttacttcaggttatgactctgttgttcgaatgtgggacatggaagaaggtttggccattgcatcatcacgcccccttggttgcactatccgtgcagttgcagcagatacaaaactattggttgctggtggtactgatggctttattaactgttggagagcagtggaggggcatcctcacctgtttgaaattaggggtcctcagaaccagaatgttgagttccgtctgtgggagcacgagggtcccataacttcccttgctttggatctcaccaggatttatagtggatcatgggacatgactgttcgagtgtgggatcgcacttcattgaaatgcttaaaagtcttgaggcataatgactgggtttggggtttagtccctcatgatactacagttgctagcacatcaggttcagatgtatatgtttgggataccaacagtggggctcgagtgactgttattcgtaacgctcatgtaggttacacttactctatagctcgaagccacactggggatttcctttttacaggaggggaggatggtgcaatacatatgtttgaaatctcaagtacttgccatgagaccaacacttttctggtagcaacatggattcctcattcaggtcctgtgtattccctggcattcgagtttccatggcttgcatcggcttctagtgatgggaagctgtcactagttgatgtcagaaagctgcttaggtgtagcaagcaagctttaggaaagaacgaggggaccatagtactctggagcccccacagaggatgttacatggatttgggaacaatctcttttcagtggacattggcgctgatcgtattgtgtgtggaggagaggagggtgtggttaggatctggaatttttcacaagctttagaaattgagcagagggttcgtgctctaagagggatacgattagagaacaggatgagaagacgaaagctccagttagagattagtagtaaaggtggccgcaatgatcaatgttcagttgcagccaagaagaattcaattaacggcgataggactggtgtttggtataataaacgggggacaagtggcaagctgaaggcataggtgctcaatgaaggtgttggggctgattatgtgcagaaagagaaggttgttccaaatggatttggttcacaggacgttgggataaggtgtgctagtttggatggagatgctgatcggcttatatattttattgtgccatcaaaaagtggaaataatattgaacttgtggatggggacaagatattatctttgtttgctttattcatcaaggagcaacttagcattctcaagaagggagttgctaaattgagcgtagattatccatgtcgtattggtgttgtacaaactgcttatgcaaatggagcatccactgattttctgaaacagttaggccttgacgttgtatttactccaacaggagtgaaatacctgcatgagaaagctgctcagtatgatattggaatctattttgaagcaaatggccatggcaccatcttgttctcagaatttttcttactctggttgaaaaccacaaataatgagctttgttctatagctaaaggggttcagaacagcaaaaggctgctttgagactattggcagtcagtgagttgatcaaccaggctattggagatgctttgagtgggatgctcttggtggaggccattctgcgacacacaggatggtcgatacataaatggaatgagctttaccatgatctacccagtcggcaacttaaggtcagattatcctaaaggccgatgtttcatacgaccatcaggaacagaagatgttatacgtgtatatgcagaggcatcaacacaggatgaagcagacaggctagccaactctgtagcaaacctggtggatcggtacctcgggttggttgaggagctccgagacaaagccacgtacaaagctttctgtgaggacctcgaggacgccaacattttcattgggtctttgattttcgtggaggaactcgctctcaaagtcaaggctgccgtggagaaagagagggacagactcgacgccgttttggtgttcccttcaatgcccgaggtgatgaggcttaacaagctgggctctttcagtatgtcgcagctcgggcagtcaaagagtccgttcttccagcttttcaagaggaagaagcagtctgctgggtttgctgatagcatgttgaagcttgtaagaactctgcctaaggttttgaaatacttgcctagtgataaagctcaggatgctaggctttacattcttagtcttcaattttggcttggtgggtcacctgataatttgcagaacttcttgaaaatgatatccgggtcttatgttccagctctgaaagggactaagatccagtattctgacccggttttgtatttggatgctggaatttggcaccctttggctcctcgtatgtatgaggatgtgaaggagtatatgaattggtatgatacaaggagggatgctaatgagaagcttaagagtccgaatgcaccgataattgggttggttttgcagaggagtcatattgttacaggagatgatagtcactatgtggcagtgattatggagatggaggcaagaggggctaaagtgataccactttttgctggtgggcttgacttttcagggccggttgagaggtatttgattgatccgattacaaagaaaccttttgtaaattcggtggtatctcttactggtttcgctctggttggagggccggcaaggcaggatcatccgcgggctattgaggctctgatgaagcttgatgttccttatattgttgcattgcctctggtgtttcagacaaccgaggagtggctaaacagtactttggggcttcacccaattcaggtagcattgcaagtggctcttcccgagcttgatggaggcatggagcctattgtttttgctggtcgggatcctagaactgggaaatcacatgctcttcacaagagagttgaacaactgtgcaccagggcaattagatgggcagaactgaaaagaaagtcaaagacagacaagaggttagcaatcactgtgttcagcttccccccagacaaaggaaatgtcggaacagctgcctatcttaatgtcttttcctccatcttctcagttctccaagatctcaaaagagacggttacaatgtcgagggccttccagagacatcagaagcattgattgaagaagtaattcatgacaaagaggctcagttcagcagtccaaacctgaatgttgcttacaaaatgggggtccgtgaataccaaagcctaacaccttatgccggtgcattggaagaaagctggggaaaaccacctgggaatctgaactctgatggagagaatctcttagtatatggcaaacagtatggtaatgtcttcattggggtccagcccacattcggctatgagggtgatcctatgaggctgctgttctcaaaatcagctagtccacatcatggctttgctgcatattattcatttgttgaaaagattttcaaagctgatgctgttctccattttggtacccatggttcactggaattcatgcccgggaaacaggtgggaatgagtgatgtctgttaccctgacagtttgattggaaacattcccaatgtctattactatgctgcaaataatccatctgaagcaactatagcaaaacgccgcagctatgctaataccatcagctacctgacccctccagcagaaaatgcagggctttacaagggccttaagcagttgagtgagctcatctcttcataccaatctcttaaagatacaggccgtggaccacagatcgtcagctcaatcatcagcacggctaaacaatgtaatcttgacaaggatgtggaactacccgatgaggggcaggaaatcacagtgcaagaacgagatcttgtggttggtaaggtttattctaaaatcatggagattgagtcccgtcttttgccttgtggtcttcatgtcattggtgagcctccatcagccgtagaagcaatagcaactcttgtcaacattgctgcactggaccgtcctgaagatgagatatcatcatttccatctatattagctgaaacagtgggaagagacatagaggacatctacagagggagtgacaaaggaattttgaaggatgtggagcttcttaggcaaataactgaagcatcacgtggagcaatttcagcttttgtggagcgtacaacaaacaagaagggtcaagttgttgatgtggctgataagctcaactcgatccttgggtttagtatcaatgaaccttgggttcaatacttgtcaaacacaaaattttaccgggcagataggaacaagcttagaacattatttgagtttttaggagaatgtttgaagctagttgtggctgataatgagttgggaagtttgaagcaagcgttggaggggaagtacgtggaaccagggcctggtggagacccaattagaaacccaaaagttttgccaacgggaaagaacattcatgcgcttgatccacaatctatacccacaacagcagcattgcaaagtgcaaaagttgttgttgacaggttaattgagaggcagaaggcggacaatgggggaaagtatcctgagacagttgcacttgttttatggggcacagacaatatcaagacttatggtgagtccttggctcaagttatgtggatgattggtgttaggccagttgctgatacttttggtcgagtcaaccgggtggaagcagtcgatctggaagagcttggaaggcctagaattgatgtcgttgttaattgctcaggagtgttcagagacctctttatcaatcagatgaatcttcttgaccgggcagtaaagatggttgctgaactagatgagccagcagaaatgaactttgttaggaagcatgcacttgaacaagcagaagcgcttggaattgacattcgcgaagctgcaacgcgagtcttctcaaatgcctcaggatcctactcttctaatataaaccttgctgttgagaattcttcatggaatgatgagaaacaattgcaagacatgtatttaagcaggaaatcttttgccttcgatagtgatgcccctggtgcaggcatgactgagaaaagaaaagtttttgagatggctttgagcacagccgacgcaacattccagaatctggactcctcagaaatctccctcaccgatgtgagtcactattttgactcagacccaaccaacctggtacagaacctaaggaaggatgggaagaaacccagtgcatacgttgctgacaccaccacagctaatgcacaggtccgtacactttctgagacagtgcggcttgatgcacgaaccaagttattgaatcccaagtggtatgaaggaatgatgtcaagtgggtatgagggtgtccgtgaaattgagaaaaggcttacgaacacagttggatggagtgcaacttctggtcaagttgacaactgggtttatgaagaggccaacacaactttcattgaagatgaggagatgttgaacaggctcatgaacaccaacccgaattcgttccggaaaatgttgcagacattcttggaggccaatggacgtggttattgggagacttcagaagagaatgttgaaaggttgaggcagttgtactcggaagtcgaagacaaaatcgaaggagttgaccggtaaatggcgctcgttgatcctcactcgttcaccgattcaactcacccattcgctacctacatctccctctcactctacttcgacttcccttccttcaccatccatggctccgtcgtcctcgacctctccacccaatactctggccctctcttcctcgacactcgctctctcaccgtccactccgttttcgatcccaacaccaatacgccgcttccattctcgctctctgctcccgattcaatcagagggacccagctcactgtctccctctccaacaactccgctctgcaaatcgtctactccacatcgccttcttcctcggctctccaatggctatcgccgccgcagactttcaacaagacctacccgctcgtctacactcaatgccaggccatccacgcgcgctcggtcttcccctgccaggatactcccgcggcgcgtgtgtgttacagcgcgcgtttaaatattccgagacaattgtcggcggtaatggcggctcggcatatcgagcggcgtgctccaatcgcacgcgaggctgttgagcttgtttgcggagattcgttgtggtgtgcggaagggagggtagtggaggagttcacgatggagcaaccgattccgccatacctgtttgcgtttgctgttggggagattgggttcagggaggtgggacctaggacgagggtttatgctgaatcggtgccggcggtgctggactcggcggcgagggagtttgccggcaccgaggacatgataaggcaaggggagaggttgtttggaccgtacgagtgggaacggttcgatttgctggttttgccgccgagcttcccttacggtggaatggagaatccgaggatggttttcttgaccccgacggtgattaaaggcgatgctagcggtgcgcaggtggtggcgcacgagcttgctcatagctggactgggaacttgatcacaaacaagactaatgaacacttttggctgaatgagagttcaagtcaattgacactgatacctttcttgattttctgaaaactaacatcgctggaatagaggaagaaattgacttaacattgtggactgagggtgttggtatccccacagatgcctttgaacctgtttccagtctgtatacaaagattgtgtcactggcaaatgaatttagccttggtaggatgccaagggaggatgaagttgctgactggcacggccaggagtgggagctctacttggagaacttgcccaaatctattgaagcttcacagatcttagctctggatgaacgctacaggctctcagaatcgaaagattacgaggtgaaggtagggtttctccaactggcaatttcttccaagtgcaaagattactaccccgaggtggaaaaaactctgaaggaagttgggaggatgaagtaccttcgcccactgtacaccgcccttgtacaaggcactggaaaggaggaagagaaggtttttgccaaaagggtatttgcagaggctcgtgaaacttatcaccctatagcacagggtgttgttgagtccattctgagcaagcatgtgtag---------------------ggcagccctctgactcgggttgcccaagttctggttgctgccttccggaagagaaacgcctctttctctagcagtgagttaataggcttgtttgaggttcctggaaaacaatctgctataaagggtagtggaaagattgctcacactgaagatttcagatgtttggacaaagcagcgctgcagctaaaggaagaaggtgctgatccgagtccttggaggctttgcactgtaactcaagtagaggaagtgaagatccttctgaaacttattccaataccagcttgtacaataattctcactatgatcttaacagagtttctgaccctctcagtgcagcaggcatatacaatgaatacccatatgggtcatctgaaacttcctgtgacatgcatgccagtgtttcctggcctcagcatatttgtcatactctccctctattactcggcatttgttcccctttccagacgcatcactggtcatcctcatggtgcttctcagcttcagagggtaggaatcggtctggcaatttcaattctatcggtggcatgggctggagtttttgaaaggtacaggagaaattacgcaataaagcatggatatgaagctatattcttaactccaatgccaaatctaagtgcatactggttgctgatccaatattgcctgattgggattgctgaagtgttttgcatagtaggactgttagaattcttgtatgaggaagccccagatgccatgaaaagtataggatctgcatatgctgctcttgccggtggtttgggttgctttgcagccagcatactgaacagcattgttaaatccatcacagagaacccagaaaaaagccagccttcttggctttcccagaatattaatactggtagatttgataatttgtactggctgcttacagttatgagtataatcaatttctgcatttttctatattcggcacat------------tccaccactgccgtcgattggatggccgactccattgacggtgggtctctacgccacgtcgacctccacaccggcatcaatggctgggcctcaccgccaggtgaccttttctctctccgagccaagaactatttcacaaagagaacgaaatccccctctggcgattacttactctcacctgccggcatggactggctcaaatccagtactaaactcgataacgtactcgctcgccccgataaccgggtgtctgctgcgcttcgaaaagctcagtctcaagggaagtctctcaagagcttcgttttcgctgtgaatcttcaagtccccggtaaggattatcatagcgctgttttctattttgccacagacgatgccgttcagcccggttcgctcctttaccggttcattaatggcgacgatgcgttcaggaaccaaaggtttaaaatcgtaaatcggattgtcaaaggaccgtggatcgtgaagaagacggtgggaaattacggagcgtgcttgttggggaaagccttgacgtgcaattaccacagaggaccaaactattttgagatagacgttgatatcggaagctcggcgatcgcgagcgccattttgcaccttgcattgggatacgtgacgagcgtgacgatcgacatgggttttctggtggaagcgcaggcagaggatgagttacccgagaggttggtcggtgcggttagggtttgtcaaatggaaatgtcgtcggcgaccacagtggcacccattaggggcattctgtctctgcaaagggcagctttggctcggcatcacagtgaaaagtggggcatagccttcagatcattcagcacccaaggtgcaacaccagctggtgctccacagcccccaccacctccccctcctcctgagaaaacccattttggtggcttgaaagatgaagaccgaatttttaccaacttatatgggttgcatgatccttttctagctggagccatgaaacgaggtgattggtacagaactaaagatttagtactcaaaggtactgattggattgttaatgaaatgaagaagtctggcctccgtggacgtggtggtgctggttttccgtctggcctcaagtggtcttttatgccaaaagtatctgatggccgtccttcttatctggttgttaatgctgatgaaagtgaacctggaacctgtaaggacagagaaattatgcggcatgatccacacaaactattggagggttgtctgattgctggtgtagggatgagggctactgctgcttatatctatataagaggtgaatatgtgaatgaacggttaaaccttgaaaaagctcgaaaagaagcttatgcagctggactattgggcaagaatgcatgtggatctggttacgattttgatgttcacatccattatggtgctggtgcttatatttgtggtgaggaaactgcgcttttagagagccttgaagggaaacaagggaagccaagactgaagcctcccttcccagctaatgcaggtttatacggctgcccaaccactgtcacaaatgttgaaacagtagctgtttctcccaccattttaaggcgcggcccagagtggtttgccagctttggtaggaagaacaattccgggacaaaattgtattgtgtatctggacatgtgaacaagccttgtactgttgaagaggaaatgagtatgccattaaaagagttgatagagaggcattgtggaggtgttagaggtggatgggacaacttacttgcaataattcctggtggttcatctgttcctttgcttcccaagaatatatgtgatgatgtcctgatggattatgatgcactcaaggctgtccagtcaggattagggactgcagctgtaagaatatatgataaatcaaccgatgttgtggatgcaattgccagactctcttacttctacaagcatgagagctgtgggcaatgcactccatgcagggagggtacaggatggctctggatggtcatggaaagattgaaggttggaaatgcaaagttggaagaaattgatatgcttcaggagctgaccaagcagattgaaggtcacacaatctgtgcattgggtgatgctgctgcttggcctgtgcagggtcttataaggcattttaggccagagcttgaaagaaggattagggagcgtgcagatagggaattgctggaggctgcagcttaatcttcttcttcttcttcttccaaaaccctaaccctagccgacctttctctctccaccacctgccgcgaagtcagcgacctaacactctcttccgtacagtcatccatcgaatccctcatcctcaagctcgcccactccatactctccggcaatggcttcgccttcgacgtcccgtcccgttccgccgtcaaccagctctacgtcccggagctcgaccgaatcgtcctcaaagacaagacctccctccgtccctacgccaacatctccaccgtccgtaaatccaccatcaccacccgaatcctccagctcatccaccagctctgtatcaagaacatccatgtcaccaagcgagacctcttctacaccgacgtcaagctcttccaggatcagacccagtccgattcggtcctcgatgatgtttcttgtatgctcggctgtactcgttccagtctcaatgtcgtcgccgccgagaagggagtggttgtgggtcgccttattttcagtgataatggggatatgatcgattgcaccaagatgggtatgggaggaaaagccattccgccgaatattgatagagttggggatatgcagagtgatgcattgtttatactcttggttgagaaagatgctgcttatatgagattggctgaggataggttttacaatcggtttccctgtataattgtgacggcgaaaggtcagcctgatgtggctacaaggttgttcttgaggaagatgaagatggagttgaagcttccagtgcttgcccttgtggatagtgatccatacgggttgaagattttgtcagtttatggatgtgggtcgaagaatatgtcctatgatagtgcaaatttgacgactcctgatatcaaatggttggggattaggccgagtgatttggacaagtataagattccggagcaatgtaggctaccgatgaccgagcaggatatcaagacagggaaagatatgttggaggaggattttgtgaagaagaatcccgggtgggttgaggagctgactttgatggtgaagaccaagcagaaggctgaaattcaggctttaagctcttttgggtttcagtatttatctgaggtttatttgccattgaagctccaacaggaagattggttgtgaatgcccgccttcaaaacccctttcaacggctactctgtcaaattcagccctttctacgaatcccgaatcgccgtcgccaccgcccagaacttcggtatcctcggcaacggtcgcctccacgttctcgacctgtctcccacccccaattctcccccagtctccgagctcgcagcttacgacaccgctgacggcgtctacgacgtcacttggtccgagtcccacgattccctcctcgttgccgccatcgccgacggctccgtcaagctctacgacctcgctctacctcccacctcaaaccccatccgctctctccacgagcacacccgcgaggtccagtccactgactacaaccccgttcgtcgcgactccttcgtcacctcctcttgggacgacaccatcaagctttggactttggaccggtccaccagcgttcgaactttcaaagagcacgcctactgcgtttactctgcggtctggaacccccgccacgccgatgtcttcgcttcggcctctggggactgcactgttcgcatttgggatgtccgcgagccgggctctactatgatcatcccggcccacgaattcgaaatcttgtcctgcgattggaataagtatgacgattgctgtatcgctacggcttcggtggacaagtcgattaaggtttgggatgtgaggaattacagaatacccgttacggtgctgaatgggcatggctatgcggtgaggaaggtgaagttctcgccgcacaggcaaagctcgctgatttcttgttcctatgatatgacggtttgcttgtgggattacatggtggaggatgctcttgtgggtcgatacgatcatcacacggagttcgccgtcggggtcgatatgagcgtgcttgttgagggacttcttgccagcaccggctgggacgagctcgtttacgtttggcagcacgggactgaccccagagcg--------------------------------------------------------------------------------------------------------------------------------------------------------------------------------------------------------------------------------------------------------------------------------------------------------------------------------------------------------------------------------------------------------------------------------------------------------------------------------------------------------------------------------------------------------------------------------------------------------------------------------------------------------------------------------------------------accactcaaaatggtattatgtggttctttagggataaaggttttgatgatatgagtatccatgaaatgttcaaaaagtgcaagcgtcttgaggatttgcaaagggaaagggcctctgaaaactgggcttacttgaaaagcattggcattcaagagagaaaattaccttctgttgtttcaaaatgtcccaaaatccttactttaggtctacatgagaagcttgttcccactgttgaatgccttacaacccttggtacaaagcctcgtcaagttgcttctgctattgctaagttccctcacatactgtcccatagtgtggaagagaagctatgtccacttttggctttctttcaggcactgggtattcctgaaaagcagcttgggaagatgattttgctcaacccaaggctcatcagttacagcatagagacaaagcttgctgaaattgtggaatttcttgccagtcttggccttgccagagatgggatgattggcaaagttctggtaaaaaatccctacattatgggttatagtgtcgataaaaggctgcgcccaactgcagagtttctaaaatcaataggtcttacagatttgggtcttcagacagtggcattgtacttccctgaagttttgtgtagggatgtggataagattctgagacccaatttttattatctacaaagatgtgggttcaatgatggtcaaatagcaactttagtgactggttatcct------------------------------------------------------------------------------------------------------------------------------------------ggtcgtatttatcatgagacttatggatgccaaatgaatattaatgacatggagattgtcctgtcgataatgaagaaagccggatatagtgaatctgtggataatccagaaagtgcagagatcatttttatcaacacctgtgctatcagggacaatgcagagcagaaagtgtggcagcgacttaattacttttggtttctcaaaaggcagtggaagagtaatgttgctattgggaggtcacagtccattcgcccaccaaaagttgttgtcttaggatgtatggctgagaggttaaaggacaagatactagatgcggataaaatggttgatgtggtctgtggtcctgatgcatacagagatttgccgcgattgctggaagaggtagattatggtcagaaagggatcaatactcttctttcactggaggagacttatgctgatattagtccggttagaatctccaaaaattcagttactgcatttgtgtcagtgatgaggggttgcaacaatatgtgctcattttgcattgttcctttcactagaggcagagagcgatcgcgtccagtagattcaatagtgagggaagttgctgagctttggaaagaaggtgtgaaagaggtaacactacttggccagaatgtaaacagctacaatgacgcatcaggggatgagactgaagttgaaccaggaagtaattggagcctaagtgaagggttttccagcataagcaaggtgaaaaaagtgggtttacgtttttctgatctcttagatcgactttccagagaatttccagacatgagattcagatacacctctccgcaccctaaagatttcccagatgaatttctgtatttaatgcgtgatagacataatatatgcagatatatacatttacctgcacaaactgggagtacaacggtgctggaaagaatgcgtcgcggatacacccgagag---------------------------------------------------------------------------atggagcctttgtggaagcttttgtatttgctggagcctgctcccatttcactaattgtgacagcagtaggtgtggcatatggatctgcatttcgtgctctaaattatggaaaagaaatggagcgaaatcgtgatttatcagaagcatccattatattagatcggtcacaagcactcatgattcctgtaatgagttctttcagtttgcttttgatgttttacctattctcttctgtctcacaacttctcactgcattcacagccattgcctctgcttcatcccttttcttctgcctatctccttatgtagcctatttgaaggcacagtatgggttggctgacccatttgtgtcaaggtgctgttcaaagtccattacgcgaatccaagggctcttattattgttatgttttggtatagtcgcagcatggcttgtttctgggcattggatattaaacaatatgttgggcatctctatttgtattgcctttgtgagccatgttcgtctcccaaacattaaaatctgtgcgatgctccttgtatgtttgtttgtatatgacatattctgggttttctactctgagagattttttggggcgaatgtcatggtatcagttgcaacacaacaagcatcaaaccctgttcacactgttgctactagtttgagccttcctgggttgcaaatgataacaaaaaagctggagttgcctgtgaagattgtctttcccaggaacttgttgggtggagtaattcctggagcaagtgcctcagatttcatgatgcttggtcttggtgacatggta----------------tggcgctcttccctttttcttctt-----aggaacagggattcagaaaatctcttagatgtacattcctcaaagggacataaatacatttggtatgctctccctggatatgccattggactgattgctgctttagcagctggtgttttgactcattcccctcaacctgctcttctatatctggtaatgaaactcgcggggctaaaatccatcgaaaacgcccacgacgagtcagtctgggcggccacgtgggtcccggctaccgactccagatccgccttgttactcacaggttcgctggacgagacggtgaagctgtggaaacccgacgaccttatcctccagcgcaccaacaccggccactgccttggcgtggcctctgtggcagctcacccatccggcctgatcgccgcctcctcctccctcgacagcttcgttcgggtcttcgacgttgataccaacgccaccattgccactctcgaagctcctccttccgaggtctgggaattgcgcttcgatcccaagggtaccattcttgcagttgctggcggaggcagtgcctcggtcaagctttgggacacagcaacatggaatctggttgctaccttgtcaattcctcgtccagaaggaccaaagccctccgaaaaaaccagcagcaagaaatttgtcctgtcagttgcgtggagtccagacggcagacgacttgcttgtgggtccatggacggaacaatttctgttttcgatgtagcacgtgccaagtttctacatcatctggaaggccattgcatgcctgttcggactcttgtctattcgcctgctaatccaaggttactcttttcggcttcggacgatgctcatgttcacatgtatgatgccgaggggaaaaccatgatcggggctatgtcaggtcatgcgagctgggtactcagtgtggatgttagcccagatggggctgctatcgccacaggctcgagtgacagaacagtgcggctctgggatatcagcatgagggctgctgtgcagacgatgagcaaccacacagaccaagtatggggagtcacttttctatcaggaggaggggtctatcgacttgctagtgtttcagatgacaagagcatatcgctctatgactactcttgaaacactcagaggacttatacatctgccggtgatcttcaaactctggattatagtgcagagagcgagtatattatgtttccaggtgaagaaatcaccattgctaaaggttacttgagcataattgagtctctggcctctgttctaccgcctggtttaatccagctaggcagaaaagttacacagattgaatggaggccagagcctgtgaagctgcacttcttcgatgggtcggttctgttggctgatcatgttattgttacagtttctctgggagtacttaaagctggaatccaacaggattcaggtatgtttaattct------------------------------------------------------------------------------tccatggctaccgccggcgacctcgccagcccatcaaagacccgcgtgggctggatcggtaccggagtcatgggccgcttcatgtgctcccatatcatcaatgccggctacactctcaccgtcttcaaccgcactctctccaaggcccaacccctcctcgacttgggggcccacctggcccactccccattcgccgtcgcttcccaatccgacgttgtcttcaccatcgtcggctacccctccgacgtccgctccgttctcttagaccccacctccggagccctcgccggcctccgctctggtggagtcctcgtcgacatgaccacatcggagccctccctcgccgtcgagatagccaccgccgcagccgccaaaggttgtgcctcgatcgatgccccagtctccggcggcgatcgcggagcgaagaacgcgacactggctatcttcgccgccggcgatgaatcggtggttcaacgactgaacccactattttccctcttgggtaaggttaactatatgggtactcccggaagaggacagttcgcgaagctggcgaaccagataaccttagcctcgaccatggtcgggttggtggagggtatggtttatgctcacaaagcgggtctcgatgtgggtttgtttctgaatgcgatatctaccggtgcggccgggtcaaagtctctggatttatttggggatcggattctgaagagggatttcgaacctgggttctatgtgaatcacttcgttaaggacttggggatttgtttgaaggagtgccagaacatgggtcttgctcttcctgggttggccttggctcagcagctttacctctcgttaaaggctcatggggaagggaatttgggaaaccaagctcttattttggctctggagcggcttaacaatgtttcactggaatcttca------------ccacccaagagctggagcatccacacccgacccgagatcatccagaagtacgagatcctggagcgggtaggctccggcgcctattccgacgtctacagggcccgtcgtctctccgataacctcatcgtggcgctcaaggaggtgcacgattaccagtccgctttccgcgagatcgaggccctgcagatcctccacaactcccccaacgtcgtcgttttgctcgagtacttctggcgcgaggatgaggacgccgtgctcgtcttggagttcctcaagaccgacttggcctccgtcatcaaggaggccaagaagagggagaatggtgggatcggtgttggcgagctcaagagatggatgctccagattctctctggggtcgacgcctgtcatcggaatatgatcgtacatcgggatttgaagcccagcaatctgttggtctccgatgaaggagtgctcaagctggctgattttgggcagactggtggtgctacggttgtatcagctgaggatcttgtggcaacgcgaaaaggatcatcatctgagattatcagccctgatgaaaaattggccgctgtaactggcttttccccttcaaagcacagccatttctcttggtcacctgaatctggggattccttttctgctgaaaaccttgcaagactggatgtgagatcaccagatagattggttggggagctgtattttcttgatgatacagtcacattgacgcctgaggaattgtcgagggcccctgcggaagtgttgggaagaagtagccatgggacttcttatagggcaactttggagagtggagtgttcttgacagttaaatggttaagagaaggggtggcaaaacagaaaaaggaatttgccaaggaggctaaaaaatttgccaacatcagacatccaaatgtggtgggtcttagaggtgctgttccacatggtaaccttaaagtgacaaacatattgttggatgggcctgacatgaatgctcgtgttgctgattattgcctccaccgtctcatgacccaagctggcaccattgaacaaattcttgatgccggtgtcttaggttatcgttcaccggagttggctgcttccaagaagccagtgccttcttttaagtctgatgtttatgcttttggagtgatactgttggaacttttaactggaaggtgtgctggtgatgtgatctcgggtcaggagggaggagttgatttcacagattgggtgcggttgagggtatcagaaggtcatggctcagactgttttgatgctgcattgatggcagaaatggggagtccagcagcagcaaagggaatgaaggaggtccttggtattgctttacgatgcatacggtccgtttccgaaaggccaggtatcaagactatatatgaggatctttcatctatatagcaggttcagatggagcagtggcatggatataaacggcctgccaatgaacaagaatattctgatgaggttgacattggttctggtatagaaccctctgatgaagagcttaatgacttgtcgcaagcatgcagaaaactgtgggagcttgatataaaccgtttggtacctggcaaggactatgaaattgattgtggtgaagggaagagggtctgccaaaggggagatgtagcagaaggaagcttgtttacgaggctggatgaagacatattcagaagacccacgttttctcgtttctgttctcttctagataactacaacccaaatcaaggatgcaaagaagttctcacatctgaagagaggcaagagcaagctgcattcatagaagaaattagcagaactgcacccattaaatatcttcacaagtacctctcatccaagggcattgtatctgaaaacgtccaagattttaagagattgatgactcgtctctggtttgatctctatggccgaggtggttcatcctattcttcttctgcttttgagcatgtctttgttggagaagttaagcaacagggtgaacaagagatttctggcttccataattggcttcag--ggtggagaagcttgttccatatggcctgttgatggagtgatgcaatctgtatcaacccaaagcactcttcgatgcctctctcggatgcttgacgagggaatccatgcggatgttaccatcaacacagccgatggaactctaagggctcacaaggcaattttgtccgcaagctcttctgtgttccaaagcatgttccatcacaacctcaaggagaaagagtcttccacaatccacatagaagacatgtcgatggaatcttgtgtgactcttctcagttacttgtatggaaccattaaacaagaggatttctggaagcaccggctagcacttcttggagcagcaaacaaatatgacattgcagacctaaaagatgcttgtgaggaaagcctcatagaagacatcaactcagagaatgtcctcgagaggctgcaggaggcctggctgtaccagctaaacaagctgaagaaagggtgcttaatgtacttgtttgaattcggcaagatctatgatgttagagatgaaatcaaccactttttcaggcatgcagacagggaacttatgctagagatgtttcaagaagtgcttgcagtttggaagccagtttgagagagaataagccgagcccgagccctgcatggggtttctacagagggagactttctcgacggagataatcgagagcatatcgccggaagatctccaaccgacggtgaagatctgcgtcgacagcctccaatcgccgtcggttgccgtgaagcgatccgctgcggcgaagctcagacttctagcgaagaatcgggccgataaccgcgttctgattggcgagtccggtgcggtccctgctctgattcctctgctccggtgcagcgatccgtggacccaagagcacgccgtcacggccctactgaatctctccctccatgaggtaaacaagcttctgatcacaaatgccggagcgataaagtcgctggtctacgtgctcaagacaggcacagagacttcgaaacagaacgcggcctgtgcgcttctcagcctggctttagtggaggaaaacaagagctcgattggggcttgcggagctattccgccgttggtttccttattgctgaatggatccactagaggaaagaaagacgctctgacgacgctgtataagctctgctcgataaagccgaacaaagagagggcagtgagtgcaggtgcagtgaagccccttgtagctttggttgcggagcaaggcacggggctggcggagaaggcgatggtgattttgagtagcttggctgcgattgaggaaggaaaggatgcaattgtggaagaaggtgggattgcggctcttgtggaagccattgaagatgggtctgtcaaagggaaagagttcgcggtgttgacactgcttcagctgtgcgctgatagtgtgaggaacagaggattgctggttagggaaggtgggattcctcctttggttgctctttctcagactggtagtgttcgagctaagcacaagtcttcatcaaaaagctatatctgggtcaatcccagtagccccagagcttcacagcttcgacggaaatcttacgatgccaggtataccaaactagtaaggttagctgatgctttgaattcttgtaattccactgaagatgatgttgcgaaagttttgaaggatttaggagatagaatagtagaacaagatggtgtggttattctcaataacatggttaatccagaaaatgcattgcttgctctcaagttctttcaaagtaaattgaaacctaagagggaagtaattctttacaacgtaactttgaaggtgtttaggaaatgtaaggatttggatagagcagagaagctgtttgatgaaatgcttgacagaggtgttaaacctgataatgttaccttttcaactatgattagctgtgctaggatgtcttctctccctgataaggctgttgagtggtttgagaaaatgcccagttttgggtgtgatccggatgatgttacctattcggcaatgattgatgcttatggtcgtgctggtaattttgatatggctttcagcttgtatgatcgtgctagaacagagaaatggcgcattgatccggtgacattctctactttgattaaaattcacgggcaatcagggaatttcgatgggtgtttgaatgtctatgaggagatgaaggctataggggccaagagaaatttggttatttataacaccttattggatgctatgggaagagctaagaggccttggcaggccaagaagatttaccaagagatgactgagattggattttcaccaaattggataacctatgcagctctcttgcgggcctatagtagagctcgatatggtgatgatgctcttaatgtctataaagagatgaaggagaaaggagtagagttgaatgtgattctctacaatacaattttagcaatgtgtgctgatattggttacgctgatgaagctgtggagatttttgaagacttgaagagttccagcacgcatcctgacagttggacattttcatcaatggttaccatatattcatgtagtgggaaagtctcagaagcagaggcaacgttgaatgagatgttggaagcgggtttcgagcctaatatatatattttgacctcacttatccaatgctatggaaaagtgaaacaaattgatgacgttgtgaggacattcaatcaactcttagatctgggcataactccagatgagcgtttttgtggttgtctcctgaatgtgatgacccaaacccctgaggaagaacttggtaagcttaccatttgcattgaaagggcttatccaaagcttgggaatgtggtaaagcttttgctggaggaggatgatggaaatgaaaattttaaaaaagaagccttcgagctttttgattcaattggtgctgatgtaaagaaggcttactgcaattgcatgattgatctttgtgtgaacctcaatatgctacaaaaagcctgtgagctattagacctagggattacacaagggatatacactgatatacagtccaggtctccaacccaatggtctctccatttaaagggtctctctcttggagcagctcttactgcattgcatgtttggataaatgacttgtctaaggatttggaatctggggaggagtttccaccgttgctcggaatcaatactggacacgggaaacacaagtattctgtcaaaggtttagctagtgttttcgagtcacatttgaaggaattaaatgctccatttcatgaggctccagacaaggttggctggtttttgactacaaaagttgcagccaagtcatggttggactcgagaagttcttcagaattagttgcggcggatcaacaaagagaagaaagtttacttgctggcagagggattgtgttctatcgggtattagaagcagttccttatcagggtaatggagataagatcaaacttccgccttcttgcttcacagaattgtctgatcaaggggcttttgataagggacccctgtactttcaactgtctctagttcctgaagaggaaaattgtcggactactcattcaggtgttttggagttcactgcagatgaaggtactgttgggcttcctcctcatgtatggcagaatttattcctaacagacgccccaaagattcggttggttgaagttcgttatgtctggctgccaaaaggaagttatgcaaaacttcaacctgatcagattggcttttctgacttgcccaaccacaaggctatcctcgagaccagcctacgtcagcatgccaccctttctgaagatgatatattcatagtcaattatggggagcttatatacaagttacgggtccttgaactaaaaccctcttcaagtgtttcagttctagaaacagatattgaggttgacatagttggtcccgattcgtctgtggaaaggactgagcagaatgtcctacatccactcacatttggaaaaccagaatctggaatagttgatgaaggaaactacatgtattacaagttctcgatagacaatgatacttgggagaaggttgtttctgaggatgtttgcattgaggtaaggatagatgcagagacagatggtggagacactgatctttatatttccaagcatcctctcatattcccaacccggcaccagcatgaatggtcttcccatgacatcggttcaaaggccttgatccttagctctaaagataagagctttggagtaggtaattatagtgttggcatttatggctttaatggaagaatcaagtatcatatatcagtaagtgttcaggataaccgtaagagtaaagtaggtcaacaggctgcatctccctcatcatctatggagatggatactgtagaatgtaataactgcaagcatcatatacccagtcggactatagcactgcatgaagcctattgcagcagacataatgttgtttgtcgacatgctggctgtggagttgtacttagggttgaagaggccaacaaccatatccattgtgacaaatgtggacaagcttttcagcaaggggaaatggaaaagcacgtgaaggtgttccatgagccacttcactgcccctgtggtattgtccttgataaggaagagatggtgcaacaccaagcttcactttgtcccttgcgtctagttgtatgtcgattttgtggtgacatggttcaagctggaaattctgcaatggatgttcgggatagactaaaaggattatccgagcatgaaagtgtctgtgggtctaggactgctccatgtgattcatgtgggcgttctgtcatgttgaaggagatggacatccatcaagttgctgttcatcaaaagaacgggcacgaactcataaacctcataagtaaccgctgcttcgcagtgttcgtattctcggtcctcatatttacagtaattgccatcacctaccaacctccagatccatggctggattcggctccggccatgaccacactcttcacacagcgcgagaacgccaccttcaaaaacgacaattccatcctcaaaaccgggagaggatgtgtcctggaggtttcggaacaaaaaggagaattcttggagaaaatacagggattttaggaggttcaagtttggattcgatgacaattgcgggtataaagtggtccacgcaagcgggtggcattcgggcatcaatgcccgtcgctcaagagacgaggagataaacgacaccatcccaagtttgggatcggagacgaacttcaggaaaggaaggtacttgtactattctcgtggtggtgattattgtaaaggaatgaatcattatatgtggagtttcttgtgtggtttgggtgaggctatgtatttgaataggacttttgttatggacttgagtgtatgtctctctgcaacttataatcctagcaataaagatgaggaggggaaagattttcgatactatttcgatttcgagcatcttaaggaggctgcctccattgttgaggagggtgaattcttaagagattggaagaagtgggatcgcgggcataagaggaaacttccggttaggaaggttgttagctataagacgacccccatgcagctcaagaaagataggaatgccgttatttggaggcagtttgatgctcccgagcctgataattactggtacagggtctgtgaaggacaagctgctaagtacattcaaagaccttggcatgctctgtggaaatccaagaggttgatgaatattgttagcgagatcagtggcaaaatggactgggattttgatgctgttcatgtggttcgaggagagaaggcacagaataaggagctgtggccacatttggattatgatactaaccctgaaatgcttcttgagaagcttaaagggatggttcagccatggaggaatttgtatatagccaccaatgaaccgttctataattactttgataaattaaggtctcagtacaaggttcatttgcttgatgattacaaggaattatggggaaatgcaagtgagtggtacaatgagactaagcttttgaacgatggtcgacctgttgagtttgatggatacatgagagtggcggtggataccgaggtcctttacagggcaaagaaacgggtggaaacgttttatgatttgacaaaagattgcaaggatggaatcaatacttgctgaaacccagaagacgagcctcctttttccctgcccgaaatcgtaatcttccgctcctcttcgtcgtcttcctcgccctctcactcttcctccgagaacgaagatgtctccacccagcaccccaaccccaacgcaatttccggcaaaaccccaccgcacccacctctctatatcagcccggacccccacatctcgtcccagttctacaccttcaacccggagtcacacgctttgatgattcgctgcctcctcgagcgccgcctcgcaaccccagccgagatccgcgccgccacgccgagagccgtgctcaagtcatggcgcgctgtctggaaggaccgcaacgaggatacggcttacctaaccgcgtggaagcgcatccaggacaagcttgctgctgacgtggacgaaaacggtaatgaattcctctgcttcaagaacaatacccagcaattcgtttcccatattaaccagtggcaggacattgtgatgagcttccatggtgatagcgatttgaaacacttaggtcttaaggataccattgataggattaagcaggtgtggaccgtaggtgctaagttttatggcatacccgaaagctatattagggtttgtgttgctgcttgccctgtttgctcttctgcttcctctggggcagcagctaggagtaaacgccgtagatttgagtatactgagtcttttgatgtgcctgcaaaagaagtgcccaataggcttcaacagttggctgccaagcacaaggtcgtgctttgcataaggcagaaatatattaggtataagccctttatggctgaggtcaaggactatgcttgtcatagggcaggcgaaccggctgccaagaaatcaaaaattttgaagagggaaccttatgcatccaagcgatgcgggtgtgaattccggattcgggccattgtgcccattgccaattataatgataaggacaagacttttgtctatcaagaggaagggatggctgtgttcaagttgtatgcggtgcattcagggcatgagcctgggccattggatggaaatgcaaggattatgcatcgagttgtgggtcataaggggggatttttgatggatcaagatacagtttatggagtaagtgaggaaatggagaatgagggctttgggttgattggaaaggaggaagggaatttgcatctgtctgttttgcatcaggtgcaggaattgaggggtgaagttgggatgttagaagcaaaaattgcaaaagtcccaagagagctgttggcttcagtgtctcgagagttgtgtgatattgtgaataaagttcgacatttagggaatgagtgttcaaagcctctagggttgctccaggacaagcctcattcggatgatgtgttggttggggaggatgatttggcacattggagtgatcaccaccatgagcgaatgtatggggatggcaaagacactgaattgattgaggacgatgaagacagttttgggcgaactcttggggatgttgttccttgggaccagatgaggacagattgtaggaatcaaaaagatcttttgagcgatacttgtaagtctgaaaagtggctgaaatgtagcaactttgatgagaagagtattcttgattgcgaggatacaaagctaaccaagcccttaagacacgatgagggtatagtggcagatgtaggtcttgtcggtatacatgttgatagtttctaccaagataatccaaaatggtatgattctccatgcgtattggactctagtactgattgcggggatagtgggttcaggcatggagagattgtttagttccttcctgatcagtttacgtacaacactttggttaatggtctgtgcagggcagggcatgtaaagcatgctttagaggtcatggatgtaatgcttcagcaaggattcgatcttgatatttttacttataactcattgatttctggactgtgtaaattgggtgaagttgaagaggcagtggaaattctggaacagatggtttcaagggattgtgcgccaaatactgtcacctataacactctgattagcaccttgtgcaaggagaaccaagttaaagaggcgactgagctcgcacgtgttcttacaagcaagggaattttacctgatgtttgcacgttcaattctctgattcaaggtctctgcttgaccagtaattacaagtttgcgttggaactgtttgaggaaatgaagcagaaaggatgccagcctgatgagtttacttacaatatgttaattgacagctactgttctagagggagactaaaggatgctctgaacctgctgaaagaaatggagttgagtggctgtgcacgaaatgtagttgtatacaatactctgattgatgggttgtgcaaaagcaagaggattgaagaagcagagcagatttttgatgagatggaactccaggggatttcaagaaattcagtgacctacaacaccctcattgatggcctttgtcagaacagaagggtggaggaagcttctcagctcatggaccagatgataatggaaggcttgaagccggacaagttcacatacaattccctgctcacatacttctgcaggacgggggatataaaaaaggcagcagatattgttcagactatgacttcaaatggatgtgaaccggacattgtcacatatgggaccattattggggggctgtgtaaagcaggtagagttgaggctgcaagtaggctcctcagaactgttcagatgaaaggaatggtcttgagtccacaggcgtataaccctgtggtacaagcacttttcaagcggaagagaacaaaagaagccatgaggctttttagagaaatggtagagaaagccgatcctccggatgctatatcatataagattgtctaccgtgggctttgtaatggaggaggaccaattggagaagctgttgattttacggttgaaatgatagagaaaggatttctaccggaagtctcatcatttgttatgctggctgaaggactttgtgctttatccatggaggacaccctaactaagcttgtcgacatggtcatggagaaagcgaagttatcagacagtgaagtttccatgataagtggttttctcaaaatcaataaatttcgtgatgcattggccaatcttggtggtattcttaatagcagaaag------------aacgccttcagctccgacgagttccccgtcgacgaaactttcctcgagaatttcggccctaaagacaaagagaccgaggatgaagctcgaactcgcaactgggtcgagcgcggttgggctccctgggaagaaatcctctcccctgaagctgatttcgcaaggaagagcttgaacgaaggagaggaagttccccttcagtcgcctgaatccattgaagcttttagaatgttgaggccgagttacaggaagaagaaaatggcggaaatgggtctgagcgaggacgactattacaggaaacagtttgagataaagggagagattccggagccactacagacgctatgggctggaccattggttgtgcgacacttgccgccgagagattggccgccgagggggtgggaggttgatagcaaggagctggagtttataagagaagcgcataaattgcaggcggtgagagtgccattggaggggttggaaagtgaggtgagaacggagacagatgatatgtgtttggatagatataaagtgttcttgaagcagtataaggaatgggttgctgccaacaaggatagattggaagaggaatcttataagtatcagaagtaattgaggaatatttacggcgaagaggttgtagatctctgcagtaccccagaggttccagcttcacaacctatgtgaagccaccatcagatgctctaagtggaccaaaaaaaccattaagaacgccaaaaggtaataatctggtttcaactgaatccagaaaatccacgaataaaggaaaccaaggaaattctaaaaagaagaaagctgggagagttgtctcactagcagaggctgccaaaggatcaattgttttccaacaggggaaaccatgctcttgccaagctcgtcgacacaaacttgtgagcaattgcttatcttgtggcaagatagtatgcgagcaggagggagaaggcccttgcagtttttgcggtgctcttgtgctgagggaagggagcacatatgctggtttggatgaaattttgcttccctcatcagatgccgaagcagcagctgaagcttatgcaaagagacttgttgaatacgacagaaactctgctgcacgtacaacagttattgatgaccaaagtgactactatgagattgaggggaatagctggttgtcagtggaggaaaaggaactcttaaggacgaaacaagaggagattgaagaagctgagaaggcaaaacgaaataaagtgattgtgacctttgacttggttggccgcaaggtttatggagaaatggaaaaagtcttgaatgatatggctgaggaaggggtgtttcccaatattgtaacttataacactatgatggccatttgcatagagcaagggcaagctactaaggctcttaatgttcttgcggagatccaaaagaagggcctgaccccatctccagtgtcctattctacagccttgttggcttatcgaagaatggaagatggaaatggagctttaaagttcttcatcgagatcagagaaaagtatggtaaacgggagataggtacggatgctgacgaagattgggaaaatgagtttgttaagcttgaaaactttacaataagggtttgctaccaagtgatgcggtcctggcttgttaaggatgatgacttaagcatgaaggtgttgaaacttctcatagaaatggataatgctggggttccacttggtcgttcagaacatgagcgcctcatgtgggcttgtacccgtgaagaacatcatatcgtggcaaaagaattgtataataggataagagataggcattctgagataagattgtctgtgtgcaaccatgttatttggttgatgggtaaggcaaagaagtggtggacagcattggagatctacgaggacttgttggacaaggggccaaaaccaaataacatgtcatttgaactaatagtgtctcatttcaatactcttctgactgcagctagaaggagagggatttggagatggggcgtaaggttgctcaacaagatggaagagaaaggccttaaacctggtagtaaggaatggaatgcagttcttattgcctgttccaaggcttcacaaacttctgctgctgtgcagatttttaggagaatggtggaacgaggtcaaaaaccgacaatcatttcctatggggcattgcttagtgcccttgaaaagggaaaactctatgatgaggcccgccgtgtgtgggagcatatgcttaaggttggtgtgaagccaaacgtgtatgcctacacaattatggcttcagttttcgccggacagggaaagtttaatatggttgatatcatcattcacgagatggtttcatcaggcattgagccaacagttgtcacatacaatgccattgtcagtggttgtgcagggaatggaatgacctctgcagcatacgaatggtttaaccgcatgaaagttcagaacgtttctcataatgaggttacttatgaagtgctaattgaggcgctagcaaaggatgctaaaccaaggcttgcatatgagctatatttgagggctcaaaatgaaggtcttcgactctcttccaaggaggaccaaaacgacttgcctggaatggctcaggctttccatatatcatcgagcactgcttctgccatttcgatattcatagcatttgcagctttgagtcttcctttgttcatgtcgtctttagggcagggcttggctttgaagaccaaattgctgtcgtatgcaactctgctatttgggttttacatggcttggaatattggagccaacgacgtggccaacgccatgggaacttccgttggttctggggcattgactctacggcaagccgttttaattgctgcggtgttggaattctcaggggcattgttgatggggacccacgtgaccagcacaatgcaaaagggtattcttgttgctaatgtgtttcagggcaacagtactctgctctttgccggtttgctttcctctctagctgctgctggtacttggctccaggtagaatgtaatgtttcatatgattcaccatcagatgaaaaaccattgtcggaggataaaatagtctctgtgcttggctgtatggtatccctcctgaataaagggagggaggatgttctttctggaagatcttccattatgaattcctttagcattgcagatgtaagtgtaatggaggatgaacttccaccacttgccatttacaggcgtgagctgaaaaggtgttgtgagagcttgcatgttgctcttgagaactatttgatgcctggtaatgatcggagcttggatgtttggaggaaacttcagagactgaagaatgtctgctatgattctgggtttcctcgtggagaggattatcccggccagatactgtttgcaaattggactcctgtttgcttgtccacttctaaagaagacatagggtccaattctgaggttgctttctggaagggtggccaggtaactgaagaaggtctgaactggttaatggagaaaggatataaaaccatagttgatctaagagaagaggatgtaaaagataacttttatcaagcagccataaatgatgctattgcatctgggaaaattgaattggtcaaaattccagttgaagttgggactgcaccttcaatggagcaggttgagaagtttgcatctttagtttcagattgtagtaagaggcctatctatctccatagtaaggaaggaatttggagaacttctgccatggtctcaagatggaaacagtacatgactcgctttgttgatgatgaagtgtgtccaattgaaggagatatgtgtgcttctacaactggtgttgtgagggttcagtcaagaaagaaagcagaaatgttcctggttcgaacagatggattcacgtgtgccagagaaaaagtaacagaatcctccttggccttcacccatccaagcacccagcaacagatgcttatgtggaaatctacaccaaagactgtactactgttgaagaagcttgggcaagaacttatggaagaagctaaagag---------acccagaagctcaacaagtacagctctcgcatcactgaacccaaatcgcaaggtgggtctcaggccattcttcatggtgttggactctccgatgacgatttgagtaagccccaaattgggatatcttcggtttggtacgaagggaacacgtgcaatatgcaccttttgagcctctcggaggctgtgaaagaaggggtcagagaagctggcatggttggtttcaggttcaatactattggggtcagtgatgctatatcaatggggactagaggcatgtgctatagcttgcagtctagagacttgattgctgatagtattgagactgttatgagtgctcagtggtatgatggtaatatttccattccgggttgtgacaaaaatatgccaggtacaatcatggcaatgggccggcttaacagaccaagtattatggtatatggtggaactattaagtatggagaatatgttaatggatccataagtgatgagcagaggaagaatgtagtccttaactcttgtcctggggcaggggcttgtggtggaatgtatactgcgaacacaatggcctctgccattgaagctatgggaatgtctcttccatacagctcttcaacacctgctgaagacccattgaagctggatgagtgccgtttagctggaaaataccttctagacttgttgaaaatggacttaaaaccacgagatattatcactccaaagtcactgcgtaatgcaatggttattgtcatggcactgggtgggtctaccaatgctgtgttacacttgattgctattgctaggtctgttggtctggagttgtctcttgatgattttcagaaggttagcgataaggttccatttcttgcagatcttaagcctagtgggaaatatgttatggaggatgtccacaagatt---------------------------------------------------------------------------------------------------------------------------------------------------------------------------------------------atggaccctctctcggctctgcgcgacttcaccattcgaggtgagctcgacaagatcgtccgagtcaacgacgagttccgcttcggctccgactacagcttccccagctcagccgaaaccgcctaccgctcaaagcaaggcaatctctataccctcgaagccctagtttattacatcaaaaaccaccacctcaagcacaccgattacttccagaacacccgcaaccaggggatcccttccgtcaccttccctgatcggaaacccctcctcgattatctcaccggtaaagtctccacctcagactccattgaattcaaggaaactgagagcgtcgactacattacgctgataagaaccgccgaacggcctttgaaggaccgcgaggctttgttggaatgcaaaggtaggaacttttacagtgttctaatggcgtcgacgaggcgcgaggaagaacgacagcgttcagagtcgcagcagaggaaggatgggttggttgcgaagagtaggctaatgggtgcggacgagaggggtttgggagggtacggagacgagatgggttacgatcctactccaaaacccaaaatgcatatgaagggtagcaaaattggtgaaggggttccgataattctggttccgagcgcgttccagaccctgattacgatccataatgtaaaggattttttggaagatggggtttttataccaactgatgtgaaggtgaagcagatgaagggtgctaagcccgactgtgtgacggtgcagaagaaattcagtagggatagggatagagtagtgacggcttatgaggtgagggacaagccctctgctttgagggcggaggattgggatagggtggtggctgtttttgtgttgggtaaggagtggcagttcaaggactggcctttcaaggaccatgttgagattttcaatagaattatgggttttttcatgcgttttgaagatgacagtgttgagtcagcaaagattgtgaagcagtggaatgtaaagatcatctcagtaggtgggcataaggggtatgataagcagatatggcaggttactgactataaaaaagatgggaacccatccatcactttcaagtatcatagtcgcgacggggaggaaggtttcccaggggatgtctccttgactgcaacttacacacttacatcaagcacaacattgagactcgacatggaagcggtacctgaaaacaagcccactccaatcaatttagctcagcatacctactggaatttagctggtcacaactcagggaacgtacttgatcattcgattcagatatgggcaaaccacattacccccgtggatgaaaacactgtcccaacaggtgaaatcttgccagttaaaggcactccctttgatttcactactgagaagaagattggcaaggatatcaaggaggttggcatggggtatgaccacaactatgtgctcgactgtggggatgagaaatcaggtttgaaacacgctgcgaaagtgagggaccactcgagctcaagggtgcttaacttgtggaccaatgcccctggaatgcagttttacactgcaaactatgtcagtggaatcgtcggtaaaggaggcgctgtttatgacaagcatgcaggtctctgtttggagacgcagggattcccaaacgctataaaccagccaaacttcccttctgttgttgttcaacctggtgagaagtacaaacacagcatgttgtttgagttttcaatggacactttactaaaaacacataataagcttgaattctcgcacccacttcatgggttttcagagagagtgagcaattcaaatccttcaaggcttcaaaatcaggagcttagatttggacccaagaagtctcatctgaaattgggtaggactgcttttgttaaggctagcagtagtgcccttctggagcttgtgccagagaccaagaaggagaatcttgagtttgagcttcccctgtatgacccgtcgaagggtcttgtggtggaccttgcagttgtgggaggtggtccggcagggcttgctgtggcacagcaagtttctgaggcagggctttcagtttgctcgattgacccatctcccaaattgatttggcccaataattatggtgtttgggtggatgagtttgaggccatggatttgcttgattgccttgatactacgtggtctggtgctgttgtgtacacagatgaccaatccaaaaaggatctaggcaggccttatgggagggttaacaggaaacagctcaagtcaaaaatgctgcaaaaatgcatatcaaatggtgttaagtttcatcaatctaaagttgttaaagttattcacgaggagtccaaatctcttttgatctgcaatgatggggtgacaattcaggctgctgtggttcttgatgcaactggtttttctagatgccttgtgcagtatgataagccatataatccaggttaccaagtggcttatgggattttggccgaggttgaagaacacccatttgatgtagataagatggtttttatggactggagagattcacatctgaataataatctggagctgaaagagagaaatagtagaattcctacatttctatatgctatgcccttttcatccaacaggatatttctcgaagaaacgtctcttgtagctcggcctggactaacttttaaagatattcaggaaagaatggtggccagattaaggcacttgggcataaatgtgaagagcattgaagaggatgagcattgtgtcattccaatgggtggtcctctcccagttctccctcaaagagttgttggaattggtggtacagctggaatggtgcacccttcaactggatatatggtggcgagaactttggcggcggctcctattgttgcgaagtccatagttgagtacctaggttctgatagaggtcttcaaggaaatgaactgtctgctcaagtttggaaagatttatggcccatacaaaggaggagacaaagggagttcttctgttttggcatggatgttctgctaaagcttgatttggaagccacacggaggttttttgatgctttctttgatctagaaccccgttattggcatggattcttatcatctcggctgtttcttcctgagcttctattttttgggctttcactattctctcatgcgtctaatacttgtaggata---------------------------------------------------------------------------------------------------------------------------------------------------------------------------------------------------------------------------------------------------------------------------------------------------------------------------------------------------------------------------------------------------------------------------------------------------------------------------------------------------------------------------------------------------------------------------------------------------------------------------------------------------------------------------------------------------------------------------------------------------------------------------------------------------------------------------------------------------------------------------------------------------------------------------------------------------------------------------------------------------------------------------------------------------------------------------------------------------------------------------------------------------------------------------------------------------------------------------------------------------------------------------cagcttgatcaaaaaggagctgggcctggggcaagaagctcacatgccataaccctagtaggatcaaaggcctatgttttcggtggcgaatttgcgccgcgtgtccccgtcgacaacaagctccacgtgttcaaccttcaagatcttacatggtcggtggccgatgtaaccggagacatccctcctccaagagtcggcgtcactatctcagccgttggatcaaccatctatgtttttggtggtagggacagtgatcacaacgagctcaatgagctctactctttcgacacgttgacaaacaagtggaccctactatccagcggggataccggaccacctaaccggagctaccactcaaccaccgctgatgatcgccatgtgtacatcttcggcggatgcggtgttgccggccgccttaacgatctatgggcttatgatgttgttgatcaaaagtggatcaaatatccaacggctggggacagatgcaagggtagaggtgggcctgggctggtggtggcccgagaaaagatatgggtcgtgtatggtttcactggagtcgaaacggatgatatccattactttgacccggcccaaaaggagtggacccaggtggagacacgtggtgaaaaaccaacggctcgaagtgtgttctctacggttgtgattgggaagtacatatttatatccggtggggaagtggaccccagtgatctgggccacatgggtgctgggaaattctccggtgaaatgtacgcattggatacggaaacattggtgtggaagcggtgggatgatgggccgggttcgggttgtcatcctgggcctcgtgggtggtgtgcatatgcgggtgggcaatggaatggcaaagagggacttttggtgtacggaggcaattccccaagtaatgatcgtcttgacgacattttctttttcactcct------------------------ggattcgacctctctctcctggaagcagtagagaaatcccagagcgcagtggaaatgctggacctcaaaaccctaaaaaagcttgtcctttccttcgagcgccggctcaaggacaacatcgcggcgcggctcaagtacccgaaccaacccgaccggttcgccgactccgaaatcgagctccacgaagagctacagaagctcaaggtactcgccggaggacccgagctttatccggaccttgtcgctctaaatacaatcccttccattctcaaccttctcggccacgacaacaccgacattgcagtcgacgtcgttcagttgctccaggacttgacggacgaggatgtcctcgacgacaacgacgagcccgccgttgtactcgtcgaagccctattagaaaacaacgttctcgagctcttggtacagaacttgcaccgactttccgataccgagcccgatgagatgacggcggtatacaacacgctcgcgacgatcgagaatctgatcgaagtgaaaccggcggtggcagagatggtctgcgagaggaccaaattgctcaaatggcttttggggaagattagggttagggaatttgatagcaataagcagtatgcttcggaaattctggcgattttgctgcagagtagcacggcgaatcagaagaggctggggcagatgaatggcgttgatgtgctgcttcaggcggtggcaatgtacaagtctaaggatcccaagaacccagatgaggccgagatgttggagaatctgtttgattgtttgtgttgtttgttgatgccattggagaacaaggagaggtttgtgaaggctgaaggggtggagttgatgattattatcatgaagcagaagaaatcggcttatgggtcggccataagagcactcgattttgctatgactaagtacccgccggcttgcgaacgttttgttgatgttttggggttaaagacggcatttgcggcatttatgggtaag----------------------------------------------------------------------------------------------------------------------------------------------------aattctcttgtgattttgaataactatgattggtggaaagaggttcagttgctggattttcttaaccaagtgggtcggtttgcgagggttggaactatgatggccaaggagagtgtgaagaagagattggaatcggaacaaggaattaactatgcagagttcacataccagttgcttcaggcggatgattttcgttacctgtttgagaatgagggtgttaatgttcagattggtggtagtgatcaatgggggaatataactgctgggactgagcttattcgaaaaacccttcaggctgagggaacttatggtttgacatttcctcttcttttgaagagtgatggcaccaaatttggcaagtcagaggatggtgcaatttggctttcaccatccatgttgtctccctacaagttctatcaatatttcttctctgttccggattcggatgtggtgaggtttctcaaggttctaactttccttgacatggaagagataaaggatttggaaagggatatgaagaagccagggtacatgcccaacacggctcaacggaagcttgcagaagaagttacccgttttgtccatggtgaggatggtctagctgaggctcttaaggcaactgaagcattaaggcctggggctgagacgaaattggattggaagaccattgtgggcattgcagaggatgtgccttcctgctctttggctattgatgaagttcttaatttatcccttgttgatctttcggtttcg------------------------------------------------------------------------------------------------------------------------------------------------------------------------------gggatgagcgagcaagaggttgctgaataccgaaagagcttgtccatacgtgtttcaggttttgatgtaccaaggccaattaagacatttgaagattgtgggttttcttcgcaactcatgaatgctattaaaaagcaagcctatgaaaagcctacagcaatacagtgccaagctttacccgttgtgctttctgggagagatattattggtatagcaaaaactggttctggtaagactgctgcttttgttcttcccatgattgtccatatcatggatcagcctgaaattgagaaagaagagggtcctattggagtgatatgtgcacccactagagaactggcgcaccaaatatatttagagtccaagaaatttgcaaagtctcatgggattcgtgtatctgctgtgtatggtggaatgtccaaacttgatcagttcaaagagctcaaggcaggatgtgagatagtcgttgctactcctgggagattgatagacctgctgaaaatgaaggcattaacaatgtcgagggcaacttacctggtacttgatgaggctgatcggatgtttgaccttggatttgagccacaaattaggtctattgttggtcagatcaggcctgatcgtcagaccttactattttctgcaacaatgcctcgtagagttgaaaagttggctagagagattctcactgatcctgtaagagttactgtgggggaggtgggaatggccaatgaggatatcactcaggttgttcatgtgattccttctgatgctgagaagttgccctggcttcttgaaaagctacctggaatgattgatgatggagatgttttggtgtttgcttcaaaaaaagccactgtagatgagattaaaacccagctgactcagagaagttttaaagttgcagctcttcacggtgacaaagaccaggcttcaaggatggagattttgcaaaaatttaagtccggcatctaccatgttcttattgcaacagatgttgcagctcgtggtcttgacatcaagtcaattaagtctgtggtgaactttgatattgcgagagagatggacatgcatgtacatcgtattgggagaacaggtcgtgctggtgataaagatggaactgcttacactcttataacacagaaagaggcacggtttgctggtgaattggttaacagtttgattgctgctggtcagaatgtgtctgtggagctaatggatcttgccatgaaggaaagtgctttgtccgtagttggtccaaggccaatggagtggtctactgtgccatatagtgctccccaagcaccagggcaaagtggaaaacaaaggacttcaagtttggaatcaccaataatgttgctggcgggtcatcagagtactatatactcaataaagtttaatccggctggaacagtcattgcatctgggtctcatgacagagaaattttcttatggcatgtgcatggtgattgcaagaactttatggttttaaaggggcacaaaaatgcaattcttgatcttcactggactactgatggatcccagataatatcagccagtccagacaaaactctgagggcatgggatgttgaaacagggaaacagataaaaaagatggcagagcactcctcatttgtgaattcatgctgcccaacacggagaggaccacctcttatagtcagtggatctgacgatggaactgccaaattgtgggatatgcgtcaaagaggtgcaatccaaacatttccagataaataccaaattacagctgtcggcttctccgatgcatcagataagatcttcaccggtggtattgacaatgatgtgaaggtttgggacttgcgcaagggtgaagtaacaatgactcttcaaggtcatcaagatatgataacgggaatgtcattgagtcctgatggctcctatcttctgaccaatggaatggactgcaagctctgcatttgggatatgcgcccgtatgcaccccaaaatcggtgtgtgaagattttggaagggcatcaacacaactttgaaaagaacttgttgaaatgtagctggtcatccgatggaagcaaggttacagcgggtagttctgaccggatggtttatatatgggatactacttctcgacgcatattgtataagctccctggacacactggatctgttaatgagtgtgtcttccatcccagtgagccaattatcggatcttgcagtagtgataaacagatttatcttggggagatctga-------------------------------------------------------------------------------------------------------------------------------------------------------------------------------------------------------------------------------------------------------------------------------------------------------------------------------------------------------------------------------------------------------------------------------------------------------------------------------------------------------------------------------------------------------------------------------------------------------------------------------------------------------------------------------------------------------------------------------------------------------------------------------------------------------------------------------------------------------------------------------------------------------------------------------------------------------------------------------------------------------------------------------------------------------------------------------------------------------------------------------------------------------------------------------------------------------------------------------------------------------------------------------------------------------------------------------------------------gttctctacaatggtcgcagaaggcttaaaacctaacattgtttcatataatg----------------------------------------ggcatcatctgtctttaatgaaataaagcaaaccggttttcaccctgatgtggtatcatatacatctttactcaatgcttatggacgatcacagcaacctaaaaaggcaagggcagtatttgacatgatgaaaaaaaacaacttgaagccaaatcttgtgagctacaatgcactgattagtgcttatggatctaatggtttgttagctgaagctgttgaagtgttgcgtgagatggaggaaaatggcattcagccaaatgttgtgtcaatttgcaccctcttggctgcctgtgggcgatgtggtcagaaggtgaacattgatgctgtgctttcagcagctaagatgcgaggcatcatattgaacacaattgcatataattcagctattggaagctatataaatataggggagcttgagaaagctataaatctgtatggatctatgaggaagaagaaagttaaacgagattctgttacttatactttattgataagtggttgttgtaggatgtcaaaatacagtgatgca---------------------------------------------------------------------------------------cagagaactccacgaggtaagcatcgaaacccagaaaaggtagaggatgttatctgtagaatgatggcgaaccgggcttggacaacccgtttgcagaactcgattcgggatttggttcccgaattcgatcactctcttgtgtggaatgtgttgcacagtacgaagaactcggaacacgcgctccagttcttccggtgggtcgagcgtgccggtttgtttaagcacgaccgtgagacccatttgaaaattattgagattttaggcagagcttcgaagctcaaccatgccagatgcatactattggacatgcccaagaagggtgtaaaatgggatgaggacctttttgttgtactggttgaaagttatggtaaagctgggattgttcaggaggctgtcaaaattttcaacaaaatgaaggaattgggtgtggagaggagtgtcaagtcttatgatgcattgtttaaggttatccttaggaggggacgatatatgatggcgaaaagatactttaatgcaatgttgagtgagtggatagagcctactcggcacacttataatcttatgctctggggattctttctgtcattgagattggagactgcaaaacggttttatgaagatatgaagagcaggggcatttcacctgatgttgtcacgtataatacaatgattaatgggtataatcggttcaaactgattgatgaggcagagaaattgtttacagagttgaaggggaggaacctggcaccgactgtgataagttatactaccatgttaaaaggatatgtttcggttggacgggttgatgatgcactgaaaacttttgag---------------ggtattaagcccaattctgtcacgtatactacgttattgcctggactttgtgatgcggaaaagatgcctgaagctcgggtaatgttgaaggagatggtggagaagtatattgctcctaaggacaattctatctttctcaggttgttatcttgccagtgcaaggctggtgatctggatgctgctgcagatgttctcaaggcaatggttcggctaagcattccgacagaggctggtcattatggaattttaatcgagaacttttgtaaggccaaggtgtatgatcaggcagtgaagttgttggataagcttatagaaaaagaaattatattaaggccccaaagttccttggagatggtgcctagtgcttataacccaatgattgagtatctgtgcaatcatggccatacagggaaagctgaaacctttttccgccagttgttaaaaaagggtgttcaggatccagttgcctttaacaatttgatccgcggtcattccaaagaagggaatcctgattctgcgtttgaaattttaaagatcatgggtaggagaggggtacctagagatgcagattcttataagttgctcatcaggagctacttaagtaaaggtgagccatctgatgctaaaacagctttggatggtatgattgaaagtgggcatcttccagactcatcattattcaggtcagtaatggagagtctatttgaagatgggagggttcaaactgcaagcagggtgatgaatagtatgttggagaagggggtgaaggagaacatggacttagttgctaagattttggaagcccttctcttgagaggtcatgttgaggaagcgttgggacgaattgatctacttatgcatagtgggtgtgcccctaattttgatagtctcttatctgctctttgtgagaaagggaagaccattgctgcactcaagatgttagatttttgtcttgagagagactgtaacgttgatttctcaagctatgataaggtgctggatgctcttctagcggcagggaagactcttaatgcttattcaatattgtgcaaaataatggagaaaggagggaccaccgattggagttgctgtgaagatcttattaagagccttaatcaggagggaaacacgaagcaagcagatattctatccagaatgataaagagagtagccattgtgattgcgaattgcgtcgcattgttggtgataatttcattcgtcgtggcttacttctgtgccagagaacgaagttcgaattccatggtgggcagtgaaagtgggaagagaagaagtgggagtagctatggcagtgaaaagaaggtgcacgctaacggaggcgcagatagcgatgggaccaatgcgacggatcgtagcaagcttgtatttttcgataggaggaagccatttgagctcgaggatttgctccgagcatctgcggaaatgcttggtaaaggaagtttggggaccgtctacaaggcggtgctcgatgacggctctaccgtggcggtgaagaggctcaaggacgccaacccatgtgttcggaaagagttcgagcaatatatggatgtgatagggaagcttaagcaccccaacattgtgagactgagagcttactactacgccaaggaggaaaagcttctcgtctatgattatcttcccaacggaagcttgcactcactccttcatgggaatcgtggtcctggtagaattcctttggattggacgacgaggatc------------------------------------------------------------------------------------------------------------------------------------------------------------------------------------------------------------------------------------------------------------------------------------------------------------------------------------------------------------------------------------------------------------------------------------------------------------------------------------------------------------------gtgtctgttgagcgtgcaccctactatagttatatggattccacatctgggcagcttgaacctgcatctggtgctcgcgccagcattccaggacgggactattggccagaaggaactgctagtcgagttagggctgccagagctccagagcccaccggtaaatcagcaggatctccatcttatggaaaaagtcctggaagtaggaggaagaagcaaacagcatcggttgctgcttctaagcctgaagtgagcggagaactaagtgatgcagtggcatctgaaactttggaggaagctatacaagacccaaaggacatgtcatctgaatatgttatttatcagactgaaccagataaagaggaagatggatatgatctagacaagaagctaggacgtcctcacccctttattgatccgaaagtgaagaagccaatagaggagccttgtacaagtgaagaactgtggtggaactggagaaagccagacaaggaacaatggtccagatggcagaggaggcgacctgatgttgaaacggtttttttgaaagcaatggcagagactgggcaagtaaagctttatggtgaacatccaacattgactgaaactgctctatatagagctagacgacatcttttcaaggaggaaaggcttcaagctgaacgagagaaattggaaagaattggtccaatagcatactactcagaatgggtaaaaacatggaagaaggacacttcaagagaagctgttcaaaaacattttgaagagactggtgaagatgaaatagcccaattaattgaaatgttttgtcatcaaacagatcgagagtatcgcataatgatgggaactgatgttcgtataccaagggatcctttagcaatgcgaatgcaagaggatcaaataaagcaaaaggccctgcaatctttagtcctttaatcaagaaagaggatttggctttcttggagaacgaagaagggcttgcttcattggaatttttaggaagaggtggttgtggagaggtttacagagctgaattactatgaagcaacggcaaaatgattgctataaagaaaattattcaaccacctaaggaagcagcggaattgacagaggaagatagcaagtctatgaacaagaaaatgcgtcaaatccggtctgagattaatactgtcggtcatatccggcaccggaatcttcttcctctgttggctcatgtttctaggcctgactgccactacttggtgtatgaattcatgaaaaatggtagcttacaggacaggttgaatgatgttgcagaaggaactaaggagttggattggttagcaaggcacaagattgctctaggagtggcttctgggcttgaataccttcatatgaaccaaaaccctcgtataattcacagagatcttaagccagcaaatatacttcttgatgatgatatggaagctcggattgcagattttgggcttgcaaaggcaatgccagatgctcagacgcatatcacatcttcgaatgttgcaggaactgtgggatacatagctccggaataccatcaaacactcaagttcacagacaagtgtgatatttacagttttggagtgatcctcggtgttctggttacgggaaagcttccatctgatgaatttttccagaattgcaatgagataagtttggttaagtggatgagaagtgtgatgacttcagagaatcctcaacaagcaatcgacccgaagctgatgggtaatggctttgaggagcaaatgctcttggttctgaag------------------------------------------------------------------------------------------------------------------------------------------------------------------------------------------------------------------------------------------------------------------------------------------------------------------------------------------------------------------------------------------------------------------------------------------------------------------------------------------------------------------------------------------------------------------------------------------------------------------------------------------------------------------------------------------------------------------------------------------------------------------------------------------------------------------------------------------------------------------------------------------------------------------------------------------------------------------------------------------------------------------------------------------------------------------------------------------------------------------------------------------------------------------------------------------------------------------------------tgcgtaaagatacctcagcttcctgctgatgccaaaattcctcgatcagcctgccttcaaacttaccaagttagggactcccaaggggttgtgtgggtttggatgtctcagaaaacaccaccaaacccaaataaactaccatggttcgagaactttgcgaggccagggtttcaagatatttcaacaatccatgaactcccatatgaccattccatacttctggagaatctcatggatcctgcccacattccaatctcacatgacagaacagattggactgcaaagagggaagatgctcaagcactgggtttcgaggtgaccgaacgttctgatcggggatttgcaggttggtggggaaaggcaaaggatcagccactgccaaacttcttacggtttgaagcaccatgtgtgcttcaaaataatagggaacttgttgacaagaatggacaaaaggactactttaccggtctattcctctgcagaccaagtggacagggaaaatctatgcttattgctacatttggagggacaaaaagatccccactgttaaaattgtttccacaatggtacctccatcagaatgcatgtaaggtctttgagcaagatatgggattcctttcgtcccaaaatgaggttctcatcaaagaaaaagttcccacaaaagagctttaccttaatttgagatcctcagatacatgggtagctgaatacagaaagtggatggacaaagttgggcatggtatgccttatcattttgggcatgccactatatcattgcctaaagagcctgctgtagtagaacatgctccagcaggactagttgctggtgtttcggcctctgcaccaaccaagggagggattggagcaatgcatgctccgaatttgaacaacagatatttccggcatgtaatccattgcaaagggtgcagaaatgttgtcaaagctttccagacatggaaaaatgccttgtctgcaattgctatagcgctggccgcggtggcaattcttgcgtctggaaggcagtggaaggca---------------------------------------------------------------------ctgcgcacccgctaccctcctgtcgaccgtctcatcgccgtcggtgatctccatggtgacctcgacaagaccaagcaatctctcaggctctcgggcctcatcgacgcctccgatagatgggtcggaggatccaccaccatggtccaggtcggcgacgtcctcgaccgcggtggcgacgagattaaaattctctactttctcgagaaattgaaacgggaagccgccaaatctgggggaaacgtaatctccatgaatggcaaccacgagattatgaacatcgaaggggattttcgctttgtcacccaggagggtctggaggagtttaggatttgggccgattggtactgtatcggcaacaaaatcaaagctctcggtcaggg----------------------------------------------ccgctgccttctgttacgttctggtctcggatctccatatttcagacaacagcctgggaggaatacaaaagaaagccaatctcatattggattcttctacttctgagcagtggtgcaatgcttgtggccttccctgcatcatccattctttctcgtgtctattacaacgatggtggtaccagcaagtggatcatttcatgggtttctgttgctgggtggcctctaactgctcttatcttatttcctacatacttcttctgcaaaacttttcctacccctctaaatttacagctcacttttgcatacatcgtgctgggattcttatctgctgctgataaccttatgtatgcatatgcatatgcctatcttccagcatctactgctgctcttctggcatcatcttcacttattttctctgcactatttggatatcttattgtgaaaaataagattactatgtcaataattaatgctgttgtgatcatcacatttgctgtgaccatcatagccttggactcaaattcagacagatatggtaatgtcactgatagccaatatatcatgggttttgtgtgggacattctgggatctgctcttcatggtctgatttttgctctttcagagcttgtttttgtcaaattacttggtagaagatccttccatgttgtgttggagcaacaggtgatggtttcgttatttgcgttcatatttacc------------------------------------------------------------------------------------------------ttggcagctgcaattgaggatagttccattgattttggagacttcttcaaaggtccattaccaggaaagtttcttaagcttttggcatatttggctgtatccagacttggaatatacatacctcttggtggagtaaatcgggaggcatttgtaggaaatttggatcagaacagtttgttgagcacattagattcgttttctggaggaggcattggtagacttgggatatgctcacttggtattgttccctttatcaatgcacagattgtcttccaacttcttgcccagatttaccccaaactacaagatcttcaaaaaagagaaggcgaagcagggagaaagaaaatcctccagtatactcgatatgcttcagttggatttgctatagtacaggcaattggccaagtactctatctccgtccctatgtgaatgacttcagtacagaatgggttttatcttccgttaccttattgacatttggctcaatattaacaacatacattggggaacgaatctctgacttaaaacttggaaatggcacatcccttttgatattcacaagcattatttcctacttgccagcatcttttggtaggactattctacaagcttttcaggatggtaactatgttggacttgccaccatcatcttatccttctttctgttggtccttggaattgtgtatgttcaggaagcagagaggaaaatcccacttaattatgcctcaagatacaccagtagaggtggaggacttcagaaatctgcttacctacccttcaaggttgcgatctgctaccagtctcccataaaacccatcaccatcccacaatcgaaagctctttccaacccaaaactttcctttagatgcaatctctccctcccctccagatacccactgaccatcaccgaacccgaacccgtctacgcctccgttaagaccttcgcacccgccacaatagccaacctcggtcccggcttcgacttcctcggttgcgcagtcgacggtctcggcgacttcgtctccctcagcctcgacccacatgtccaccccggcgagatctcaatttctgaaatctccggagacaacgccaacaaactcagcaaatccccactctggaactgtgctggaatcgccgccattgaggtcatgaagatgctcggaatccgatcggtggggttgtcgctttcccttgagaagggattgccgttgggaagcgggctcggatcgagtgcggcgagcgcagccgccgcggcggtggcggtgaacgagattttcggagggaagctgggagttgaggagctcgtaatggccgggcttaaatcggaggagaaggtttccggctaccacgccgacaatgtggcgccggcgatcatgggaggctttatcctgatcaggaactatgaacctgtggaactgattcgattgagattccctgaggaaaaggaactgttttttgtattggccacgccagaattcgaggctccgacgaagaagatgcgggcggcattgccggcggagatcggaatgccgcaccatgtatggaattcaagccaagctggggcattggttgccggaatattgcaaggggatttggtaggtttaggcaaggccttatcgtcggataagattgtagagccgaggagggcacctctgattccgggcatggagggtgtgaagaaggccgccattgaagccggcgcattcgggtgcacgataagcggggccggaccgaccgcagttgcggtgattgatgatgagaaaaaaggggttgaaattggggaggagatgattaaggcattcttgaaggagggaaaattgaaagctgtggctaatgtacataggctggacaggactggtgccagactcattagcagcattcccagatga-------------------------------------------------------------ggaatggattaatgaccgagtagatgagtatggtggatcagttgcaaaccggtgcaaattcttaatgcaagtggttgaagcagtaactgaggcaattggtgctgatagagttggtgtcagaatttcaccagcaatcgatcatcttgatgctcttgactccaatccacttggccttggtttggcagtgatagagaggcttaacaagctccaggaaaagattgcagcaaagcttgcttatctccatgtaactcagccgcgttacacagcttatgggcaaacagagtcgggcagacccggcactgaagatgaggaaactcacttgatgaggagcatgagaaaagcttatgagggaacatttatgtgcagtggtgggttcactcgggagcttggaatgcaagctttagcagagggtgatgctgatttagtatcttatggtcgtctttttatctcaaacccagatttggtattgagatttaagctcaatgcaccattgaacaagtatattaggaagactttctacacccaggaccctgttgttgggtacacagactatccttttcttagc---------------------------------------------------------------------------------------------------------------------------------------gacttctacctcattagaggcctcggatttctcatcaataaatatgtcgatatagtaaccagtgatgttcttgctcttattgatgagtttgcacgcagagtctatcaggagctcaactatgtgcaggaggggaagaatgcaaggaggtttaaaaaactgtacgccgacagggaagatgttcttgtccctgacattttctgggattataccagcaccaaagtgctgactatggagtgggttgatggagtcaaattaaacgagcaagatgccattgagaaacaaggtctcaatgtattggatctagttaataccggcatacaatgcagcctcagacaactgctggagtatggatattttcatgcggatcctcatcccggtaatctcttggcaacccccgagggaaaactcgctttccttgattttggaatgatgagtgagacccctgaagaagcaaggtttgctatcattggtcatgttgtgcacatggttaatcgagattatgaagctatggcccgtgattactatgctctagattttttatcaactgatgttgatgttactcctattgtgccggctcttcgcaacttttttgacgatgcactcaattcaactgtgagtgaactaaattttaagacattggtagatggtctgggtgctgttctgtaccagtatccattcaacgttccagcgtattacgcattgatattgaggtcgcttactgtactagaaggtttagctatttatgctgatcccaatttcaaggtgctggctgcttcatacccatattttgctaaaaggcttttaacagatccaaatccatatctcagagatgcccttatcgagttgctttttaaggacgggaagtttaggtggaatagacttgaaaacctactggttcagggaagaaaagatagagatttctctgcaaaagatgctttacagccagttttgaagttgttattggccccagatggtgaagaactccggattttagttattaaagaggcagtccgcatcacagaagcgtttgtgctaggcacggttattgattcgtacaactcgattcctgatcttgtgagagctctaatgtttaatggcaatgcaagtggagttatatccatgagcaatgttgaacagcaaagcatgatagagctcagagatcaagtgtacaggatatggggacttcttcgatcatctgaaaattttgatccatccctttttcagccaatt---------gcagatcttcgtattagtttactagttggaggtgatagtatggaaagtcagtttgaagaattagctcaaaatcctgacattataatagcaactcccggcaggctcatgcaccatttatctgaggttgatgacatgtcattgcgctctgtggagtatgttgtttttgatgaagcagattgtctctttggcatgggtttcgctgagcagttacataagattcttacacagctgagtgagaatcgtcagaccttgcttttcagtgcaacattgcctagtgcccttgctgagtttgcaaaagctggactgcgagaccctcagcttgtgcggcttgatctggaaactaagattagccctgacttgaagcttacctttttcaccttacggcaagaggaaaaacttgctgctcttctttatttgataagggagcaaatccgttctgatgagcagacgttaatttttgtatctacaaaacatcacgttgagttccttaatgttttgtttagagcagagggtattgagccttctgtatgttatggtgaaatggatcaagatgctcgaaaaattcatgtatcaaggtttagggcaagaaagactatgttactgattgtgacagatgttgcagccaggggtattgatattccattgcttgataatgtcataaactgggacttccccccaaagccaaaaatttttgtgcatcgtgtgggccgagcagctagggctggtcggactggtactgccttttctttcctgacatctgaggatatgccttaccttttagatctccatctatttctctcaaaaccaattagggctgcacccacagaggatgaggttttgcaggatatggatggagtcttttccaagattgatcaagcgatagcgaatggagaaactgtctatgggcgttttcctcagacagttcttgatcttgtttcagacagagtcagggaaacagttgattcttctgctgaattgacttctttaaagaaaacatgcacaaatgcatttcgcttgtattcaaagacaaaaccattgcctgcaaaggagtccattaggagatcaaaggaactaccccgtgaaggtttgcatccagtttttaaaaatgtactggctggtggagaactaatggcattggcattttccgagcgcttaaagactttcagactacaataggcattaggaccaaagggacagataacagagggagtcaaaacatggccaggaaaacgggtcggcgtgcactctattggcgatcacacagccattgagctaattggcagagaccgtccgggtctcctatccgagatctcagctgtccttgccaacctccacttcaatgtagctgctgctgaagtctggacgcataacaggcggatagcctgtgttctctatgtcaacgatgacaccgcaagccgggcagttgacgatccaaacagactgtctgttatggaggagcagctcaagaacatcctgcgcgggtgcgaggatgatgagaaagtgggttataccagtttctccatggggttcactcacattgatcgtcggctccatcagatgctgtttgctgatagggactatgagggtggtgggctgacgaatgagatagagtatcctccttccttcaagccgaagatcacggttgagcgttgcgaggagaaggggtattcggtgatcagtgtaaggtgcaaagatcgtgcaaaactgatgttcgacattgtgtgcacactcactgatatgcaatatgttgtattccacgccgccatctcatcggatggcccctatgcatcacaggagtattatattcgtcacatggatggttgcacccttgattttgaaggagaaaatgaaagggtgatcaaatgtctcgaagctgccattcgaagaagagtaagcgagctcctccattactggggcaacactccagagcaagactactacaaactccaaggcatcagagcctcctcttccatctacacctccccaagaggcttgaaccttttcacccgctcatggcttcccctttcctccgc--ctcctcgtggcctcatcttcatggtccacggctatggaaacgacatcagttggaccttccaggccacagccatctttcttgcccagaagggtttcgcctgcttcgctctcgacctcgaaggccatggcgaatccgaaggcctaaaggctttcgtacccagcgtcgatcttgtcgtccaagactgcctttccttcttcaattccatcaaacaagaccctcagttccacggcctgccttcgttcctctacggcgagtcgatgggcggcgcaatatgcctcctgatccatttttccgatcccgaaggtttcaggggtgcgattctggtggcacccatgtgtaaaatctccgataatgtgaaacccagatggccaatccctcaaattctgacgcaattagcgagattcttcccaactttggctattgttccgactccggatcttatgtacaagtccgtgaaggtgaacgagaagaagatcatagcggataagaatccggtgaggtatagggggaaaccgagattgggtacggtaatggagctgctgagagtgacggagtatttaagtagaagactaagcgatgtgaagcttccgttcatcattgtacatggaagtgcggatgttgtgacggatccgaatgtgagcagagctttgtatgaagaggccaagagccaagacaaaaccatcaacatttatgatggaatgatgcattctttgctgtttggagagactgatgagaatgtgggaattgttcgtgctgatattctttcttggttgatggacgaaccaccgatctaccgtctacctcaagacacgctccaccagatcttctccagccttcccctccgtcagatcatggtctgccgctccgtctgcaagctcttcaaccaactcctcagctccccttgcttcgttgatctcgttttcaccagatcccagctccacctcatcgctctccgacctccacac----accatagccaccgccacgtgtcctcacatccgtgtctgcacgtgttcgattccgaccagaatcaatggctcaagttcaacctcgatttcctccccttccggtctccccacccggttgcctcctctctcgggctcgtttacctctggggcgactctcccgactcggccgagtcgaacaagtcgctggtggtctgcaacccgttgacccggcagttccgggttttgcctcagctgggttcggcatggtcgcgtcatgggtctgtcctggttgactcggcgagtcgagtcatggtgttgacggaactggcggcgctttacttcaccggtgcgcatcagtggctgactttctcttcgaacttgccgtcgaaacccagaagcccaattttggtttccgactcggtttacgcactctgcgatgtgggttcgccttggaggagccaatggaagcttttcgcttgcacaatcacgaagctgaagagctcgcagacatggactcggctagagaggcatgagtggggggacgtgttcgacattttgaaacggcctcgtttggttcggggaacagggaatcgaatcctgatggttggagggctaaagtcttcgttttctttgaacacttcgtgttcgacgatattgatactgaggttggatttggatagcttggagtgggacgaggccggtcgaatgcctctcgacatgtttagatgttttcaggagtcaagcaagttcaaggtgtttggtggaggggaccgggtttgcttctccgccaagaggcttgggaggttggctttgtgggatcattgttccgggaaaggggagtggaggtggatcgatggcgtgcctggtagtggtgatggtctttgcagaggcttcgttttcgaggccagattaactgcattgccatga---------------------------------------------------------ttggctatcttcaccaaaaccttgcagccatttccagagaaaattactcaggctgatgtgcagctcgtagtcttccaggaaagtgcatactacctctctccttatgaagtcaaagtccaatccctcagtgttaaattacctgatgcaagaattgaatcctatacaagattagaaaatactaagattcatggttcagagatcaaatatggtccttatgaggatcttcctcccttctcatattcgcctattgttgtacattttgagagcaatcaaccttttgcagttgcccatgagttggttcgagagatagagatttcccactggggtaatgttcaggtgacagagcattacaatcttatccatggaggtgctcaaagtaaaggggaattttccaggcttgattatcaagctagacctcatgtaaggggtgcatctgccttcaggcgtcttgttgcaagattgccaccaagatctcattctgtctattacagggatgagatcggcaacatctcaacatctcatttatggggtgattctaaaaagaccgaactggaaattgaacctagatatccaatgtttggtggttggagaactgctttcaccattggatatggcttgcctcttcatgacttcttatttgagtcagagggaaagcgcttccttaacttctcctttggttgccctatgactctcgttgtgaaggttagagcgaagccgaaggagctcgtcctcggaaacccttccgtgacggtcgagaaagggaaatacagctatgacgtcgaaaccctaatcaacaagctcagtagcctccctccccgagggagcatagctcggtgcctcgacatgttcaagaacaagctctccttaaacgacttcgctttggttttcaaggagttcgctcagcgcggcgactggcagcgatcgcttcggctcttcaagtacatgcagcgccagatatggtgcaagcccaacgagcacatctacactataatgatcagcttgcttggccgcgaaggcttgctggacaaatgcgccgagttgttcgacgaaatgccaagccaaggagtggttcgaagtgtcttctcctacacagctttgatcaatgcatatggacgcaacggtcagtacgaaacctcgcttcaacttcttgatagaatgaaaaaggacaaggtctctccgagtatattaacgtataataccgtaattaatgcctgtgctagggggggtttggattgggaagggttattaggattgtttgcggaaatgagacatgaaggggtacaacctgatcttgttacttacaatactttgcttagtgcttgtgctagtagaggtttgggtgatgaggcagagatggtgtttaggactatggttgagggtggaatagttcctgatataactacatatagttatcttgttgaaacttttgggaaattgggtaagcttgaaaaagtctctgagctgcttaaggaaatggaagctggagggaatttgcctgatataacctcatataatgtgttgctagaggcttatgcgcaatctgggtcaattagagaggcagtagaggtctttaggcagatgcaagcagcagggtgtttgccgaatgctaccacttacagtattttgttgaacttgtatgggacgcatggaaggtatgacgatgttcgtgagctttttcttgagatgaaagttagcaatacggagccggatgcagctacttataatattctcatcgaggtgtttggtcaaggtgggtacgttaaggaggtggtgacattgttccatgatatggtggaggaaaatgtagagccaaatatggggacttatgaggggttggtagttgcttgtgggaaggggggtctccatgaggatgcaaagagcattttacgacacatgaatgagaaaggaatagtgccaagttccaaggcttatacaggagtcgtagaagcatatgggcaagctgcattatatgaggaagctcttgttgccttcaacacaatgaatgaagttggggccaagccatctgttgaaacctacaattcactaatacatgcatttgcacgaggtggacttttcaaggagactgaagcaattctgttcagaatgggtgagtctggtgttgcaaggaatattgattcattcaatggtatcattgaagcatacaggcaaggaggtcggtttgaagaagctgtgaaggcatatgttgagatgggaaaaacaagatgtgatcctgatgagcggacccttgaggcagttttaagtgtttactgctttgcaggtcttgttgatgagtgtgaggagcatttcaaagagctaaaagtttcgggaatattacccagtatcatgtgctactgcatgatgcttgctgtttatgcaaggagtgataggtggatgatgcccatgagttgctgaatgagatgctcaataatagagtatcaaatattcatcaagtgatggggaaaatgattaagggagactatgatgatgaagctaattggcaaatggtagagtatgtatttgacaaactaaactctgaaggatgtgggctgggaatgagattctacaacacacttctggaggcactttggtggttgggtcagaaagaacgagctgcaagagtgctcaatgaagttacaaaacgggggctttttcctgaa--------------------------------------------------------------------------------------------------------------------------------------------------------------------------------------------------------------------------------------------------------------------------------------------------------------------------------------------------------------------------------------------------------------------------------------------------------------------------------------------------------------acggaaaaacctgaaggtgcacgggttcctggaacatctgaaaaggagaatgaagaaagctctgttactgaatataccaatggaataattaatgaaattaggaatttggtaagtgacatttcctctgaaaaaggtcggaagagaaaaaccaaagaagcacaagaaagcattcttcaagaaattgaaaatctggctgctgaagcctacagtatctttagaagctccattccaacttttacagaggaagctgtgatagaatctgaggaaccaaaacctcctcgcactaccaaaatatgctcagggacaggcacagggtttgaaatattatgccaagggtttaattgggaatctcataaatctggtaaatggtacttggaactcaaaagtaaagcagaagaattatcttcacttggtttcactgtgatttggttgccaccacctacagaatctgtgtctcctgaaggctacatgccaaaagatttgtacaatctaaattccaggtac------------------------------------------------------------------------------------------------------------aagcttttcgtcttggatttaagcaacaatgatttatcaggtcctcttcctagcaagattgcagtgacgactgagaaatctgggcttcttctacttgacctgtctcacaatcgtttctctggtgaaataccactgaagattacagaactgaaaagtttacaggcattgttcctttcacataatcttcttgttggggaaattccagctagaattggaaatttaacttatctccaagtgattgatctgtcacacaacttgttgtcaggtccaattccattaaacatagttggttgttttcagctgctggcattgataatcaacaacaacaatctttctggcgaaattcagccggagcttgatgcattggatagcttgaagatactggacattagcaacaacatgatttccggtgagatcccactgactttggcaggctgcaagtcactggagattgtagatttcagttccaacaatctctcaggaactttaaatgatgcaatcaccaagtggtcaaacctcaggtatctgtccctggctcggaataaattcaatggaaatctacccaattggctgttcacatttgaagcaatgcaattgatggatttctcaggcaacaagttttctggtttcataccagatggtaactttaatgttagcaggaattataacaatggtggcactggtgaaatgctaaaggagcca------------------------------------------------------------------------------------------------------------gagtcgaagcgtgcagtgccattgaaagattatcgtaatattggaattatggctcacatagatgcgggaaaaaccactacaactgaacggattctgtattataccggcagaaactataaaataggggaggtacatgagggaacagcaaccatggactggatggagcaggaacaagaaagaggaattaccataacttctgctgcaacaaccacattttggaacaaacatcggatcaacataattgatactcctggccatgttgacttcacccttgaagtggagcgtgctctcagggtattggatggtgctatatgcttgtttgacagtgttgcaggagtggaacctcaatctgaaacggtgtggaggcaggctgataagtatggagtacccaggatttgcttcgtcaataagatggatcgtcttggtgcaaatttttttcgtacaagagacatgattgtgacaaatttgggtgctaaaccactggtgattcaaattccaattggagcagaagataattttcagggagttgttgacctcgtgaagatgaaagctataatttggtctggagaagaattaggtgcaaaatttgtctatgctgacattccagcagatcttgaggagctggcacaagaatacaaatcacagatgatagaaaccatagttgagttggacgatgaagccatggagagctaccttgaaggagttgagcctgatgaagaaacaattaagaaactaattaggaagggaaccatctcaggtagttttgtgccagtattatgtggctcagcctttaaaaataagggggttcaaccattacttgatgctgttgttgattatttaccttccccacttgagttgcctcctatgaaggggactgaccccgagaacccagaggtgataatagagagggctgccagtgatgatgaaccatttgctggactagctttcaagatcatgactgatccttttgttggaaccctttcatttgtgagagtgtatgcagggaagctatctgcagggtcatatgtactaaattcaaacaaaggaaaaaaggagagaattggtagactattggaaatgcatgcaaacagcagagaggacgtcaaggttgctttagcaggtgatattgttgcccttgcaggtctgaaagatacaataacaggtgaaacattatgtgatcctgagaatcctattgtgcttgaacggatggatttccctgatcctgtgattaaagtggcaattgaacccaagactaaagctgatgttgataagatggccactggtttgattaagcttgctcaagaagatccttctttccacttctcacgggatgaagagatcaaccagacggttatcgaaggaatgggagaattgcatcttgaaattattgttgataggcttaagagggaattcaaggttgcggctaatgttggagcacctcaagtaaactaccgggaaagcatttccagggtgtcggaagtgaagtatgtacacaaaaaacagtctggtggacaaggtcagtttgctgatataactgtacggtttgaacccatggagtcaggaagtggatacgaattcaagagtgaaatcaagggaggtgcagtgccaagagaatatattccaggtgttatgaaaggattggaggaatgtatgagtaatggtgtgcttgcaggctttcctgttgttgatgtacgtgccgtactagtagatggttcttaccatgatgtcgactcaagtgtcttggcattccagctggcagccagaggagcttttagggagggggtaaggaaagctaacccgaagatgctcgaacccataatgaaggttgaagttatcacacctgaagaacatctgggagatgtgattggtgatctcaactctagaagaggccagatcaacagctttggtgacaaacctggtggtctgaaggtggttgatgcactggttcctctagcagagatgtttcaatatgttagtacactccggggcatgacaaaaggccgtgcttcttacaccatgcaattagccaaattcgaagttgttcctcagcatatccagaaccagcttgctgccaaggaggaacaagttgcagcttaa----------------------------------------------------------------------------------------------------------------------------------------gctcttgagcagtatgataatgctcttacgctcaccccgaaaacccaccaagatagggctgtctttcacagcaat-----------------------------------------------------------------------------------------------------------------------------------------------------------------------------------------------------------------------gcggcta-------------------------------------------------------------------------------------------------------------------------------------------------------------------------------------------------------------------------------------------------------------------------------------------------------------------------------------------------------------------------------------------------------------------------------------------------------------------------------------------------------------------------------------------------------------------------------------------atgcggctgatttggaaattgataagacagataaagaagctccaaaggagaaacctggagtttcagaagatcctgaatgtaaggaattggaaatggatgattggttgtttgagtttgctcagcttttcagaacccatgtcagtattgacccagatgcacatattgatttccatgagcttggaatggagctctgttcagaggctcttgaggagacagtgactagcgaagaagctcaaagtctttttgacaaggctgcctcaaagttccaggaggtggctgcgctggcttttttcaattggggaaatgttcatatgtgtgcagcaaggaaacgaattcccttagatgagtctgctggaaaggagatagtggctacacagcttcaaacagcttatgactgggttaaggaaaaatattccttggccaaagataagtatgaggaagcactcttgattaagccagacttttatgaggggttgcttgcactgggacagcagcaatttgaaatggccaaacttcattggtcatttgcacttgcaaagaaaatagatctttcaagctgggattctgcagaaacattgaaactttttgatagtgcagaggagaagatgaaagttgccactgagatgtgggagaaacttgaggagcagagagcaaaggaactaaaagatccaaatgcaagcaagaaggaagaattgttgaaaagaaggaaaaaacaaggaagtggtaatgaaggtcaggttgagatttcagcggatgaagcagcagagcaagcagcggtaatgagatcgcagatccatctgttctggggtaacatgctttttgagcgatcccaagtagaatgcaaattggggctaggtggttggaagaaaaatatggatgctgctgttgagcgctttaagcttgctggagcgtctgaggctgacatttcaatggttctgaagaaccattgttctaatggagactcagtggaaggcgatgaaaaaaagattatggaggaaggccagcaactgtgcgaggcggcgaagagcggtgacatcaacaagttgaagaccctaatagactccagagctgacgtttccttcttcgatgctgagggactcactccgctcatgcacgcgtccaagcacggccatgcccacgtcgtcaagaccctgctcgaagctggagccccttggaacgccctctctccttccaacctctccgcaggcgattttgctatggacgctgctcatcaggaggctttcgatatcctccttagtgccgggattcaagctgagttggtacttggaaacattgcgaggaaagaaaataaaattggagattgtaatggggattatttggatgatagggttagtttcagtgaggataagctgatggactccaacagcaaggcaattatgatggcatgggagaaaccattgatggaggctcatgctaaagctgtttgctcagggggtggtcatatattgaacatcggatttggaatgggtcttgtggatacggccattcagcaatatgcaccgattacgcacaccatagttgaggctcacccagaggtttatgaacgtatgctttctactggttggggtgagaaggataatgtaaagataatatttggccgttggcaagatattctaccacaacttggttcttatgacggaattttctttgacacatatggagagtattatgaagacctgagagagttccatcaacatcttccttcactgttgaagcctgggggaatctactcgttcttcaacggcctttgtggtggtaatgcatttttccatgttgtttactgtaacttagtctctctagaacttgagaatttaggatactcaacacagttaattcccttgcccgttaaggactgtttgggagaagaagtctgggaaggtgtgaaacacaaatattggcagctagatacatattatctccctgtctgtcagaaggatggtaccgaggtgagcgttcggcatcagctcaatcagttcatcaagagccacaaacgagtctacaaatgggaggtcggcaataccctcgagaagcttcgcgaacgcaagctctactatcctgctctcaagctctcagagactatggctaaaaggggaatgaacaagacagttagtgatcaggctatacatcttgatctgattgctaaagctcgaggtattcctgctgccgaaaagtatttcattggtcttcctgaatcttcaaaaaatcatctctgttatggggctctactcaactgctactgcaaggaattgatggctgaagaagctgaagctcttatggaaaagatgaaggaactgaatcttcctttaagctccatgccttataacagcattatgacactctattcaaaaactgggcagtcagaaaagatcccggccatcatacaagaaatgaaggccagcaatattatgctggattcttatacttacaatgtctggatgcgggctctggctgctgttaatgacatctctggggttgaaagggttattgacgagatgaagagggatggccgagttaccagagattggaccacgtatagcaacttagcatcaatttatgttgatgctggcatgtttgagaaggcagaaagtgcactcaaggaattggagaatagcaattcctgcagagatctttccgcttttcagttcctaattacattgtatggccgaacagggaacctgcttgaagtttaccggatatggcgttctttaagattagcatttcctaaaactgcaaacataagctatcttaatatgattcaggtgttggttaacttgaaagatctgccaggtgcagagaaatgtttcagggaatgggaatcgcagtgctcaacttatgatattcgggttgctaatgttctcataggagcttatgttagagatggtttgctagagaaggctgaggagctcaaggaaagggcccgcagaagaggggccaagcccaatgcaaaaacatgggaaatctttcttcgttattatttgaagaatggagaatttgaatcggcagttgattgtgtttccaatgcaatatctactggcagaggggatggtgggaagtggattccgccacaagaaattgtcaacacctttatggggcattttgagcaaaacaaagatgtagatggcgcagaagggtttctggatattttgaaaaaggctgtagataccttagaagtggaggtgcttgagtcattgataagaacttatgccgctgctgaaaggacaagcccc---------------------------------------------------------------------------------atgggtttccggcgaatttctctgacctgcctcatcttcctctacctcttggtttcttctcagtcgctcgactcttacactcgccggaaacacagaatcaaaggacctatcaaaaccattgtcgttttggtcatggaaaaccgctcatttgatcatgttctcggctggctcaaatccacccgacccgaaattgacggcttgacgggcaaagaatcgaaccggattttggtctccaaccggaattcgccggaagtgttcgtctccgacgacgctttgttcgttgactccgatccgggtcactcgtttcaggcaattcgggaacaaattttcgggtcgaacgagtccacggcgaacccggctccgatgaatgggttcgctcagcaggcggagagtcaggtcgaagggatgtcgaagaccgtcatgagcgggttcaaaccgagggttttaccggtttacaccgagttagcgaacgagttcgccgtgttcgaccggtggttcgcgtcggtccccgcgtcgactcagccgaaccgtttctacgtccactcagcgacctctcatggcgcaatgagcaacgtgaggaaggacctcatccatggcttccctcagaggaccattttcgattcgctggacgagagtggcctcagctttgggatatattaccagaatatcccggcgaccctgttcttcaagagcttgaggaagctgaagcacgtgaccaaattccacagctatccactgaaattcaagcggcacgcgaggcggggcaagcttccgaactacgtggtagtcgagcagcgttacttcgacgtggagctgttcccggcgaacgacgaccacccgtcgcatgacgtggcgcgaggacagaggttcgtgaaggaggtgtacgagactctgagagctagcccgcagtggaaagagatggccttgttgattacctatgacgagcatggtgggttttatgaccatgtccctacccctgtttccggtgtgccaaacccagatgggattattggacctgacccattttacttccggttcgatcgattgggtattcgggttccgacgatacttgtctcgccgtggatcgataagggtacc
>Ceanothus_roderickii
---gcgacttccgtcccggaaatttacgaggatccaaatgagatttccgtcaaaggggtgaaaatttcaggtagacctctatacctagatatgcaggccacttcgccggtggaccctagggttctcgacgccatgcttcctttctatctgtcccggtatggtaacccccattcacgtactcatctgtacggatgggaatcggacgaagccgttgagaccgctcgctcgcaggtggcctctctcatcggtgcgtcaccgaaagagatcgtctttacctccggagctacagagtccaataacatctccgtcaagggggttttgcacttctacagggataaaaaacggcacgttatcactacccagaccgagcacaagtgcgtcctcgattcctgtcgccatctccagcaagagggtttcgagattacttaccttcccgtgggctccgatggccttgtggacttggagaagctcaggtcggctattcggcccgatacaggtcttgtttcgatcatggctgtgaacaatgagattggtgtgattcagccgatggaggagattggccagatttgcaaagagttcaatgttcccttccatacagatgctgcacaggctttggggaagattcccgttgacgtagagaagtggaatgtgagtttgatgtctctcagtgggcataagatttacgggccaaagggtgttggagctttgtatatgagacggcgtccgaggattcgtgtggagccccaaatgaatggcggtgggcaggaaagagggataaggagtggcactgtgccaacccctttggtggttgggatgggtgcggcctgtgagcttgcgaagaaggagatggagtacgatgagaagaggattactgcattgcaggagcgtttgcttaatgggattagagccaaaattgatggggttgttgtgaatggaagtctggagagacgttatgtgggaaacttgaatttgtcatttgcttatgttgaaggagagagtttgctcatggggttgaaggaagtggcagtttctagtgggagtgcgtgtaccagtgcaagtttggagccctcttatgtgttgagggcattgggtgtggatgaagacatggctcatacttcgattaggttcggaattgggaggttctcgacggaggcagagattgatcgggcagttgagcttactgtgcatcaggtggagaagttgagggaaatgagccctctttatgaaatggtgaaggaagggatcaatataaaagacatacaatggtcacagcactgatccaccgaatccaacacaaaacccacatcccaaaagagaatccccaagcgattcgtcaaaaaccagatccccgattccatcctccaagatgcagccctcaacgccgccatagccctcctaccttccaactacaacttcgagatccacaaatgcgtctggcgcgtccgtaccacatcagcctcgcgcgtggccctccagctccccgaaggtctcctcatgtactccttcgtactctccgacatcatctcctccttcggcggcgccgaccactgcttcgtcctcggcgacgtcacgtacggcgcttgctgcgtcgacgatctcgccgcctcagctctcagagccgaccttctcatccactacggccatagctgcttggtccccgtacagttcagcaccatcccctgcctctacgtcttcgtcaatatctccatcgacgtcgaccgtctcgtccgcaccatcgagctcagtttcgactcaacatcgtcctcgccggaacaatccagttcgcctccgccatccgagctgcgaagccggagctcgagaatcgcgggtttagggttttgattccccaatcgaagccattgtcgggcggcgaagttctgggttgcacagcaccgaagataaag----ccgccgccgtctttgaagaagatggaagattccatctcgaagcattaatgattgcgaatccagggattaaagctttccgatacgatccctatatcggaaagctgttcttggaggaatacgatcacaaagggatgagggaatcgaggaagaatgcaatttcaaaggccatggaggccaccaattggggtgtgattttgggaaccttgggaagacaaggaaatcccagaattttggaaaggttggagaagaagatgataaggaagggtttgagttacactgtgattctgatgtcggagatcagtccggcgaggattggcttgtttgaggactctgtggatgcttggattcaaattgcttgtcctcggctctccattgattggggagaagcatttcgaaagcccctgctgacttccttcgaggccgagattgctctgggggatttaccaggttggtgggagaagataacaaaaattcaagc---------------------------------------------------------------------------------------------------------------------------------------------------------------------------------------------------------------------------------------------------------------------------------------------------------------------------------------------------------------------------------------------------------------------------------------------------------------------------------------------------------------------------------------------------------------------------------------------------------------------------------------------------------------------------------------------------------------------------------------------------------------------------------------------------------------atgaagtctgctgggtatggagatgctattgataagaaagcttattatgggtttttgaagattttgtgtgggattgagagacttgatcatgctttgagtgtttttgagaagatgaagaaggatggctgtgaacccgggatcaagacttacgatttattgatgaggaagttgtgtgcacataaccgaattgataaagctaatgcccttttcaatgaggctgtaagaagagggattgca------------------------------------------------------------------------------------------------------------------------------------------------------------------------tcttgtagaggcccaaattctagcatccgcaagggccttcatgactggacaactcccactgttgaagacatatttttgccaattgaagcataccacctctatgaccgcctgggaaagcgtattcctcatgaagagagatttgccattccccggattccagcactagttgagctttgcattcaagctggtgttgatatccctgagtttcccacgaaaaggagaaggaagccaatcatccgtattgggaagagtgaattcattgatgcagatgaaagtgaactaccagaagctgtccctgaagctcctgagaaattgatattaactgaaataccagattcagaaataattggcccttctagtgaagaagaaacaaccttgcttgcagaggaaacactccgagcatgggaacagatgagaagaggagccaataagctaatgaagctgtactatgtgagagtttgtggttattgccctgaagtgcatgtaggtcccagcgggcacaaggcacagaactgcggtgctcataagcaccaacaacggaatgggcagcatggttggcagacagcagtgctcgatgacttgatcccaccaagatatgtgtggcatgttcctgatgttaatggaccgccattgcaacgggagctcaggagcttctatgggcaagctccagctatagtggaaatgtgtatgcaggcaggtgctgcagtgcctgatgaatacaaagcaaccatgaggttagatgtggggatccctgtgtctcttaaagaagccgagatggtcgtttgagcactctctgccttccgccagacccgccttgccttcgccgatgccaaacataaccagacccgccaatcctcatcttcctcctcctccaatgccgacgagaccgctgactccgtcgcctccatcggcgacgacccacttgccgcctccagcggtcagctcatcgtcggcgtcgagagccgttatcgggtcgtgtaccggctcgttaacagtatctacgttctgggtatcaccaccgccgatcatgacaactccatcaatgtctttgagtgcataaacatcgttaatcaggccgtcagcgtcatcgtcaccgcctgtcgcggcgtcgacgtgaccccagagaagctcagccgcaagtacaccgagatctatatggccctcgacattgtcctcaggggcgttagcaacatccgactcgccgccatgcttgcttctttgcacggcgacaacattgcgaagatggtgcattctgccatcgacaccgaaaacaagattcgcggcgccgagagctggagatccgtagaggggcattccatcgagcaccaggcgagcatcgacgcgttctcgaatgtgagcttcgaaatgccaccggagacaattgcggcgggggatgaggtcgtggcaagcatcgctcctgtggtgcacattgatcagctggatcagaagcaagagaaggaggaggagagtgaagcggagaaagacccatttgcggcgagcgatcagattaaccagcctgaggcgctagttggtgggttcaagaaggataaagattcagatttgtcaaaagctttggcgggtcttgaagtaaccaccttgcctcctgcggaggcgacccaatcgacgcatattgccgtggaaggctttgaaggtgagtatggtgggattgagttcggtaatgagcaagctacacttggtgaaacttttgaaggtttcagcgacgcttggggtggaggattggacccctctgaatttgttggtccgacgaaagttaagaaagagcaaggccttggtgggcttgaattgctacagaccggagctgagcagctgatgctgctgctggcggagcagcaggtactcctcttgataatcttgtcaagtctactgaaatgaaaggccccgagatgtacatttcggaagagataagcgctgagtttagggaatcattgcttgctagactaggattaatgggtgttgtttatttgaaaactttgcctcccaaagcctctggtgataaagaaaccgaattttcattccacattgaaggtacaagtgcagttaagagatttgttatgcagagttctcgtgttagtagtctcggcaatgggatgtttcatgtgaggaccgcaccctctgatgaagctttaccaattttgaagtacagtttgctaccgaggtcaacaccattgcctttgagggttcgtcttataaaacgtaagagtggaaccttactatcggtgatgatacagtatgtatcgaacccggatttgccggcaccattgaataatgtgacatttgttttgaaactaccggttgacccttcattgctgaaggtttcgcctaaagcgatattgaataggtctgagaaagaattgaaatggcatattccagaaattccattaaagggttctcctggtcggttaagggtgaggatgcctattgatcttgaggaagatatgacagtgtcttcatttcggagtagtagctttccgagaagtccggttagtgcatttttcactagagggatattgaaaagattgaaaaccattgtggcaattgggctgattgttggtttgattctggggtttttggttggtgttatatttttctcatacaagattggagtcgaagggaaagacgctgttatttcgttgaaactacacgtggaagaaagcaattatgcagagaaaattggtgttaagaaatggatggatgagaatgatttgcctggaatggttgagagctacactaccaaattttatgagactgtatcggaccaggtagatagtttggcaatgcagtataatgtaaccgaatttgtcaccggaattaagcattttgtgataaaacaaaaggttaactcttcagggccttccacagccttaatgaccccatcaccttacacagagaagtttttgagtttaaggaatcgaattagtaatagggaatggggacagatttatactgagatggatgctatactcagagaatttataatcagcaggaaggatttagttgaaaaggcaaaagggtttgctgttcaagggatggatgtatcgcaacgtgtcttggctagtagtacatctattctaggaggcagtgccaaagtaatgttctccattggaaattccatcatctctggggcagctgaggttttcaattttgtttctcagtcaatgatattcttttgggttctgtattatcttatcacatcagagtctggtggagtgactgcacaagttatgtgtatgcttccattctccagaccaacgagggttagatgcattgaagttcttgataaagctatttctggtgtccttttagctacagctgagattgcattttttcagggatgtctaacttggcttttattcagattattcaaaatacatttcttgtacatgtccactgttcttgcaatcctcagctcgttgttaccaatatttccacctttgtttgcaacgattccagcagctctgcaactagtgctggaaggtagatacatgctagctgtcattttgactgttattcaccctgtgcttatg------------------------------------------------------------------------------------------------------------------------------------------------------------------------------------------------------------------------------------------------------------------------------------------------------------------------------------------------------------------------------------------------------------------------------------------------------------------------------------------------------------------------------------------------------------------------------------------------------------------------------------------------------------------------------------------------------------------------------------------------------------------------------------------------------------------------------------------------------------------------------------------------------------------------------------------------------------------------------------caacttcaatggcttcgcttgccacacaaatatgcaaccacatagcctccatcttctccaaaccaacccaaccccacccaccagtcttggacatcttagtcaccgagctttcctccacggccgctcgaaacggccgggtcttcctctatggggtgggcagagagggcctcatgctcaaggccctttgtatgcgactcttccacctgggcctctcggcccacttcgtcttcgacatgactacgcctccggtaaccaacaacgacctcctcatagcctccgcaggcccaggcggattctccaccgtcgatgggatatgctcggtcgcacgatcgtacggtggcagagttttgttactgacggctcagccggagacaggatcgtgtgtgaagcatgcgagtgtagtagggtacgtgcccgcgcagacgatggcgatgattcggatgatggaggggtgaaatctcggccgttgcttccgatggggagtgtttacgagggagctttattcgtgttgtttgagatggtggtgtaccaattgggtgaggtattgaatcagagccccgaggctgtgcgagctcgccacaccaatctggaatgaagattattggggaaagtggcattggtcacaggtggagccatgggtattggagcgagcatcgtgcgcctattccaccaacatggtgcgaaagtttgtgcagttgatgtgcaagacaaccttgggcagcatgtttgtgagacccttggtggtgaaccaaacgctagttatttccattgtgatgtcacaaaagaggatgaagttcgtcgtgcaattgatttcacagtcgataaatatggcacgcttgatatcatggtcaacaatgcaggggtgtcaggttcaccctgcagtgacatacgcaatgcagacttatcagagttcgagaaagtgttcgatttaaacgtgaagggagtctttataggaataaagcatgcatctcggataatgatcccagcaaagaagggatctataatttctctttgcagtgttgcaagtgtcattggaggcctcggtccacatccatacacagcttccaaacatgctgtcctggggctcaccaagagtattgcagccgagttaggacttcatgggattcgtgtaaactgtgtttctccatatggagttgcgacaggcttggctttggcccacttacccgaggatgagcgaactgaagaagcctctgcaggatttcgtggcttcgtcgggagaaatgccaacttgcagggtgtggaattgacagttgatgatgtagctaatgctgttttgttcttagcaagtgatgaatcaaggtatataagtggtgaaaatctaatggttgatgggggctttacctcggtgaatcattccctgcgagtctttcgaaaaaacccatctttatccgaccaactcagacctttaaccaaaaccactctctctaacactcccaaagatcaagctaatctcttatccaagccgaagtctacctgggtcaaccccactaagcccaagcgttccgtgatatcccttcagaggcacaaacgctcttcttacttgtacaattctcaggtaggagatcttagacgctttgcccagaagctcaataatagtgatgtctctgaaactgctttcttggctgctcttgaagaaatcccaaacacactcactagagataatgcgcttttgatactcaaccttttgaagccatggcagaaaacccttttttttttcaattgggttaagacccagaatttgtttcccatggaaaccatattctataatgttgcaatgaagtctttaaggtttggtagacagtttcagctcattgaagaacttgcccatgagatgataagcaatgagattgagcttgacaatatcacatactccacaattattacttgtgctaaaaggtgcaaagattttgataaggctgtggattggtttgagaggatgtacaagactggtatgatgcctgatgaggttacttactctgctattctagatgtttatgcccatttggggaaggttgaggaagtgcttaatttgtatgaaagagggagagctagtggatggaagccagaccccattacattctctgttttgggaaagatgtttggtgaaactggggactatgatggtatcagatatgttttgcaagagatgaggtctattggagtgcagcctaatttggttgtgtataatacattgctggaaggaatgggtaaggctggaaagcctggtttggcccggagcctgtttgaggaaatgcttgaatcgggtcttactccgaatgagaaaacactaacagcgcttgtcaaaatctatggcaaagccagatgggctcgagatgctatggaattatgggaacgaatgaggtctaactcttggcctatggatttcattttgtataacacattgttgaatatgtgcgcggatcttgcattggaggaagaagccgagaggctgtttgtggacatgaagcaatcggagcattgtcaaccggatagctggagctacacagctatgctcaacatatatggaagtggagggaatgttgacaaggcaatggaattgtttgaagaaatgcctaaggtgggtgttgagctcaatgtgatgggttccacttgtttgattcagtgcttgggaaagacgaggaggatcagtgatatggttagagtttttagcatttcgatagaaagaggggttaagccagatgacaggctctgtgggtgcttactctctgttgtatcattatgtgagaatgaagatgatgaggataaggtggtagcttgcttggagcagtcaaatccaaggttggttgctcttgtcaaactaatctatatggtttatatccaggtttacacaacaagactgcagatgaatggtgtctggatgttcgatcactatcggtaggtgcagcttatactgcactagaagagtggatgggtacactctgcaaaatcgttcagcgcaaagagtcattgccagatttgttttcagctcaaactgggactggaactcataaattctctcaaggactgggcacttcctttgctgctcatgtgagaaaacttgcaggggccagcagccttgcacctgatttgcaagcacaaattgatgagacattggaagagattactcctcgttgtgtattggaactcttagccttacccctggatgacgaataccggtcgaaaagggaagagggccttcatggcgtccgcaacattctatgggctgttggaggagggggagcagctgcaattgctggaggattcacccgtgaagattttatgaatgaggcttttatacatatgacagcagctgaacaagttgatctattcgcagccacaccaagtaatatcccagctgaaagttttgaagtgtatggagtggcacttgcacttgttgcccaagcttttgtcggtaaaaaacctcatctcatcaaagattctgataacctattccaacagctacagcagactaaggtaacagctctaggaaacactatctatacgtctaaacagaaccgtgagatagactttgctttagaaagaggcctctgctcactgcttgtaggagagcttgatgagtgtcgctcgtggttgggcttagacaataatgattcaccatacagaaatccatctgttgtagactttgtcttagagaactcaaaggatgatgatgacaatgacctccctggtctttgcaagttgttggagacatggttgtcagaggtggtgtttcccagatttagagacaccaaagatatacagttcaagcttggagattactacgatgatcctactgtccttagatatttagaaaggctagatggtgctagtggttcaccattagctgcagcagccgccatagtgaggatcggggctgag--cgggttctccaacatctctcgacccggaggagttccagctagccgaatcgtatcgggccgttcccgccccactctggcactcccttctcaagtctctatgctcatcttcctcctctatctctctagcttacgccgtcgtttcttggctccaaaaacacaacctttgtttttcctacgaattgctctactccattctcatccacgcgctcggccgctccgagaagctctacgaggcgttcttgctctctcagagacaaaccctgacggcattgacatacaacgctttaatcggtgcttgtgctcgcaacaatgacctcgaaaaggcactcaatttgatgtctaggatgcgccaagatggtttccaatcggatttcgtgacttacagcttaattattcagtccctaacgcgtacaaacaagatcaattccccacttctgcaaaagctttatagggaggttgagtgtgataaaatcgagcttgatgggcagctactgaatgatataattgtgggttttgcaaaagctggtgatcctgaccgagctatgcattttctagctgtcgctcaggccattgggttgagccccaagactgcaactttggttgcagttgtgtcggcattggggaattcaggtaggatagtagaagccgaatgcatattcgaggaaatgaaagaaggtggattgaaacccagaactcgggcatataatgcacttctaaaagggtatgtaaaggcgggttctttgaaagacgcggaatcaattgtatcggagatggagaaaaatggagttgcatcagatgaacacacttacagccttctcatagatgcttatgcgaatgcgggaagatgggaaagcgcgagaattgtgttgaaagaaatggaagctaggaatgtgcagcccaattcctatgttttcagtaggatcttagccagttatcgcgatagaggggaatggcaaaaaacgttccaagtattgagggagatgaaggatagtggtgtaagtcccgataggcatttttacaatgtgatgattgatacttttggtaaatataattgtcttgatcatgctatggcgacgtttgagcgtatgctatctgaagggattcagcctgatacggttacttggaatacgcttatagattgtcactggaagtcgggacgccatgcgagagcggaggagttgtttgaggaaatgcatgagagagggtgcccaccttgtgccacaacatataacattatgattaattcttttggggagcaagagagatgggatgatgtgaaaggcttgctggggaggatgcagagtcaaggtttgcttcccaatgttgttacatacactacactggttgatatgtatggacaatctgggagatttaatgaggctatagaatgcttagaagtcatgaagtctgcaggctcgaaaccatcaaccactatgtataatgccttgatcaatgcctatgcacaaagacccaaatccccgaattggctcaaacccacttctcgaaacagccccaaagttcaatccctcctcaagaatctcaccgtctttgagcgggcgctcataggcgccggaggcggcggcattgctggagctttcacatacgtctgtctctacccgatcgacaccatcaaaaccaagatgcaaaccaaaggtgcgtctgagatttaccgaaacgcattcgatgtcgtggtcaagaccttccaaaccaaagggattctagggttttacagcggcgtctcggcggtgattgtcggctccaccgcttcctccgctgtgtatttcgggacctgcgagttcggcaaatcgattttatcgaaattcgagaattacccatcttttcttatacctccaagtgccggagcaatggggaatatagtttcgtcggcgataatggtgccgaaggagttgatcactcagagaatgcaagctggggcaaaaggaagatcttgggaggtcttgttgaggattttggagaaagatggagttccgggtctctacgcaggctactctgcgacattgctgaggaatttgcctgctggggttttgagctattcctcgtttgagtatctgaaagccgccgtattgagcagtacgaagaagagcaatttggagccgattcagagcgtgttttgtggggctttggcgggtgcgatttcggctacgattacaacgccgcttgacgtggtgaaaacgaggttgatgactcagggtcatgtggaagccgtgaataaagtttctgctgttatgtatagtggggtttcgtctactgtgaagcagattttgacagaagaagggtgggttgggtttacacgtggaatgggtcctcgagttcttcatagtgcttgtttttctgctctgggttactttgcattcgagaccgctaggcttgcaatattggatcagtatattaagcgcaaggaattgcaagaactctctgttttttcgatcctcctttcccttcttagaaccggtaatcttccttccaaagccaaggctcttgatctccaggatttgatttttgaatctcagttttatggaattgaatcttttttggttaattcgctctcgaacccatcgcagttcgaggcgtttaacctcgagaaatctaagattctgcccttgaacggccgcgattcgccgtcggcgatctcgacgacgccgtttgggtccgtccacgttgctcacggaagcaaaatcacgtcgttcgattggtctctgaggaagaaatcgacgatcttgactcagttcacggccgtcgattcgttgctggcgatatcgccgtcggtggcggccgcgggtgccacggatttctcggggctccagattctcgatcttgaaaatgggtccgtgaaagagactttgaattgggagaacgtgacgaggtccagctcaaccgtgcaagcaatcgggtcctccccggagttccttttcgccagtttcgaatcgggtcgccggaattcgaattccattatggtggtccaagaagctctgaaattcttgaataccctcttcacctcttaagtcccttgccttggccggccgtaatcccaccaaactgagcgagaccctgaaatgggcgacccacctacaaaccccacctcacattcccatactcaccgccgacaccaccgacccaccgtccctccaccgcctctgcacccaaaccaagctcatcctcaactgcgttgggccttttcgtctctacggcgagcccgtggtggccgcgtgtgctgaaaccgggtgcgattatttggacatatgcggggagccggagttcatggagagaatggaggctaagtaccatcagaaggctgtggagacgggatctttggtgatttccgcatgtgggttcgactcggttcctgccgaattgggtttcatgttcaattccaggcagtgggtcgctccggcgaaccgggtcgaagcctacttgagcttggagtctgagaagaggattgttggaaatctcgggacgtacgagtcggcggtcttgggtgttgctaacgccgacaagttgcaggagctcagacggtcacgacccagaagagctaggccagtgattcctgggcctcctcctcccaaagggccaactatagaacaccagaagaatattggtcttcgggctgtaaagctaccttcagcagattcaattgttgttcgaagaacactttcaactctgactgaaaacccagatggtcttcccgggttgaatgagaatgctgaacaaattgaaaagaggaaagcattctggtcggtggtgaagcctgctcattttggggtgaagatgggcactaaatctctgttgggcatctatcgtatcatcgcggtgggaatatttattgggatcttgggtaaagctgcttttgggaggtggcttctcttaaaatttccctcattttttagccttggatggttcaagaagaagggtcctacagaagatgaggtgagaagtgccacatttaagatgtggtttgttggatatggtttcagcgatatcagtcttatttcacaaggaaactcaaaaccagatatggaaatagtaactagagtgatgggtcctgagattggctatttgaccacaccaataattcttcttcagtgtgctctcattgttttgaatcaaagggataacctaccaaaaggaggagtttacccacctgggattgtattcggcccaactgatctccaagaaaaactacagcagaatggaatttcatttgattttatatcaaagcagctaactaagctgaaagacggacttgcaattggctgcgcgttcaaccacgcgatcctagatggaacatccacgtggcatttcatgtgttcatgggccgagatctgcaatgggtcctccaccatttcggtcccacccttcctcgatcgcaccaaatcccgcaacacgcgcgtgaaactcgaaatcccaggcggacccaccactaagagagaaagtcttcaagttctccgaaacctccatcgacaagatcaagtcaaaactcaacgcatcgaacggctcaaagccattctccacattccaatccctctccgtccacatctggcgccacgtaaccatcgcacgcaatctgaaacccgaagacatcacggtgttcaccgtcttcgccgactgccggaaacgggtcgacccgccgatgccggatagctacttcgggaacctgatccaggccatattcaccggcacggcggccggattgcttctggcgaatccaccggagttcggagcggcgatgattcagaaagccatagaaacgcacagcgcgaaagcgatcgaggagcggaacaaggagtgggaaagtgcgccgaagatattccagttcaaggacgccggaacgaactgcgtggcggttgggagctcgccgagattcaaggtctacgaggtggatttcgggtgggggaagccggagggagtgaggagtggctgtaataaccggttcgacggcatggtttatctgtaccaggggaagtccggcgggaggagcatcgacgtcgaggtaagcttggaagctggagctatggagaggttggagaaagacaaggagtttctcttggtttcaagcgtttccaatgcttgttcgtcttctttgaagacactgaagttgttagattgctacaaaattggggatgtgtcaattttaaacttggccagattttgcaataatcttgaaactcttattgttggaggctgccgggacatctctgatgaatcaataaaatcagtggccattgcttgtaagaatagtctgaagaacttgcgcatggattggtgtttaaacatttcagattcttcattgagttgcatcttcactgaatgtgtaaacctggaggctcttgacattggatgctgtgaggaggtgacagatgttgcctttgagggtttaagcagtagagaacctgagttgactttgaaggttttgaaggttagtaactgccctaagattactgtagctggtctacgcatgcttttggacaaatgtgtctctctagagtaccttgatttaaggtcgtgcccgcaaattacaaaggcgggttgcagtgaggcgggactgcaatttcctgattgttgtaaagtgcaaaatgctgctttggtatttttcacaagcagggtgtctgcagcttatgcatctcagagtttacatgcacaaatggttgacaaatggacagttattgaagctccagagcctcgtcaattatactggtctaatcttccaatcaagttttttgcaagggaaacaaggcagtatgttgtgtatgttattgtgggtctaaccatacttttttacatgattccaatcgcagcaatctctgcattcacaacactagaaaatttgaagaaactttttccattcttgaagtcagtattgagcaataagagagtaactacgattctggaagcttacctccctcagcttgcactcattatctttctggctttgttgccgaaatttcttatgtttctctccaagcttgaggcaataccttcacagagccatgtagtaagggctgcttctggaaaatacttttacttcaccgtgttgaatgtttttattggagttacagtgggtggaaccttgttcagttcattgaagaccattcagaaaaacccagacgaaatcgttaccatgctagcaagtagcctgccaggcaatgcaactttcttcctcacctttgtggctctaaagcagacagggaccctcactgaaggaaagcctattgtttctgctgtgacttcttttgttcatgaagaatcagaaattcttcaagttgctgcagctgtagagaatacagcttcacatccaattgccaaggctatcataagtaaagcagaatcattgcagttgagtatcccagtcacaagcaggcagttatcagaaccaggttttggaactatggctgaagtagatgggcgtttagttgcagttggttccttagaatgggttcatgaacgattccagaccaaaacgaatatgcctgaccttctggatctggaacatgctgttcatcagtcatctggattgaaatattcagattactcaaaaacaattgtttatgttggacgtgaaggtgaaggcatcattggtgccattgcaatatctgatagtttgcgccatgatgctagatttactgttgctaggtcaattgccgaccttcctccggtattgatatcagagattttgaactgccttggtccaaaagagcttggtattatttcatgtgtatcaagaaatctgtgtagggttgcatctgagcaccatgtctggaaagagttctattgtgagaggtggggcctgccatcaattccagaacatttggattcaggaatttctgagaagtcatggaaggaaatatttgtggaaagggattttagaagtaagactttcatgggacgttttagtatagatgttctctatggtcacactgaagctgttcgcacagttttccttcttgcttcagcaaagctgatatttacttcaggttatgactctgttgttcgaatgtgggacatggaagaaggtttggccattgcatcatcacgcccccttggttgcactatccgtgcagttgcagcagatacaaaactattggttgctggtggtactgatggctttattaactgttggagagcagtggaggggcatcctcacctgtttgaaattaggggtcctcagaaccagaatgttgagttccgtctgtgggagcacgagggtcccataacttcccttgcgttggatctcaccaggatttatagtggatcatgggacatgactgttcgagtgtgggatcgcacttcattgaaatgcttaaaagtcttgaggcataatgactgggtttggggtttagtccctcatgatactacagttgctagcacatcaggttcagatgtatatgtttgggataccaacagtggggctcgagtgactgttattcgtaacgctcatgtaggttacacttactctatagctcgaagccacactggggatttcctttttacaggaggggaggatggtgcaatacatatgtttgaaatctcaagtacttgccatgagaccaacacttttctgatagcaacatggattcctcattcaggtcctgtgtattccctggcattcgagtttccatggcttgcatcggcttctagtgatgggaagctgtcactagttgatgtcagaaagctgcttaggtgtagcaagcaagctttagctaaaaacgaggggaccatagtactctggagcccccacagaggatgttacatggatttgggaacaatctcttttcagtggacattggcgctgatcgtattgtgtgtggaggcgaggagggtgtggttaggatctggaatttttcacaagctttagaaattgagcagagggttcgtgctctaagaggaatacgattagagaacaggatgagaagacgaaagctccagttagagattagtagtaaaggtggccgcaatgatcaatgttcagttgcagccaagaagaattcaattaacggcgataggactggtgtttggtataataaacgggggacaagtggcaagctgaaggcataggtgctcaatgaaggtgttggggctgattatgtacagaaagagaaggttgttccaaatggatttggttcacaggacgttgggataaggtgtgctagtttggatggagatgctgatcggcttatatattttattgtgccatcaaaaggtggaaataatattgaacttgtggatggggacaagatattatctttgtttgctgtattcatcaaggagcaactaagcattctcaagaagggagttgctaaattgagcgtagattatccatgtcgtattggtgttgtacaaactgcttatgcaaatggagcatccacagattttctgaaacagttaggccttgaagttgtatttactccaacaggagtgaaatacctgcacgagaaagctgctcagtatgatattgggatctattttgaagcaaatggccatggcaccatcttgttctcagaatttttcttactctggttgaaaaccacaaataatgagctttgttctatagctaaagaggttcagaacaagagaaggcttcttggagactattagcagtaagtaagttgatcaaccaagctgttggagatgctttgagtgggttgctcttggtggaggccattttgcgacacatgggatggtcaatacacagatggaatcagctttaccatgatctacccagtcgccaacttaaggtgaaattatctgaaaggccgatgtttcatacgaccatcgggaacagaagatgttatacgtgtatatgcagaggcatcaacacaggatgaagcagacaggctagccaactctgtagcaaacctggtggatcaataccttgggttggttgaggagctccgagacaaagccacgtacaaagctttctgtgaggacctcgaggacgccaacattttcattgggtctttgattttcgtggaggaactagctctcaaagtcaaggctgccgtggagaaagagagggacagactcgacgccgttttggttttcccttcaatgcccgaggtgatgaggcttaacaagctgggctctttcagtatgtcgcagctcgggcagtcaaagagtccgttcttccagcttttcaagaggaagaagcagtctgctgggtttgctgatagcatgttgaagcttgtaagaactctgcctaaggttttgaaatacttgcctagtgataaagctcaggatgctaggctttacattcttagtcttcaattttggcttggtgggtcacctgataatttgcagaacttcttgaaaatgatatccgggtcttatgttccagctctgaaagggactaagatccagtattctgacccggttttgtatttggatgctggaatttggcaccctttggctcctcgtatgtatgaggatgtgaaggagtatatgaattggtatgatacaaggagggatgctaatgagaagcttaagagtccgaatgcaccgataattggattgattttgcagaggagtcatattgttacaggagatgatagtcactatgtggcagtgattatggagatggaggcaagaggggctaaagtgataccactttttgctggtgggcttgacttttcagggccggttgagaggtatttgattgatccgattacaaagaaaccttttgtaaattcggtggtatctcttactggtttcgctctggttggagggccggcaaggcaggatcatccgcgggctattgaggctctgatgaagcttgatgttccttatattgttgcattgcctctggtgtttcagacaaccgaggagtggctaaacagtactttggggcttcacccaattcaggtagcattgcaagtggctcttcccgagcttgatggaggcatggagcctattgtttttgctggtcgggatcctagaactgggaaatcacatgctcttcacaagagagttgaacaactgtgcaccagggcaattagatgggctgaactgaaaagaaagtcaaagacagagaagaggttagcaatcactgtgttcagcttccccccagacaaaggaaatgtcggaacagctgcctatcttaatgtcttttcctccatcttctcagttctccaagatctcaaaagagacggttacaatgtcgagggccttccagagacatcagaagcgttgattgaagaagtaattcatgacaaagaggctcaattcagcagtccaaacctgaatgttgcttacaaaatgggggtccgtgaataccaaagcctaacaacttatgccggtgcattggaagaaagctggggaaaaccacctgggaatctgaactctgatggagagaatctcttagtatatggcaaacagtatggtaatgtcttcattggggtccagcccacattcggctatgagggtgatcctatgaggctgctgttctcaaaatcagctagtccacatcatggctttgctgcatattattcatttattgaaaagattttcaaagctgatgctgttctccattttggtacccatggttcactggaattcatgcccgggaaacaggtgggaatgagtgatgtctgttaccctgacagtttgattggaaacattcccaatgtctattactatgctgctaataatccatctgaagcaactatagcaaaacgccgcagctatgctaataccatcagctacctgacccctccagcagaaaatgcagggctttacaagggccttaagcagttgagtgagctcatctcttcataccaatctcttaaagatacaggccgtggaccacagatcgtcagctcgatcatcagcacagctaaacaatgtaatcttgacaaggatgtggaactacccgatgaggggcaggaaatcacagtgcaagaacgagatcttgtggttggtaaggtttattctaaaatcatggagattgagtcccgtcttttgccttgtggtcttcatgtcattggtgagcccccatcagccgtagaagcaatagcaactcttgtcaacattgctgcactggaccgtcctgaagatgagatatcatcatttccatctatattagctgaaacagtgggaagagacatagaggacatctacagagggagtgacaaaggaattttgaaggatgtggagcttcttaggcaaataactgaagcatcacgtggagcaatttcagcttttgtggagcgtacaacaaacaagaagggtcaagttgttgatgtggctgataagctcaactcgatccttgggtttagtatcaatgaaccttgggttcaatacttgtcaaacacaaaattttaccgggcagataggaacaagcttagaacattatttgagtttttaggagaatgtttgaagctagttgtggctgataatgagttgggaagtttgaagcaagcgttggaggggaagtacgtggaaccagggcctggtggagacccaattagaaacccaaaagttttgccaacgggaaagaacattcatgcgcttgatccacaatctatacccacaacagcagcattgcaaagtgcaaaagttgttgttgacaggttaattgagaggcagaaggcggacaatgggggaaagtatcctgagacagttgcacttgttttatggggcacagacaatatcaagacttatggtgagtccttggctcaagttatgtggatgattggtgttaggccagttgctgatacttttggtcgagtcaaccgggtggaagcagtcgatctggaagagcttggaaggcctagaattgatgtcgttgttaattgctcaggagtgttcagagacctctttatcaatcagatgaatcttcttgaccgggcagtaaagatggttgctgaactagatgagccagcagaaatgaactttgttaggaagcatgcacttgaacaagcagaagcccttggaattgacattcgcgaagctgcaacacgagtcttctcaaatgcctcaggatcctactcttctaatataaaccttgctgttgagaattcttcatggaatgatgagaaacaattgcaagacatgtatttaagcaggaaatcttttgccttcgatagtgatgcccctggtgcaggcatgactgagaaaagaaaagtttttgagatggctttgagcacagccgacgcaacattccagaatctggactcctcagaaatctccctcactgatgtgagtcactattttgactcagatccaaccaacctggtacagaacctaaggaaggatgggaagaaacccagtgcatacgttgctgacaccaccacagctaatgcacaggtccgtacactttctgagacagtgcggcttgatgcacgaaccaagttattgaatcccaagtggtatgaaggaatgatgtcaagtgggtatgagggtgtccgtgaaattgagaaaaggcttacgaacacagttggatggagtgcaacttctggtcaagttgacaactgggtttatgaagaggccaacacaactttcattgaagatgaggagatgttgaacaggctcatgaacaccaacccgaattcgttccggaaaatgttgcagacattcttggaggccaatggacgtggttattgggagacttcagaacagaatgttgaaaggttgaggcagttgtactcggaagtcgaagacaaaatcgaaggagttgaccggtaaatggcgctcgttgatcctcactcgttcaccgattcaactcacccattcgccacctacatctccctctcactctacttcgacttcccttccttcaccatccatggctccgtcgtcctcgacctctccacccaatactctggccctctcttcctcgacactcgctctctcaccgtccactccgttttcgatcccaacaccaatacgccgcttccattctcgctctctgctcccgattcaatcagagggacccagctcaccgtctccctctccaacaactctgctctgcaaatcgtctactccacatcgccttcttcctcggctctccaatggctatcgccgccgcagactttcaacaagacctacccgctcgtctacactcaatgccaggccatccacgcgcgatcggtcttcccctgccaggatactcccgcggcgcgtgtgtgttacagcgcgcgtttgaatattccgagacaattgtcggcggtaatggcggctcggcatatcgagcggcgtgctccgatcgcacgcgaggctgttgagcttgtttgcggagattcgttgtggtgtgcggaagggagggtagtggaggagttcacgatggagcaaccgattccgccatacctgtttgcgtttgctgttggggagattgggttcagggaggtgggacctaggacgagggtttatgctgaatcggtgccggcggtgctggactcggcggcgagggagtttgccggcaccgaggacatgataaggcaaggggagaggttgtttggaccgtacgagtgggaacggttcgatttgctggttttgccgccgagcttcccttacggtggaatggagaatccgaggatggttttcttgaccccgacggtgattaaaggcgatgctagcggtgcgcaggtggtggcgcacgagcttgctcatagctggactgggaacttgatcacaaacaagactaatgaacacttttggctgaatgagagttcaagtcaattgacactgatacctttcttgattttctgaaaactaacatccctggaatagaggaagagattgacttaacattgtggactgagggtgttggtatccccacagatgcctttgaacctgtttccagtctgtatacaaagattgtgtcactggcaaatgaatttagccttggtaggacgccaagggaggatgaagttgctgactggcacggccaggagtgggagctctacttggagaacttgcccaaatctgttgaagcttcacagatcttagctctggatgaacgctacaggctctcagaatcgaaagattacgaggtgaaggtagggtttctacaactggcaatttcttccaagtgcaaagattactaccccgaggtggaaaaaactctgaaggaagttgggaggatgaagtaccttcgcccactgtacaccgcccttgtacaaggcactggaaaggaggaagagaaggtttttgccaaaagggtatttgcagaggctcgtgaaacttatcaccctatagcacagggtgttgttgagtccattctgagcaagcatgtgtagtacaggcataggttgccaggaggcagccctctgactcgggttgcccaagttctggttgctgccttccggaagagaaacgcctctttctctagcagtgagttaataggcttgtttgaggttcctggaaaacaatctgctataaagggtagtggaaagattgctcacactgaagatttcagatgtttggacaaagcagcgctgcagctaaaggaagaaggtgctgatccgagtccttggaggctttgcactgtaactcaagtagaggaagtgaagatccttctgaaacttattccaataccagcttgtacaataattctcactatgatcttaacagagtttctgaccctctcagtgcagcaggcatatacaatgaatacccatatgggtcatctgaaacttcctgtgacatgcatgccagtgtttcctggcctcagcatatttgtcatactctccctctattactcggcatttgttccactttccagacgcatcactggtcatcctcatggtgcttctcagcttcagagggtaggaatcggtctggcaatttcaattctatcggtggcatgggctggagtttttgaaaggtacaggagaaattacgcaataaagcatggatatgaagctatattcttaactccaatgccaaatctaagtgcatactggttgctgatccaatattgcctgattgggattgctgaagtgttttgcatagtaggactgttagaattcttgtatgaggaagccccagatgccatgaaaagtataggatctgcatatgctgctcttgccggtggtttgggttgctttgcagccagcatactgaacagcattgttaaatccatcacagagaacccagaaaaaagccagccttcttggctttcccagaatattaatactggtagatttgataatttgtactggctgcttacagttatgagtataatcaatttctgcatttttctatattcggcacatagatctggtgactccaccactgccgtcgattggatggccgactccattaacggtgggtctctacgccacgtcgacctccacaccggcatcaatggctgggcctcaccgcccggtgaccttttctctctccgagccaagaactatttcacaaggagaacgaaatccccctctggcgattacttactctcacctgccggcatggactggctcaaatccagtactaaactggataacgtactcgctcgccccgataaccgggtgtctgctgcgcttcgaaaagctcagtctcaagggaagtctctcaagagcttcgttttcgctgtgaatcttcaagtccccggtaaggattatcatagcgctgttttctattttgccacagacgatgccgttcagccgggttcgctactttaccggttcattaatggcgacgatgcgttcaggaaccaaaggtttaaaatcgtaaatcggattgtcaaaggaccgtggatcgtgaagaagacggtgggaaattacggagcgtgcttgttggggaaagccttgacgtgcaattaccacagaggaccaaactattttgagatagacgttgatatcggaagctcggcgatcgcgagcgccattttgcaccttgcattgggatacgtgacgagcgtgacgatcgacatgggttttctagtggaagcgcaggcagaggatgagttacccgagaggttggtcggtgcggttagggtttgtcaaatggaaatgtcgtcggcgaccacagtggcacccattaggggcattctgtctctgcaaagggcagctttggctcggcatcacagtgaaaagtggggcatagccttcagatcattcagcacccaaggtgcaacaccagctggtgctccacagcccccaccacctccccctcctcctgagaaaacccattttggtggcttgaaagatgaagaccgaatttttaccaacttatatgggttgcatgatccttttcttaaaggagccatgaaacgaggtgattggtacagaactaaagatttagtactcaaaggtactgattggattgttaatgaaatgaagaagtctggcctccgtggacgtggtggtgctggttttccatctggcctcaagtggtcttttatgccaaaagtatctgatggccgtccttcttatctggttgtcaatgctgatgaaagtgaacctggaacctgtaaggacagagaaattatgcggcatgatccacacaaactattggagggttgtctgattgctggtgtaggaatgagggctactgctgcttatatctatataagaggtgaatatgtgaatgaacggttaaaccttgaaaaggcccgaaaagaagcttatgcagctggactattgggcaagaatgcatgtggatctggttacgattttgatgttcacatccattatggtgccggtgcttatatttgtggtgaggaaactgcgcttttagagagccttgaagggaaacaagggaagccaagactgaagcctcccttcccagctaatgcaggtttatacggctgcccaaccactgtcacaaatgttgaaacagtagctgtttctcccaccattttaaggcgcggcccagagtggtttgccagctttggtaggaagaacaattccgggacaaaattgtattgtgtgtctggacatgtgaacaagccttgcactgttgaagaggaaatgagtatgccattaaaagagttgatagagaggcattgtggaggtgttagaggtggatgggacaacttacttgcaataattcctggtggttcatctgttcctttgcttcccaagaatatatgtgatgatgtcctgatggattatgatgcactcaaggctgtccagtcaggattagggactgcagctgtaattgttatggataaatcaaccgatgttgtggatgcaattgccagactctcttacttctacaagcatgagagctgtgggcaatgcacaccatgcagggagggtacaggatggctctggatggtcatggaaagattgaaggttggaaatgcaaagttggaagaaattgatatgcttcaggagctgaccaagcagattgaagggcacacaatctgtgcattgggtgatgctgctgcttggcctgtgcagggtcttataaggcattttaggccagagcttgaaagaaggattagggagcgtgcagatagggaattgctggaggctgcagcttaatcttcttcttcttcttcttccaaaaccctaaccctagccgacctttctctctccaccacctgccgcgaagtcagcgacctaacactctcttccgtacagtcatccatcgaatccctcatcctcaagctcgcccactccatactctccggcaatggcttcgccttcgacgtcccgtcccgttccgccgtcaaccagctctacgtcccggagctcgaccgaatcgtcctcaaagacaagacctccctccgtccctacgccaacatctccaccgtccgtaaatccaccatcaccacccgaatcctccagctcatccaccagctctgtatcaagaacatccatgtcaccaagcgagacctcttctacaccgacgtcaagctcttccaggatcagacccagtccgattcggtcctcgatgatgtttcttgtatgctcggctgtactcgttccagtctcaatgtcgtcgccgccgagaagggagtggttgtgggtcgccttattttcagtgataatggggatatgatcgattgcaccaagatgggtatgggaggaaaagccattccgccgaatattgatagagttggggatatgcagagtgatgcattgtttatactcttggttgagaaagatgctgcttatatgagattggctgaggataggttttacaatcggtttccctgtataattgtgactgcgaaaggtcagcctgatgtggctacaaggttgttcttgaggaagatgaagatggagttgaagcttccagtgcttgcccttgtggatagtgatccatacgggttgaagattttgtcagtttatggatgtgggtcgaagaatatgtcctatgatagtgcaaatttgacaactcctgatatcaaatggttggggattaggccgagtgatttggacaagtataagattccggagcaatgtaggctaccgatgaccgagcaggatatcaagacagggaaagatatgttggaggaggattttgtgaagaagaatcccgggtgggttgaggagctgactttaatggtgaagaccaagcagaaggctgaaattcaggctttaagctcttttgggtttcagtatttgtctgaggtttatttgccattgaagctccaacaggaagattggttgtgaatgcccgccttcaaaacccctttcaacggctactctgtcaaattcagccctttctacgaatcccgaatcgccgtcgccaccgcccagaacttcggtatcctcggcaacggtcgcctccacgttctcgacctgtctcccagccccaattctcccccagtctccgagctcgcagcttacgacaccgctgacggcgtctacgacgtcacttggtccgagtcccacgattccctcctcgttgccgccatcgccgacggctccgtcaagctctacgacctcgctctacctcccacctcaaaccccatccgctctctccacgagcacacccgcgaggtccagtccactgactacaaccccgttcgtcgcgactccttcatcacctcctcctgggacgacaccatcaagctttggactttggaccggtccaccagcgttcgaactttcaaagagcacgcctactgcgtttactctgcggtctggaacccccgccacgccgatgtcttcgcttcggcctctggggactgcactgttcgcatttgggatgtccgcgagccgggctctactatgatcatcccggcccacgaattcgaaatcttgtcctgcgattggaataagtatgacgattgctgtatcgctacggcttcggtggacaaatcgattaaggtttgggatgtgaggaattacagaatacccgtaacggtgctgaatgggcatggctatgcggtgaggaaggtgaagttctcgccgcacaggcaaagctcgctgatttcttgttcctatgatatgacggtttgcttgtgggattacatggtggaggatgctcttgtgggtcgatacgatcatcacacggagttcgccgtcggggtcgatatgagcgtgcttgttgagggacttcttgccagcaccggctgggacgagctcgtttacgtttggcagcacgggactgaccccagagcg-----------------------gaaggagaaagagaatgttgggtatctgagtgtgtcagtgagcgtgtggaagaagagggaggttttcgtagtaaattccattatcggactccacctaaacaacaaggaattctctgtgtgtttgagcttgatcaaggaattttttaactacgattccgaggacccagttttgatttcgaagctgggttacatacagatgcagattggggatttggaaggtgcaaagagctcgttcaatcgggtcgaggggttaatggaggtttccagaagagtaatgggtcgttgaacgagatccagttcatgaaccttgtgaatagaaacaaggcattggtttacttggtgggcaaagactatgtgtcggcggtgagggagtacgaggagtgcattgagagggatcacagcgacgttgtggctctgaataacaaagctctttgcttgatgtacctgcgggatttgtcggattcaatcaaggttttggaaaatgctcttgaaagggtgcctacagtggctttggatgaaaccattatagtgaatctgtgtagtatgtatgaattagcttatgttaatcactcggatattaagaggacgctcagtaactggattgctcgggttgctcctgatgattttgattcctcttgtactcggatatgaaccactcaaaatggtattatgtggttctttagggataaaggttttgatgatatgagtatccatgaaatgttcaaaaagtgcaagcgtcttgaggatttgcaaagggaaagggcctctgaaaactgggcttacttgaaaagcattggcattcaagagagaaaattaccttctgttgtttcaaaatgtcccaaaatccttactttaggtctacatgagaagcttgttcccactgttgaatgccttacaacccttggtacaaagcctcgtcaagttgcttctgctattgctaagttccctcacatactgtcccatagtgtggaagagaagctatgtccacttttggctttctttcaggcactgggtattcctgaaaagcagcttgggaagatgattttgctcaacccaaggctcatcagttacagcatagagacaaagcttgctgaaattgtggaatttcttgccagtcttggccttgccagagatgggatgattggcaaagttctggtaaaaaatccctacattatgggttatagtgtcgataaaaggctgcgcccaactgcagagtttctaaaatcaataggtcttacagatttgggtcttcagacagtggcattgtacttccctgaagttttgtgtagggatgtggacaagattctgagacccaatttttattatctacaaagatgtgggttcaatgatggtcaaatagcaactttagtgactggttatcctcctattcttatcaagagtatccaaaactctttagagcctagaatcaggtttttggtagaggtaatgggcagacggattgatgaagttaccaattttcctgactttttccggtatggtttgaagaaaagattggaaaggggtcgtatttatcatgagacttatggatgccaaatgaatattaatgacatggagattgtcctgtcgataatgaagaaagccggatatagtgaatctgtggataatccagaaagtgcagagatcatttttatcaacacctgtgctatcagggacaatgcagagcagaaagtgtggcatcgacttaattacttttggtttctcaaaaggcagtggaagagtaatgttgctattgggaggtcacagtccattcgcccaccaaaagttgttgtcttaggatgtatggctgagaggttaaaggacaagatactagatgcagataaaatggttgatgtggtctgtggtcctgatgcatacagagatttgccgcgattgctggaagaggtagattatggtcagaaagggatcaatactcttctttcactggaggagacttatgctgatattagtccggttagaatctccaaaaattcagttactgcatttgtgtcagtgatgaggggttgcaacaatatgtgctcattttgcattgttcctttcactagaggcagagagcgatcgcgtccagtagattcaatagtgagggaagttgctgagctttggaaagaaggtgtgaaagaggtaacactacttggccagaatgtaaacagctacaatgacgcatcaggggatgagaatgaagttgaaccaggaagtaattggagcctaagtgaagggttttccagcataagcaaggtgaaaaaagtgggtttacgtttttctgatctcttagatcgactttccagagaatttccagacatgagattcagatacacctctccgcaccctaaagatttcccagatgaatttctgtatttaatgcgtgatagacataatatatgcagatatatacatttacctgcacaaactgggagtacaacggtgctggaaagaatgcgtcgcggatacacccgagaggcatacttggatcttgtgcaaaaaattcggagagtaattccagatgtggggataagcagcgatttcatatgtggtatggagcctttgtggaagcttttgtatttgctggagcctgctcccatttcactaattgtgacagcagtaggtgtggcatatggatctgcatttcgtgctctaaattatggaaaagaaatggagcgaaatcgtgatttatcagaagcatccattatattagatcggtcacaagcactcatgattcctgtaatgagttctttcagtttgcttttgatgttttacctattctcttctgtctcacaacttctcactgcattcacagccattgcctctgcttcatcccttttcttctgcctatctccttatgtagcctatttgaaggcacagtatgggttggctgacccatttgtgtcaaggtgctgttcaaagtccattacgcgaatccaagggctcttattattgttatgttctggtatagtcgcagcatggcttgtttctgggcattggatattaaacaatatgttgggcatctctatttgtattgcctttgtgagccatgttcgtctcccaaacattaaaatctgtgcgatgctccttgtatgtttgtttgtatatgacatattctgggttttctactctgagagattttttggggcgaatgtcatggtatcagttgcaacacaacaagcatcaaaccctgttcacactgttgctactagtttgagccttcctgggttgcaaatgataacaaaaaagctggagttgcctgtgaagattgtctttcccaggaacttgttgggtggagtaattcctggagcaagtgcctcagatttcatgatgcttggtcttggtgacatggcaattccagccatgcttctggccttagtcctctgtttcgatcatcgaaggaacagggattcagaaaatctcttagatgtacattcctcaaagggacataaatacatttggtatgctctccctggatatgccattggactgattgctgctttagcagctggtgttttgactcattcccctcaacctgctcttctatatctggtaatgaaactcgcggggctaaaatccatcgaaaacgcccacgacgagtcagtctgggcggccacgtgggtcccggctaccgactccagatccgccttgttactcacaggttcgctggacgagacggtgaagctgtggaaacccgacgacctcatcctccagcgcaccaacaccggccactgccttggcgtggcctctgtggcagctcacccatccggcctgatcgccgcctcctcctccctcgacagcttcgttcgggtcttcgacgttgataccaacgccaccattgccactctcgaagctcctccttccgaggtctgggaattgcgcttcgatcccaagggtaccattcttgcagttgctgggggaggcagtgcctcggtcaagctttgggacacagcaacatggaatctggttgctaccttgtcaattcctcgtccagaaggaccaaagccctcggaaaaaaccagcagcaagaaatttgtcctgtcagttgcgtggagtccagacggcagacgacttgcttgtgggtccatggacggaacaatttctgttttcgatgtagcgcgtgcgaagtttctacaccatctggaaggccattgcatgcctgttcggactcttgtctattcgcctgctgatccaaggttactcttttcggcttcggacgatgctcatgttcacatgtatgatgccgaggggaaaaccatgatcggggctatgtcaggtcatgcgagctgggtactcagtgtggatgttagcccagatggggctgctatcgccacaggctcgagtgacagaacagtgcggctctgggatatcagcatgagggctgctgtgcagacgatgagcaaccacacagaccaagtatggggagtcacttttctatcaggaggaggggtctatcgacttgctagtgtttcagatgacaaaagcatatcgctctatgactactcttgaaacactcagaggacttatacatctgccggtgatcttcaaactctggattatagtgcagagagcgagtatattatgtttccaggtgaagaaatcaccattgctaaaggttacttgagcataattgagtctctggcctctgttctaccgcctggtttaatccagctaggcagaaaagttacacagattgaatggaggccagagcctgtgaagctgcacttcttcgatgggtcggttctgttggctgatcatgttattgttacagtttctctgggagtacttaaagctggaattcaacaggattcaggtatttttaatcctcctttgccctgtttcaagactgaggcaatctcaaggcttggttttggcgttgttaacaagttgtttatgcaactgagctccatggctaccgccggcgatatcgccagcccatcaaagacccgcgtgggctggatcggtaccggagtcatgggccgcttcatgtgctcccatatcatcaatgccggctacactctcaccgtcttcaaccgcactctctccaaggcccaacccctcctcgacttgggggcccacctgatccactccccattcgccgtcgcttcccaatccgacgttgtcttcaccatcgtcggctacccctccgacgtccgctccgttctcttagaccccacctccggagcgctcgccggcctccgctctggtggagtcctcgtcgacatgaccacatcggagccctccctcgccgtcgagatagccaccgccgcagccgccaaaggttgtgcctcgatcgatgccccagtctccggcggcgatcgtggagcgaagaacgcgacactggctatcttcgccgccggcgatgaatcggtggttcaacgactgaacccactattttccctcttgggtaaggttaactatatgggttctcccggaagaggacagttcgcgaagctggcgaaccagataaccttagcctcgaccatggtcgggttggtggagggtatggtttatgctcacaaagcgggtctcgatgtgggtttgtttctgaatgcgatatccaccggtgcggccgggtcaaagtctctggatttatttggggatcggattctgaagagggatttcgaacctgggttctatgtgaatcacttcgttaaggacttggggatttgtttgaaggagtgccagaacatgggtcttgctcttcctgggttggccttggctcagcagctttacctctcgttaaaggctcatggggaagggaatttgggaaaccaagcacttattttggctctggagcggcttaacaatgtttcacttgaatcttca------------ccacccaagagctggagcatccacacccgacccgagatcatccagaagtacgagatcctggagcgggtaggctccggcgcctattccgacgtctacagggcccgtcgtctctccgataaccttatcgtggcgctcaaggaggtgcacgattaccagtccgctttccgcgagatcgaggccctgcagatcctccacaactcccccaacgtcgtcgtattgctcgagtacttctggcgcgaggatgaggacgccgtgctcgtcttggagttcctcaagaccgacttggcctctgtcatcaaggaggccaagaagagggagaatggtgggatcggtgttggcgagctcaagagatggatgctccagattctctctggggtcgacgcctgtcatcggaatatgatcgtacaccgggatttgaagcccagcaatctgttggtctccgatgaaggagtgctcaagctggctgattttgggcagactggtggtgctacggttgtatcagctgaggatcttgtggcaacgcgaaaaggatcatcatctgagattatcagccctgatgaaaaattggctgccgtaactggcttttccccttcaaagcacagccatttctcttggtcacctgaatctggggattccttttctgctgaaaaccttgcaagactggatgtgagatcaccagatagattggttggggagctgtattttcttgatgatacagtcacattgacgcctgaggaattgtcgagggcccctgcggaagtgttgggaagaagtagccatgggacttcttatagggcaactttggagagtggagtgttcttgacagttaaatggttaagagaaggggtggcaaaacagaaaaaggaattcgccaaggaggctaaaaaatttgccaacatcagacatccaaatgtggtgggtcttagaggtgctgttccacatggtaaccttaaagtgacaaacatattgttggatgggcctgacatgaatgctcgtgttgctgattattgcctccaccgtctcatgacccaagctggcaccattgaacaaattcttgatgccggtgtcttaggttatcgttcaccggagttggctgcttccaagaagccagtgccttcttttaagtctgatgtttatgcttttggagtgatactgttggaacttttaactggaaggtgtgctggtgatgtgatctcgggtcaggagggaggagttgatttcacagattgggtgcggttgagggtatcagaaggtcatggctcagactgttttgatgctgcattgatggcagaaatggggagtccagcagcagcaaagggaatgaaggaggtccttggtattgctttacgatgcatacggtccgtttccgaaaggccaggtatcaagactatatatgaggatctttcatctatatagaaggttcagatggagcagtggcatggatataaacggcctgccaatgaacaagaatattctgatgaggttgacattggttctggtatagaaccctctgatgaagagcttaatgacttgtcgcaagcatgcagaaaactgtgggagcttgatataaaccgtttggtacctggcaaggactatgaaattgattgtggtgaagggaagagggtccgccaaaggggagatgtagcagaaggaagcttgtttacgaggctggatgaagacatattcagaagacccacgttttctcgtttctgttctcttctagataactacaacccaaatcaaggatgcaaagaagttctcacatctgaagagaggcaagagcaagctgcattcatagaagaaattagcagaactgcacccattaaatatcttcacaagtacctctcatccaagggcattgtatctgaaaacgtccaagattttaagagattgatgactcgtctctggtttgatctctatggccgaggtggttcatcctattcttcttctgcttttgagcatgtctttgttggagaagttaagcaacagggtgaacaagagatttctggcttccataattggcttcagatggtggagaagcttgttccatatggcctgttgatggagtgatgcaatctgtatcaacccaaagcactcttcgatgcctctctcggatgcttgacgagggaatccatgcggatgttaccatcaacacagccgatggaactctaagggctcacaaggcaattttgtccgcaagctcttctgtgttccaaagcatgttccatcacaacctcaaggagaaagagtcttccacaatccacatagaagacatgtcgatggaatcttgtgtgactcttctcagttacttgtatggaaccattaaacaagaggatttctggaagcaccggctagcacttcttggagcagcaaacaaatatgacattgcagacctaaaagatgcttgtgaggaaagcctcatagaagacatcaactcagagaatgtccttgagaggctgcaggaggcctggctgtaccagctaaacaagctgaagaaagggtgcttaatgtacttgtttgaattcggcaagatctatgatgttagagatgaaatcaaccactttttcaggcatgcagacagggaacttatgctagagatgtttcaagaagtgcttgcagtttggaagccagtttga-------------gagcccgagccctgcatggggtttctacagagggagactttctcgacggagataatcgagagcatatcgccggaagatctccaaccgacggtgaagatctgcgtcgacagcctccaatcgccgtcggttgccgtgaagcgatccgctgcggcgaagctcagacttctagcgaagaatcgggccgataaccgcgttctgattggcgagtccggtgcggtccctgctctgattcctctgctccggtgcagcgatccgtggacccaagagcacgccgtcacggccctactgaatctctccctccatgaggtaaacaagcttctgatcacaaatgccggagcgataaagtcgctggtctacgtgctcaagacaggcaccgagacttcgaaacagaacgcggcctgtgcgcttctcagcctggctttagtggaggaaaacaagagctcgattggggcttgcggagctattccgccgttggtttccttattgctgaatggatccactagaggaaagaaagacgctctgacgacgctgtataagctctgctcgataaagccgaacaaagagagggcagtgagtgcaggtgcagtgaagccccttgtagctttggttgcggagcaaggcacggggctggcggagaaggcgatggtgattttgagtagcttggctgcgattgaggaaggaaaggatgcaattgtggaagaaggtgggattgcggctcttgtggaagccattgaagatgggtctgtcaaagggaaagagttcgcggtgttgacactgcttcagctgtgcgctgatagtgtgaggaacagaggattgctggttagggaaggtgggattcctcctttggttgctctttctcagactggtagtgttcgagctaagcacaagtcttcatcaaaaagctatatctgggtcaatcccagtagccccagagcttcacagcttcgacggaaatcttacgatgccaggtataccaaactagtaaggttagctgatgctttgaattcttgtaattccactgaagatgatgttgcgaaagttttgaaggatttaggagatagaatagtagaacaagatggtgtggttattctcaataacatggttaatccagaaaatgcattgcttgctctcacgttctttcaaagtaaattgaaacctaagagggaagtaattctttacaacgtaacgttgaaggtgtttaggaaatgtaaggatttggatagagcagagaagctgtttgatgaaatgcttgacaaaggtgttaaacctgataatgttaccttttcaactatgattagctgtgctaggatgtcttctctccctgataaggctgttgagtggtttgagaaaatgcccagttttgggtgtgatccggatgatgttacctattcggcaatgattgatgcttatggtcgtgctggtaattttgatatggctttcagcttgtatgatcgtgctagaacagagaaatggcgcattgatccggtgacattctctactttgattcaaattcacgggcaatcagggaatttcgatgggtgtttgaatgtctatgaggagatgaaggctataggggccaagagaaatttggttatttataacaccttattggatgctatgggaagagctaagaggccttggcaggccaagaagatttaccaagagatgactgagattggattttcaccaaattggataacctatgcagctctcttgcgggcctatagtagagctcgatatggtgatgatgcacttaatgtctataaagagatgaaggagaaaggagtagagttgaatgtgattctctacaatacaattttagcaatgtgtgctgatattggttacgctgatgaagctgtggagatttttgaagacttgaagagttccagcacgcatcctgacagttggacattttcatcaatggttaccatatattcatgtagtgggaaagtctcagaagcagaggcaacgttgaatgagatgttggaagcgggtttcgagcctaatatatatattttgacctcacttatccaatgctatggaaaagtgaaacaaattgatgacgttgtgaggacattcaatcaactcttagatctgggcataactccagatgagcgtttttgtggttgtctcctgaatgtgatgacccaaacccctgaggaagaacttggtaagcttaccatttgcattgaaagggcttatccaaagcttgggtatgtggtaaagcttttgctggaggaggatgatggaaatgaaaattttaaaaaagaagccttcgagctttttgattcaattggtgctgatgtaaagaaggcttactgcaattgcatgattgatctttgtgtgaacctcaatatgctacaaaaagcctgtgagctattagacctagggattacacaagggatatacactgatatacagtccaggtctccaacccaatggtctctccatttaaagggtctctctcttggagcagctcttactgcattgcatgtttggataaatgacttgtctaaggatttggaatctggggaggagtttccaccgttgctcggaatcaatactggacacgggaaacacaagtattctgtcaaaggtttagctagtgttttcgagtcacatttgaaggaattaaatgctccatttcatgaggctccagacaaggttggctggtttttgactacaaaagttgcagccaagtcatggttggactcgagaagttcttca---------------gatcaacaaagagaagaaagtttacttgctggcagagggattgtgttctatcgggtattagaagcagttccttatcagggtaatggagataagatcaaacttccgccttcttgcttcacagaattgtctgatcaaggggcttttgataagggacccctgtactttcaactgtctctagttcctgaagaggaaaattgtcggactactcattcaggtgttttggagttcactgcagatgaaggtactgttgggcttcctcctcatgtatggcagaatttattcctaacagacgccccaaagattcggttggttgaagttcgttatgtctggctgccaaaaggaagttatgcaaaacttcaacctgatcagattggcttttctgacttgcccaaccacaaggctatcctcgagaccagcctacgtcagcatgccaccctttctgaagatgatatattcacagtcaattatggggagcttatatacaagttacgggtccttgaactaaaaccctcttcaagtgtttcagttctagaaacagatattgaggttgacatagttggtcccgattcgtctgtggagaggactgagcagaatgtcctacatccactcacatttggaaaaccagaatctggaatagttgatgaaggaaactacatgtattacaagttctcgatagacaatgatacttgggagaaggttgtttctgaggatgtttgcattgaggtaaggatagatgcagagacagatggtggagacactgatctttatatttccaagcatcctctcatattcccaacccggcaccagcatgaatggtcttcccatgacatcggttcaaaggccttgatccttagctctaaagataagagctttggagtaggtaattatagtgttggcatttatggctttaatggaagaatcaagtatcatatatcagtaagtgttcaggataaccgtaagagtaaagtaggtcaacaggctgcatctccctcatcatctatggagatggatactgtagaatgtaataactgcaagcatcatatacccagtcggactatagcactgcatgaagcctattgcagcagacataatgttgtttgtcggcatgctggctgtggagttgtacttagggttgaagaggccaacaaccatatccattgtgacaaatgtggacaagcttttcagcaaggggaaatggaaaagcacgtgaaggtgttccatgagccacttcactgcccctgtggtattgtccttgataaggaagagatggtg--------------------------------------------------------------------------------------------------------------------------------------------------------------------------------------------------------------------------------------------------------------------------------------------------------------------------------------------------------------------------------------------------------------------------------gagaggatgtgtcctggaggtttcggaacaaaaaggagaattcttggagaaaatacagggattttaggaggttcaagtttggattcgatgacaattgtgggtataaagtggtccacgcaagcgggtggcattcgggcatcaatgcccgtcgctcaagagacgaggagataaacgacaccatcccaagtttgggatcggagatgaacttcaggaaaggaaggtacttgtactattctcgtggtggtgattattgtaaaggaatgaatcattatatgtggagtttcttgtgtggtttgggtgaggctatgtatttgaataggacttttgttatggacttgagtgtatgtctctctgcaacttataatcctagcaataaagatgaggaggggaaagattttcgatactatttcgatttcgagcatcttaaggaggctgcctccattgttgaggagggtgaattcttaagagattggaagaagtgggatcgcgggcataagaggaaacttccggttaggaaggttgttagctataagacgacccccatgcagctcaagaaagataggaatgccgttatttggaggcagtttgatgctcctgagcctgataattactggtacagggtctgtgaaggacaagctgctaagtacattcaaagaccttggcatgctctgtggaaatctaagaggttgatgaatattgttagcgagatcagtggcaaaatggactgggattttgatgctgttcatgtggttcgaggagagaaggcacagaataaggacctgtggccacatttggattatgatactaaccctgaaatgcttcttgagaagcttaaagggatggttcagccatggaggaatttgtatatagccaccaatgaaccgttctataattactttgataaattaaggtctcagtacaaggttcatttgcttgatgattacaaggaattatggggaaatgcaagtgagtggtacaatgagactaagcttttgaacgatggtcgacctgttgagtttgatggatacatgagagtggcggtggacaccgaggtcctttacagggcaaagaaacgagtggaaacgttttatgatttgacaaaagattgcaaggatggaatcaatacttgctgaaacccagaagacgagcctcctttttccctgcccgaaatcgtaatcttccgctcctcttcgtcgtcttcctcgccctctcactcttcctccgagaacgaagatgtctccacccagcaccccaaccccaacgcaatttccggcaaaaccccaacgcacccacctctctatatcagcccggacccccacatctcgtcccagttctacaccttcaacccggagtcacacgctttgatgattcgctgcctcctcgagcgccgcctcgcaaccccagccgagatccgcgccgccacgccgagagccgtgctcaagtcatggcgcgctgtctggaaggaccgcaacgaggatacggcttacctaaccgcgtggaagcgcatccaggacaagcttgctgctgacgtggacgaaaacggtaatgaattcctctgcttcaagaacaatacccagcaattcgtttcccatattaaccagtggcaggacattgtgatgagcttccatggtgatagcgatttgaaacacttaggtcttaaggataccattgataggattaagcaggtctggaccgtaggtgctaagttttatggcatacctgaaagttatattagggtttgtgttgctgcttgccctgtttgctcttctgcttcctctggggcagcagctaggagtaaacgccgtagatttgagtatactgagtcttttgatgtgcctgcaaaagaagtgcccaataggcttcaacagttggctgccaagcacaaggtcgtgctttgcataaggcagaaatatattaggtataagccctttatggctgaggtcaaggactatgcttgtcatagggcaggcgaaccggctgccaagaaatcaaaaattttgaagagggaaccttatgcatccaagcgatgcgggtgtgaattccggattcgggccattgtgcccattgccaattataatgataaggacaagacttttgtctatcaagaggaagggatggctgtgttcaagttgtatgcggtgcattcagggcatgagcctgggccattggatggaaatgcaaggattatgcatcgagttgtgggtcataagggtgggtttttgatggatcaagatacagtttatggagtaagtgaggaaatggagaatgagagctttgggttgattggaaaggaggaagggaatttgcatctgtctgttttgcatcaggtgcaggaattgaggggtgaagttgggatgttagaagcaaaaattgcaaaagtcccaagagagctgttggcttcagtgtctcgagagttgtgtgatattgtgaataaagttcgacatttagggaatgagtgttcaaagcctctagggttgctccaggacaagcctcattcggatgatgtgttggttggggaggatgatttggcacattggagtgatcaccaccatgagcgaatgtatggggatggcaaggacactgaattgattgaggacgatgaagacagtttcgggcgaactcttggggatgttgttccttgggaccagatgaggacagattgtaggaatcaaaaagatcttttgagcgatacttgtaagtctgaaaagtggctgaaatgtagcaactttgatgagaagagtattcttgattgcgaggatacaaagctaaccaagcccttaagacacgatgagggtatagtggcagatgtaggtcttgttggtatacatgttgatagtttctaccaagataatccaaaatggtatgattctccatgcgtattggactctagtactgattgcggggatagtgggttcaggcatggagagattgtttagttccttcctgatcagtttacgtacaacactttggttaatggtctgtgcagggcagggcatgtaaagcatgctttagaggtcatggatgtaatgcttcagcaaggattcgatcttgatatttttacttataactcattgatttctggactgtgtaaattgggtgaagttgaagaggcagtggaaattctggaacagatggtttcaagggattgtgcgccaaatactgtcacctataacactctgattagcaccttgtgcaaggagaaccaagttaaagaggcgactgagctcgcacgtgttcttacaagcaagggaattttacctgatgtttgcacgttcaattctctgattcaaggtctctgcttgaccagtaattacaagtttgcattggaactgtttgaggaaatgaagcagaaagggtgccagcctgatgagtttacttacaatatgttaattgacagctactgttctagagggagactaaaggatgctctgaacctgctgaaagaaatggagtcgagtggctgtgcacgaaatgtagttgtatacaatactctgattgatgggttgtgcaaaagcaagaggattgaagaagcagagcagatttttgatgagatggaactccaggggatttcaagaaattctgtgacctacaacaccctcattgatggcctttgtcagaacagaagggtggaggaagcttctcagctcatggaccagatgataatggaaggcttgaagccggacaagttcacttacaattccctgctcacatacttctgcaggacgggggatataaaaaaggcagcagatattgttcagactatgacttcaaatggatgtgaaccggacattgtcacatatgggaccattattggggggctgtgtaaagcaggtagagttgaggctgcaagtaggctcctcagaactgttcagatgaaaggaatggtcttgagtccacaggcgtataaccctgtggtacaagcacttttcaagcggaagagaacaaaagaagccatgaggctttttagagaaatggtagagaaagccgatcctccggatgctatatcatataagattgtctaccgtgggctttgtaatggaggaggaccaattggagaagctgttgattttacggttgaaatgatagagaaaggatttctaccggaagtctcatcatttgttatgctggctgaaggactttgtgctttatccatggaggacaccctaactaagcttgtcgacatggtcatggagaaagcgaagttatcagacagtgaagtttccatgataagtggttttctcaaaatcaataaatttcgtgatgcattggccaatcttggtggtattcttaatagcagaaagcccagaaaagctaacgccttcagctccgacgagttccccgtcgacgaaactttcctcgagaatttcggccctaaagacaaagagaccgaggatgaagctcgaactcgcaactgggtcgagcgcggttgggctccctgggaagaaatcctctcccctgaagctgatttcgcaaggaagagcttgaacgaaggagaggaagttccccttcagtcgcctgaatccattgaagcttttagaatgttgaggccgagttacaggaagaagaaaatggcggaaatgggtctgagcgaggacgactattacaggaaacagtttgagataaagggagagattccggagccactacagacgctatgggctggaccattggttgtgcgacacttgccgccgagagattggccgccgagggggtgggaggttgatagcaaggagctggagtttataagagaagcgcataaattgcaggcggtgagagtgccattggaggggttggaaagtgaggtgagaacggagacagatgatatgtgtttggatagatataaagtgttcttgaagcagtataaggaatgggttgctgccaacaaggatagattggaagaggaatcttataagtatcagaaataattgaggaatatttacggcaaagaggttgtagatctctgcagtgccccagaggttccagcttcacaacctatgtgaagccaccatcagatgctctaagtggaccaaaaaaaccattaagaacggcaaaagttaataatcaggtttcaactgaatccagaaaatccacgaataaaggaaaccaaggtaattctaaaaagaagaaagctgggagagttgtctcactagcagaggctgccaaaggatcaattgttttccgacaggggaaaccatgctcttgccaagctcgtcgacacaaacttgtgagcaattgcttatcttgtggcaagatagtatgcgagcaggagggagaaggcccttgcagtttttgcggtgcgcttgtgctgagggaagggagcacatatgctggtttggatgaaattttgcttccctcatcagatgccgaagcagcagctgaagcttatgcaaagagacttgttgaatacgacagaaactctgctgcacgtacaacagttattgatgaccaaagtgactactatgagattgaggggaatagctggttgtcagtggaggaaaaggaactcttaaggacgaagcaagaggagattgaagaagctgagaaggcaaaacgaaataaagtgattgtgacctttgacttggttggccgcaaggtttatggagaaatggaaaaagtcttgaatgatatggctgaggaaggggtgtttcccaatattgtaacttataacaccatgatggccatttgcatagagcaagggcaagctactaaggctcttaatgttcttgcggagatccaaaagaagggcctgaccccatctccagtgtcctattctacagccttgttggcttatcgaagaatggaagatggaaatggagctttaaagttcttcatcgagatcagagaaaagtatggtaaacgggagataggtacggatgctgacgaagactgggaaaatgagtttgttaagcttgaaaactttacaataagggtttgctaccaagtgatgcggtcctggcttgttaaggatgatgacttaagcatcaaggtgttgaaacttctcatagaaatggataatgctggggttccacttggtcgttcagaacatgagcgcctcatgtgggcttgtacccgtgaagaacatcatatcgtggcaaaagaattgtataataggataagagataggcattctgagataagattgtctgtgtgcaaccatgttatttggttgatgggtaaggcaaagaagtggtggacagcattggagatctacgaggacttgttggacaaggggccaaaaccagataacatgtcatatgaactaatagtgtctcatttcaatacccttctgactgcagctagaaggagagggatttggagatggggcgtaaggttgctcaacaagatggaagagaaaggccttaaacctggtagtaaggaatggaatgcagttcttattgcctgttccaaggcttcacaaacttctgctgctgtgcagatttttaggagaatggtggaacgaggtcaaaaaccgacaatcatttcctatggggcattgcttagtgcccttgaaaagggaaaactctacgatgaggcccgccgtgtgtgggagcatatgcttaaggtgggtgtgaagccaaacgtgtatgcctacacaattatggcttcagttttcgccggacagggaaagtttaatatggttgatattgtcattcatgagatggtttcatcaggcattgagccaacagtcgtcacatacaatgccattgtcagtggttgtgcagggaatggaatgacctctgcagcatacgaatggtttaaccgcatgaaagttcagaacgtttctcataatgaggttacttatgaagtgctaattgaggcgctagcaaaggatgctaaaccaaggcttgcatatgagctatatttgagggctcaaaatgaaggtcttcgactctcttccaaggaggaccaaaacgacttgcctggaatggctcaggctttccatatatcatcgagcactgcttctgccatttcgatattcatagcatttgcagctttgagtcttcctttgttcatgtcgtctttagggcagggcttggctttgaagaccaaattgctgtcgtatgcaactctgctatttgggttttacatggcttggaatattggagccaacgacgtggccaacgccatgggaacttccgttggttctggggcattgactctacggcaagccgttttaattgctgcggtgttggaattctcaggggcattgtcgatggggacccacgtgaccagcacaatgcaaaagggtattcttgttgctaatgtgtttcagggcaacagtactctgctctttgccggtttgctttcctctctagctgctgctggtacttggctccaggta---------------------------------------------------------------------------------------------------------------------------------------------------------------------------------------------------------------------aaaaggtgttgtgagagcttgcatgttgcccttgagaactatttgatgccaggtgatgatcgtagtttggatgtttggaggaaacttcagagacttaagaatgtctgctatgattctggctttccccgtggagaggatcatcccatccagatgctgtttgcaaattggaatcctgtttacttgtccacttctaaagtagaaatggagtccaattctgaggttgctttctggaggggtggccaggtaactgaagaaggtctgaagtggttactgaaagaagaatataaaaccatagttgatctgagagcagaaaatgtaaaagataatttttatcaagcagccgtaaatgatgctattgcatctgggaaaattgaattgttcaaaattccagttgaagttgggactgcaccttcaatggagcaggttgagaagtttgcatctttagtttctgactgtagtaagaggcctatctacctccatagtaaagaaggaatttggagaacttctgccatggtttccagatgg------------------------------------------------------------------------------------------------------------------------------------------------------------------------------------------------------------------------------------------------------------------------------------------ccacc---tacccagaagctcaacaagtacagctctcgcatcactgaacccaaatcgcaaggtgggtctcaggccattcttcatggtgttggactctccgatgacgatttgagtaagccccaaattgggatatcttcggtttggtacgaagggaacacgtgcaatatgcaccttttgagcctctcggaggctgtgaaagaaggggtcagagaagctggcatggttggtttcaggttcaatactattggggtcagtgatgctatatcaatggggactagaggcatgtgctatagcttgcagtctagagacttgattgctgatagtattgagactgttatgagtgctcagtggtatgatggtaatatttccattccgggttgtgacaaaaatatgccaggtacaatcatggcaatgggccggcttaacagaccaagtattatggtatatggtggaactattaagtatggagaatatgttaatggatccataagtgatgagcagaggaagaatgtagtccttaactcttgtcctggggcaggggcttgtggtggaatgtatactgcgaacacaatggcctctgccattgaagctatgggaatgtctcttccatacagctcttcaacacctgctgaagacccattgaagctggatgagtgccgtttagctggaaaataccttctagacttgttgaaaatggacttaaaaccacgagagattatcactccaaagtcactgcgtaatgcaatggttattgtcatggcactgggtgggtctaccaatgctgtgttacacttgattgctattgctaggtctgttggtctggagttgtctcttgatgattttcagaaggttagcgataaggtcccatttcttgcagatcttaagcctagtgggaaatatgttatggaggatgtccacaagatttttaagggtaaagttatagttattagaggagaaggacctaagggaggaccaggcatgcctgaaatgttgacaccaactagtgcaataatgggagcaggtttagggaaggaggttgcattattgacagatggtaggttctcgggcggatcacatggatttgttgttggtcacatttgtcctgaagcacagatggaccctctctcagcgttgcgcgacttcaccatccgaggcgagctggacaagatcgtccgagtcaaggacgagttccgattcggctcagactacagcttcccttgcacggccgagaccgcgtaccgatccaagcaaggaaatctgtacaccctcgaaaccctggttttttacatcaagaaccaccacctcaagcacactgactacttccagaacacccgcacgcagggaatcccttccgtcaccttccccgatcggaaacccctcctcgattatctcaccggcaaggtctccacctccgattccatcgaatttagggagaacgagaacgtcgactatattgggttaattaggaacggtgaacggccgttgaaggaccgtgagtctctgttggagtgtaaaggtaggaacttttacggtgtcttgacggcgtcgacgaggcgtgaggaggaacgacagcgtttggagtcgcagcagaggaaggacgggttggttgccaagagtaggctaatgggtgcggacgagaggggtttaggaggatatggggatgagttgggttacgatccgactccgaaacccaaaatgcatttgaagggaagcaaaattggtgaaggggtgccgataattctggttccgagtgcgtttcagactctgattacgattcacaatgtgaaggagtttttggaagatggggtttttataccccctgatgtgaaggcgaagcagatgaagggtgccaaacccgactgcgtgacggtgcagaagaagttcagcagggatagagatagggttgtgactgcttatgaggttagggacaagccctctgctttgaaaccagaggattgggacagggttgtggctgtttttgtgttgggtaaagagtggcagttcaaggattggcctttcaaggaccatgttgagattttcaacaaaattatgggttttttcatgcgttttgaagatgacagtgttgagtctgcaaagattgtgaagcagtggaatgtaaagatcatctcaatcggtgggcataaggggtatgataagcagatatggcaggttactgactataaaaaagatgggaacccatccatcactttcaagtatcatagtcgcgacggggaggaaggttacccaggggatgtctccttgactgcaacttacacacttacatcaagcacaacattgagactcgacatggaagcggtacctgaaaacaagcccactccaatcaatttagctcagcatacctactggaatttagctggtcacaactcagggaacatacttgaccattcgattcagatatgggcaaaccacattacccccgtggatgaaaacactgtcccaacaggtgaaatcttgccagttaaaggcactccctttgatttcactactgagaagaagattggcaaggatatcaaggaggttggcatggggtatgaccacaactatgtgctcgactgtggggatgagaaatcaggtttgaaacacgctgcgaaagtgagggaccactcgagctcaagggtgcttaacttgtggaccaatgcccctggaatgcagttttacactgcaaactatgtcagtggaatcgtcggtaaaggaggcgctgtttatgacaagcatgcaggtctctgtttggagacgcagggattcccaaacgctataaaccagccaaacttcccttctgttgttgttcaacctggtgagaagtacaaacacagcatgttgtttgagttttcaatggccactttactaaaaacacataataagcttgaattcttgcacccacttcatgggttttcagagagagtgagcaattcaaatccttcaaggcttcaaaatcaggagcttagatttggacccaagaagtctcatctgaaattgggtaggactgcttttgttaaggctagcagtagtgcccttctggagcttgtgccagagaccaagaaggagaatcttgagtttgagcttcccctgtatgacccgtcgaagggtcttgtggtggaccttgcagttgtgggaggtggtccggcagggcttgctgtggcacagcaagtttctgaggcagggctttcagtttgctcgattgacccatctcccaaattgatttggcccaataattatggtgtttgggtggatgagtttgaggccatggatttgcttgattgccttgatactacgtggtctggtgctgttgtgtacacagatgaccaatccaaaaaggatctaggcaggccttatgggagggttaacaggaaacagctcaagtcaaaaatgctgcaaaaatgcatatcaaatggtgttaagtttcatcaatctaaagttgttaaagttattcacgaggagtccaaatctcttttgatctgcaatgatggggtgacaattcaggctgctgtggttcttgatgcaactggtttttctagatgccttgtgcagtatgataagccatataatccaggttaccaagtggcttatgggattttggccgaggttgaagaacacccatttgatgtagataagatggtttttatggactggagagattcacatctgaataataatctggagctgaaagagagaaacggtagaattcctacatttctatatgctatgcccttttcatccaacaggatatttctcgaagaaacgtctcttgtagctcggcctggactaacttttaaagatattcaggaaagaatggtggccagattaaggcacttgggcataaacgtgaagagcattgaagaggatgagcattgtgtcattccaatgggtggtcctctcccagttctccctcaaagagttgttggaattggtggtacagctggaatggtgcacccttcaactggatatatggtggcgagaactttggcggcggctcctattgttgcgaagtccatagttgagtacctaggttctgatagaggtcttcaaggaaatgaactgtctgcacaagtttggaaagatttatggcccatacagaggaggagacaaagggagttcttctgttttggcatggatgttctgctaaagcttgatttggaagccacacggaggttttttgatgctttctttgatctagaaccccgttattggcatggattcttatcgtctcggctgtttcttcctgagcttctattttttgggctttcactattctctcatgcgtctaatacttgtaggatagagatcatggcaaagggaactcttcctttagtaaacatgatcaacaacttgatacaggatagagattgagaggttttcgagacattgctccccaattcggtaagagctaccgattctgagccaccattgctgccgaaagcttatgctccggactcaagaatctatacaactctgatgaagggttatatgaagacgggccgagtcaccgacacagttaggatgctggaggcaatgcagcaccaagatgacaatgccagtcaccctgatcatgtcgcatacacaactgttgtttctgcatttgtgaagtcaggttcaatggacagggcccgccaagtgcttgctgaaatgacaagaatcagtgtgccggcaaatcggattacttataatatacttctcaagggttattgccagcaactgcagattgacaaagcgaaggagttgctaagagagatggctgaagatgcaaggattgagcctgatgtggtttcatataatatattgattgatggttgtatattggttgatgatagtgctggggctcttgcatttttcaatgaaatgagagcaaaagggattgctcccaccaagataagctacaccactttgatgaaagctttcgcattttcaggtcaaccaaagctggctaacaaggtgttcgatgaaatgctcaacgatcctcgggtcaaggttgatctggttgcttggaatatgttggttgaagggtattgtagactggggttgattgaagaagctaagaaaatagttctgagaatgaaagagaatggattttaccctaatgtggccacttatggtagtctggctaatggaattgcattggctagaaaaccaggagaggcacttctgctttggaatgaagtgaaggagagctgtgaagtgagaaagggagaaaaatctgattcttcgtctccgctgccgttgaaaccggatgaaggattgttagatacactggctgatatctgtgttagggctgctttctttaagaaagctttagaaattgtggcttgcatggaagagcatggtatacctcctaataagaccaaatttacacgaatttatgtggaaatgcactccagaatgtttactagtaagcatgcctcgcaagccagacaagataggaggattgagaggaaaagagctgcagaggctttcaagttctggttgggtttgcctaattcttactacggtagtgaatggcgattagaaccccagcttgatcaaaaaggagctgggcctggggcaagaagctcacatgccataaccctagtaggatcaaaggcctatgttttcggtggcgaatttgcgccgcgtgtcccagtcgacaacaagctccacgtgttcaaccttgaagatcttacatggtcggtggccgatgtaaccggagacatccctcctccaagagtcggcgtcactatctcagccgttggatcaaccatctacgtttttggtggtagggacagtgaccacaacgagctcaacgagctctactctttcgacacgttgacaaacaagtggaccctactatccagcgggcataccggaccacctaaccggagctaccactcaaccaccgctgatgatcgccatgtgtacatcttcggcggatgcggtgttgccggccgccttaacgatctatgggcttatgacgttgttgatcaaaagtggatcaaatatccaacggctggggacagatgcaagggtagaggtgggcctgggctggtggtggcccgagaaaagatatgggtcgtgtatggtttcactggagtcgaaacggatgatatccattactttgacccggcccaaaaggagtggacccaggtggagacacgtggtgaaaagccgacggctcgaagtgtgttctctacggttgtgattgggaagtacatatttatatccggtggagaagtggaccccagtgatctgggccacatgggtgctgggaaattctccggtgaaatgtacgcattggatacggaaacattggtgtggaagcggtgggatgatgggccggattcgggttatcatcctgggcctcgtgggtggtgtgcatatgcgggtgggcaatggaatggcagagagggacttttggtgtacggaggcaattccccgagtaatgatcgtcttgacgacattttctttttcactcctccccaatcggatggaaaagcctccggattcgacctctctctcctggaagccgtagagaaatcccagagcgcagtggaaatgctggacctcaaaaccctaaaaaagcttgtcctttccttcgagcgccggctcaaggacaacatcgcggcgcggctcaagtacccgaaccaacccgaccggttcgccgactccgaaatcgagctccacgaagagctacagaagctcaaggtactcgccggaggacccgagctttatccggaccttgtcgctctaaatacaatcccttccattctcaaccttctcggccacgacaacaccgacattgcagtcgacgtcgttcagttgctccaggacttgacggacgaggatgtactcgacgacaacgacgagcccgccgttgtactcgtcgaagccctattagaaaacaacgttctcgagctcttggtacagaacttgcaccgactttccgataccgagcccgatgagatgacggcggtatacaacacgctcgcgacgatcgagaatctgatcgaagtgaaaccggcggtggcagagatggtctgcgagaggaccaaattgctcaaatggcttttggggaagattagggttagggaatttgatagcaataagcagtatgcttcggaaattctggcgattttgctgcagagtagcacggcgaatcagaagaggctggggcagatgaatggcgttgatgtgctgcttcaggcggtggcaatgtacaagtctaaggatcccaagaacccagatgaggccgagatgttggagaatctgtttgattgtttgtgttgtttgttgatgccattggagaacaaggagaggtttgtgaaggctgaaggggtggagttgatgattattatcatgaagcagaagaaatcggcttatgggtcggccataagagcactcgattttgctatgactaagtacccgccggcttgcgaacgttttgttgatgttttgggtttaaagacggcatttgcggcatttatgggtaagtgcggtcaccgagccgttgctttgatcggcggagcaaccgccagagtcggagacccttccggtaagagcttggagaggcctgagctagaccaaaaaactctggtcaataacacattgggtatcaccgatacaatagccagaattctggaattcgcttgtgattttgaataactatgattggtggaaagaggttcagttgctggattttcttaaccaagtgggtcggtttgcgagggttggaactatgttggcgaaggagagtgtgaagaagagattggaatcggaacaaggaattaactatgcagagttcacataccagttgcttcaggcggatgattttcgttacctgtttgagaatgagggtgttaatgttcagattggtggtagtgatcaatgggggaatataactgctgggactgagcttattcgaaaaacccttcaggctgagggaacttatggtttgacatttcctcttcttttgaagagtgatggcaccaaatttggcaagtcagaggatggtgcaatttggctttcaccatccatgttgtctccttacaagttctatcaatatttcttctctgttccggattcggatgtagtgaggtttctcaaggttctaactttccttgacatggaagagataaaggatttggaaagggatatgaagaagccagggtacatgcccaacacggctcaacgaaagcttgcagaagaagttacctgttttgtccatggtgaggatggtctagctgaggctcttaaggcaactgaagcattaaggcccggggctgagacgaaattggattggaagaccattgtgggcattgcagaggatgtgccttcctgctctttggctattgatgaagttcttaatttatcccttgttgatctttcggtttcggctggtttgtttgagagtaaatcggctgcccgtcgattgttgaagcaaggggggctttacttgaacaactctagagttgatagtgaaagtaagaaagttgaggaggaggatattgtggatggtaaagttctcctcatatctgctggcaagaagaacaaggtggttgtaaggattgggatgagcgagcaagaggttgctgaataccgaaagagcttgtccatacgtgtttcaggttttgatgtaccaaggccaattaagacatttgaagattgtggtttttcttcgcaactcatgaatgctattaaaaaacaagcctatgaaaagcctacagcaatccagtgccaagctttacccattgtgctttctgggagagatattattggtatagcaaaaactggttctggtaagactgctgcttttgttcttcccatgattgtccatatcatggatcagcctgaaattgagaaagaagagggtcctattggagtgatatgtgcacccactagagaactggcgcaccaaatatatttagagtccaagaaatttgcaaagtctcatgggattcgtgtatctgctgtgtatggtggaatgtccaaacttgatcagttcaaagagctcaaggcaggatgtgagatagtcgttgctactcctgggagattgatagacctgctgaaaatgaaggcattaacaatgtcgagggcaacttacctggtacttgatgaggctgatcggatgtttgaccttggatttgagccacaaattaggtctattgttggtcagatcaggcctgatcgtcagaccttactattttctgcaacaatgcctcgtagagttgaaaagttggctagagagattctcactgatcctgtaagagttactgtgggggaggtgggaatggccaatgaggatatcactcaggttgttcatgtgattccttctgatgctgagaagttgccctggcttcttgaaaagctacctggaatgattgatgatggagatgttttggtgtttgcttcaaaaaaagccactgtagatgagattgaaacccagctgactcagagaagttttaaagttgcagctcttcacggtgacaaagaccaggcttcaaggatggagattttgcaaaaatttaagtccggcatctaccatgttcttattgcaacagatgttgcagctcgtggtcttgacatcaagtcaattaagtctgtggtgaactttgatattgccagagagatggacatgcatgtacatcgtattgggagaacaggtcgtgctggtgataaagatggaattgcttacactcttataacacagaaagaggcacggtttgctggtgaattggttaacagtttgattgctgctggtcagaatgtgtctgtggagctaatggatcttgccatgaaggaaagtgctttgtccatagttggtccaaggccaatggagtggtctactgtgccatatagtgctccccaagcaccagggcaaagtggaaaacaaaggacttcaagtttggaatcaccaataatgttgctggcaggtcatcagagtactatatactcaataaagtttaatccggctggaacagtcattgcatctgggtctcatgacagagaaattttcttatggcatgtgcatggtgattgcaagaactttatggttttaaaggggcacaaaaatgcaattcttgatcttcactggactactgatggatcccagataatatcagccagtccagacaaaactctgagggcatgggatgttgaaacagggaaacagataaaaaagatggcagagcactcctcatttgtgaattcatgctgcccaacacggagaggaccacctcttatagtcagtggatctgacgatggaactgccaaattgtgggatatgcgtcaaagaggtgcaatccaaacatttccagataaataccaaattacagctgtcggcttctccgatgcatcagataagatcttcactggtggtattgacaatgatgtgaaggtttgggacttgcgcaagggtgaagtaacaatgactcttcaaggtcatcaagatatgataacgggaatgtcattgagtcctgatggctcctatcttctgaccaatggaatggactgcaagctctgcatttgggatatgcgcccgtatgcaccccaaaatcggtgtgtgaagattttggaagggcatcaacacaactttgaaaagaacttgttgaaatgtagctggtcatccgatggaagcaaggttacagcgggtagttctgaccggatggtttatatatgggatactacttctcgacgcatattgtataagcttcctggacacactggatctgttaatgagtgtgtcttccatcccagcgagccaattatcggatcttgcagtagtgataaacagatttatcttggggagatctgagaagaactcctcggcaacaaaaactgggagggccttctagacccactaaacctagccctccgaaaactcatcctccggtgcggcgacttctgtcaagccacctacgacgctttcaacaacgaccagaactccaggttctgtggctccagccgatacggcaagtggtccttcttccacaaagtcgtcctccaaaacgcctcccactacgacgtcgt---cttcctctacggcaccgctcgcgtcagcgttcctgaggcattgctcctccactccatgtcccgcgagtcctgggaccgcgagtccaactggatcggctgcatcgccgtcaccgccgaccacgtcagcagagccactggccgccgtgaaatctacatggcgtggagcggcacgacccggaactacgagtgggtcaacgtctttggagcc--------------------------------------------------------------------------------------------------------------------------------------------------------------------------------------------------------------------------------------------------------------------------------------------------------------------------------------------------------------------------------------------------------------------------------------------------------------------------------------atcgctcctagtcggtacacatataataacctgatcaatgcatgtgggtctagtggaaattggaaggaagctatgaaagtttgcaagaaaatgacagataacggagttggaccggatcttgtaactcacaacattgttttgtcttccctcaaaagtggatcacaatattcaaaagctttgtcttattttgaacttatgaagggaacacatatccgtccagacacaacgactctaaatattgtgatacattgcctggtaaagcttgggcaatatggaaaagccattgagatcttcaattccatgagaaataagagagcagaatgtcatcctgatgttgtaacattcaccagcattgttcatatgtattctgtatctggggagattgaaaattgtaaggctgtgttctctacaatggtcgcagaaggcttaaaacctaacatcgtttcatataatgcattattaggtgcatatgcttcacatggtatgcacaaagaggcatcatctgtctttaatgaaataaagcaaaccggttttcaccctgatgtggtatcatatacatctttactcaatgcttatggacgatcacagcaacctaaaaaggcaagggcagtatttgacatgatgaagaaaaacaacttgaagccaaatcttgtgagctacaatgcactgattagtgcttatggatctaatggtttgttagctgaagctgttgaagtgttgcgtgagatggaggaaaatggcattcagccaaatgttgtgtcaatttgcaccctcttggctgcctgtgggcgatgtggtcagaaggtgaacattgatgctgtgctttcagcagctaagatgcgaggcatcatattgaacacaattgcatataattcagctattggaagctatataaatataggggagcttgagaaagctataaatctgtatggatctatgaggaagaagaaagttaaacgagattctgttacttatactttattgataagtggttgttgtaggatgtcaaaatacagtgatgcactcgctttttatgacgaaatgatggatttaaaaattcctttgtccaatgaggtctttacatctgttatctgtgcttacagcaaacagcagagaactccacgaggtaagcatcgaaacccagaaaaggtagaggatgttatctgtagaatgatggcgaaccgggcttggacaacccgtttgcagaactcgattcgggatttggttcccgaattcgatcactctcttgtgtggaatgtgttgcacagtacgaagaactcggaacacgcgctccagttcttccggtgggtcgagcgtgccggtttgtttaagcacgaccgtgagacccatttgaaaattattgagattttaggcagagcttcgaagctcaaccatgccagatgcatactattggacatgcccaagaagggtgtaaaatgggatgaggacctttttgttgtactggttgaaagttatggtaaagctgggattgttcaggaggctgtcaaaattttcaacaaaatgaaggaattgggtgtggagaggagtgtcaagtcttatgatgcattgtttaaggttatccttaggaggggacgatatatgatggcgaaaagatactttaatgcaatgttgagtgaggggatagagcctactcggcacacttataatcttatgctctggggattctttctgtcattgagattggagactgcaaaacggttttatgaagatatgaagagcaggggcatttcacctgatgttgtcacgtataatacaatgattaatgggtataatcggttcaaactgattgatgaggcagagaaattgtttacagagttgaagggaaggaacctggtaccgactgtgataagttatactaccatgttaaaaggatatgtttcggttggacgggttgatgatgcactgaaaacttttgaggagatgaactcttttggtattaagcccaattctgtcacgtatactacgttattgcctggactttgtgatgcggaaaagatgcctgaagctcgggtaatgttgaaggagatggtggagaagtatattgctcctaaggacaattctatctttctgaggttgttatcttgccagtgcaaggctggtgatctggatgctgctgcagatgttctcaaggcaatggttcggctaagcattccgacagaggctggtcattatggaattttaatcgagaacttttgtaaggccgaggtgtatgatcaggcagtgaagttgttggataagcttatagaaaaagaaattatattaaggccccaaagttccttggagatggtgcctagtgcttataacccaatgattgagtatctgtgcaatcatggccatacagggaaagctgaaacctttttccgccagttgttaaaaaagggtgttcaggatccagttgcctttaacaatttgatccgcggtcattccaaagaagggaatcctgattctgcgtttgaaattttaaagatcatgggtaggagaggggtacctagagatgcagattcttataagttgctcatcaggagctacttaagtaaaggtgagccatctgatgctaaaacagctttggatggtatgattgaaagtgggcatcttccagactcatcattattcaggtcagtaatggagagtctatttgaagatgggagggttcaaactgcaagcagggtgatgaatagtatgttggagaagggggtgaaggagaacatggacttagttgctaagattttggaagcccttctcttgagaggtcatgttgaggaagcgttgggacgaattgatctacttatgcatagttggtgtgcccctaattttgatagtctcttatctgctctttgtgagaaagggaagaccattgctgcactcaagatgttagatttttgtcttgagagagactgtaacgttgatttctcaagctatgataaggtgctggatgctcttctagcggcagggaagactcttaatgcttattcaatattgtgcaaaataatggagaaaggagggaccaccgattggagttgctgtgaagatcttattaagagccttaatcaggagggaaacacaaagcaagcagatattctatccagaatgataaagagagtagccattgtgattgcgaattgcgtcgcattgttggtgataatttcattcgtcgtggcttacttctgtgccagagagcgaagttcgaattccatggtgggcagtgaaagtgggaaaagaagaagtgggagtagctatggcagtgaaaagaaggtgcacgcgaacggaggcgcagatagcgatgggaccaatgcgacggatcgtagcaagcttgtatttttcgataggaggaagccatttgagctcgaggatttgctccgagcatctgcggaaatgcttgggaaaggaagtttggggactgtctacaaggcggtgctcgatgacggctctaccgtggcggtgaagaggctcaaggacgccaacccatgtgttcggaaagagttcgagcaatatatggatgtgatagggaagcttaagcaccccaacattgtgagactgagagcttactactacgccaaagaggaaaagcttctcgtctatgattatcttcccaacggaagcttgcactcactccttcatgggaatcgtggtcctggtagaattcctttggattggacgacgaggatc------------------------------------------------------------------------------------------------------------------------------------------------------------------------------------------------------------------------------------------------------------------------------------------------------------------------------------------------------------------------------------------------------------------------------------------------------------------------------------------------------------------gtgtctgttgagcgtgcaccctactatagttatatggattccacatctgggcagcttgaacctgcatctggtgctcgcgccagtattccgggacgggactattggccagaaggaactgctagtcgagttagggctgccagagctccagagcccaccggtaaatcagcaggatctccatcttatggaaaaagtcctggaagtaggaggaagaagcaaacagcatcagctgctgcttctgagtctgaagtgagcatagaactaagtgacgcagtggcgtctgaaactttggaggaagctatagaagacccaaaggacatgtcatctgaatatgttatttatcagactgaaccagataaagaggaagatggatatgatctagacaagaagctaggacgtcctcacccctttattgatccaaaagtgaagaagccaatagaggagccttgtacaagtgaagaactgtggtggaactggagaaagccagacaaggaacaatggtccagatggcagaggaggcgacctgatgttgaaacggtttttttgaaagcaatggcagagactgggcaagtaaagctttatggtgaacatccaacattgactgaaactgctctatatagagctagacgacatcttttcaaggaggaaaggcttcaagctgaacgagagaaattggaaagaattggtccaatagcatactactcagaatgggtaaaaacatggaagacggacacttcaagagaagctgttcaaaaacattttgaagagactggtgaagatgaaatagcccaattaattgaaatgttttgtcatcaaacagatcgagagtatcgcataatgatgggaactgatgttcgtataccaagggatcctttagcaatgcgaatgcaagaggatcaaataaagcaaagggccctgcaatctttagtcctttaatcaagaaagaggatttggctttcttggagaacgaagaagggcttgcttcattggaatttttaggaagaggtggttgtggagaggtttacagagctgagttaccaggaagcaacggcaaaatgattgctataaagaaaattattcaaccacctaaggaagcagcggaattgacagaggaagatagcaagtctatgaacaagaaaatgcgtcaaatccggtctgagattaatactgtcggtcatatccggcaccggaatcttcttcctctgttggctcatgtttctaggcctgactgccactacttggtgtatgaattcatgaaaaatggtagcttacaggacaggttgaatgatgttgcagaaggaactaaggagttggattggttagcaaggcacaagattgctctaggagtggcttctgggcttgaataccttcatatgaaccaaaaccctcgtataattcacagagatcttaagccagcaaatatacttcttgatgatgatatggaagctcggattgcagattttgggcttgcaaaggcaatgccagatgctcagacgcatatcacatcttcgaatgttgcaggaactgtgggatacatagctccggaataccatcaaacactcaaattcacagacaagtgtgatatttacagttttggagtgatcctcggtgttctggttacgggaaagcttccatctgatgaatttttccagaattgcaatgagataagtttggttaagtggatgagaagtgtgatgacttcagagaatcctcaacaagcaatcgacccgaagctgatgggtaatggctttgaggagcaaatgctcttggttctgaagattgcttacttttccactttggataatccaaaagagcgacccaacagtaaggatgtgagatgtatgttgtcacaaatcaagcactaggttgcaggttcagtgtgccatcagttcttattatttatcatctggttatctggtttccaagatgccatggcattgcaaacaatgcgtgaacaaatgcacatgtcatccacactggagcttgctaatcctcccattagtagactttttgagcccatagaaatatcacctgctgttcttccccatgatccacatcctagcgaatcattgcctccaatgtaccctacctttccaaccagatatgaaccagtcttgactggaagatgtcctgtaaatttctctgctatatcaagtatcatggacaaaacagcatctgattgttcccaacccttggcagctcttgtagggaatgtaatatgttgtccacaacttagtagtctactgcacgtcatccaaggtttctacagcatcagctcagatgaattggttttgaaaaattcagttgctagtgattgttttaaagatattattagtatcttagccagcaggggtgcgaacagtacaatagctacactttgttctattaaatcatcaaatcttacaggtgggtcttgcccagtaaaggacaccgttatgtttgagaaaacagttaatactagcaaattactggaggcctgcagcagtgttgatcctcttaaagagtgttgcagacctgtttgtcagcctgcaattatggatgctgcacttcagatttcaggcaaacagttgatgaacaatgagaataaaaatgtagttggggagtttaaccatattgattctcttaatgattgtaagcaagtggtttattcatatctgtcaaggaaactttcgatggatgttgcaaatagtgcatttagattattatcttcctgcaaagttaacaaagtttgtcctttggattttaagcagccttcagaagtaattaaagcctgtcgcaatgttgctgcccccagtccttcctgctgtagctcgttaaatgcttacattgcaggaatacaaaagcagatgttaattacaaacaaacaagctataatctgttcaacagtgttcggatccttgttacggaaaggtggggttatgacaaatatttacgagctctgcgatgtagacttgaaagattgcgtaaatatacctcagcttcctgctggttccaaaattcctcgatcagcctgccttaaaacttaccaagttagggactcccaaggggttgtgtgggtttggatgtctcagaaaacaccaccaaacccaaataaactaccacggttcgagaactttgcgaggccagggtttcaagatttttcaacaatccatgaactcccatacgaccattccatacttctggagaatctcatggatcctgcccacattccaatctcacatgacagaacagattggtctgcaaagagggaagatgctcaagcactggctttcgaggtgaccgaatgttctgatcgaggatttgcagggtggtggggaaaggcaaaggatcagccactgccaaacttcttacggtttgaagcaccatgtgtgcttcaaaatagtagggaacttgttgacaagaatggacaaaaggactactttaccggtctattcctctgcagaccaagtggacagggaaaatctatgcttattgtgaggtttggagggacaaaaagatccccgctggcaaaatcgtttccacagtggtacttccatcagaatgcatgtaaggtctttgagcaagatatgggattcctttcgtcccaaaacgaggttctcatcaaagaaaaagttcccacaaaagagctttaccttaatttgagatcctcagatacatgggtagctgaatacaggaagtggatggacaaagttgggcatggtatgccttatcattttgggcatgccactatatcattgcctaaagagcccgctgtagtagaacatgctccagcaggactagttgctggtgtttcggcctctgcaccagccaagggagggattggagcaatgcatgctccgaatttgaacaacagatatttccggcatgtaatccattgcaaagggtgcagaaatgttgtcaaagctttccagacatggaaaaatgccttgtctgcaattgctatagcgctggctgcggtggcaattcttgcgtctggaaggcagtggaaggcacttctgttggtagcagcagccgcctgctcgggtggagcttatgcctgctcagctgctattgcattgaatctgcgcacccgctaccctcctgtcgaccgtctcatcgccataggtgatctccatggtgacctcgacaagaccaagcaatctctcaggctctcgggcctcatcgacgcctccgatagatgggtcggaggatccaccaccatggtccaggtcggcgacgtcctcgaccgcggtggcgacgagattaaaattctctactttctcgagaaattgaaacgggaagccgccaaatctgggggaaacgtaatctccatgaatggcaaccacgagattatgaacatcgaaggggattttcgctttgtcacccaggagggtctggaggagtttaggatttgggccgattggtactgtatcggcaacaaaatcaaagctctctgtcagggtttagagaagccaagagacccattcgacggaataccttacgtcttcccgctgccttctgtttcgttctggtctcggatctccatatttcagacaacagcctgggaggaatacaaaagaaagccaatctcatattggattcttctacttctgagcagtggtgcaatgcttgtggccttccctgcatcatccattctttctcgtgtctattacaacgatggtggtaccagcaagtggatcatttcatgggtttctgttgctgggtggcctctaactgctcttatcttatttcctacatacttcttctgcaaaacttttcctacccctctaaatttacagctcacttttgcatacatcgtgctgggattcttatctgctgctgataaccttatgtatgcatatgcatatgcctatcttccagcatctactgctgctcttctggcatcatcttcacttattttctctgcactatttggatatcttattgtgaaaaataagattactatgtcaataattaatgctgttgtgatcatcacatttgctgtgaccatcatagccttggactcaaattcagacagatatggtaatgtcactgatagccaatatatcatgggttttgtgtgggacattctgggatctgctcttcatggtctgatttttgctctttcagagcttgtttttgtcaaattacttggtagaagatccttccatgttgtgttggagcaacaggtcatggtttcgttatttgcgttcatatttaccaccattgggatgattgcaaataacgattttcaaggaatgacatccgaggctagaatttttgagggtggtaaagtttcctattaccttgttcttatagtggcagctgcaattgaggatagttccattgattttggagacttcttcaaaggtccattaccaggaaagtttcttaagcttttggcatatttggctgtatccagacttggaatatacatacctcttggtggggtaaatcgggaggcatttgtaggaaatttggatcagaacagtttgttgagcacattagattcgttttctggaggaggcattggtagacttgggatatgctcacttggtattgttccctttatcaatgcacagattgtcttccaacttcttgcccagatttaccccaaactccaagatcttcaaaaaagagaaggcgaagcagggagaaagaaaatcctccagtatactcgatatgcttcagttggatttgccatagtacaggcaattggccaagtactctatctccgtccctatgtgaatgactttagtacagaatgggttttatcttccgttaccttattgacatttggctcaatattaacaacatacattggggaacgaatctctgacctaaaacttggaaatggcacatcccttttgatattcacaagcattatctcctacttgccagcatcttttggtaggactattgtacaagcttttcaggatggtaactatgttggacttgccaccatcatcttatccttctttctgttggtccttggaattgtgtatgttcaggaagcagagaggaaaatcccacttaattatgcctcaagatacaccagtaaaggtggaggacttcaaaaatctgcttacctacccttcaaggtggcgatctgctaccagtctcccataaaacccatcaccatcccacaatcgaaagctctttccaacccaaaactttcctttagatgcaatctctccctcccctccagatacccactgaccatcaccgaacccgaacccgtctatgcctccgtgaagaccttcgcacccgccacaatagccaacctcggtcccggcttcgacttcctcggttgcgcagtcgacggtctcggcgacttcgtctccctcagcctcgacccacatgtccaccccggcgagatctcaatttctgaaatctccggagacaacgccaacaaactcagcaaatccccactctggaactgtgctggaatcgccgccattgaggtcatgaagatgctcggaatccgatcggtggggttgtcgctttcccttgagaagggattgccattgggaagcgggctcggatcgagtgcggcgagcgcagccgccgcggcggtggcggtgaacgagattttcggagggaagctgggagttgaggagctcgtaatggcagggcttaaatcggaggagaaggtttccggctaccacgccgacaatgtggcaccggcaatcatgggaggctttatcctgatcaggaactatgaacctgtggaactgattcgattgagattccctgaggaaaaggaactgttttttgtattggccacgccagaattcgaggctccgacgaagaagatgcgggcggcattgccggcggagatcggaatgccgcaccatgtatggaattcaagccaagctggggcattggttgccggaatattgcaaggggatttggtaggtttaggcaaggccttatcgtcggataagattgtagagccgaggagggcacctctgattccgggcatggagggtgtgaagaaggccgccattgaagccggcgcattcgggtgcacgataagcggggccggaccgaccgcagttgcggtgattgatgatgagaaaaaaggggttgaaattggggaggagatggttaaggcattcttgaaggagggaaaattgaaagctgtggcaaatgtacataggctggacaggactggtgccagactcattagcagcattcccagatgacaggttttgatggaattgaaattcatggggcacatggctatctcattgaccaatttttaaaggatgggattaatgaccgagtagatgagtatggtggatcagttgcaaaccggtgcaaattcttaatgcaagtggttgaagcagtaactgaggcaattggtgctgatagagttggtgtcagaatttcaccagcaatcgatcatcttgatgctcttgactccaatccacttggccttggtttggcagtgatagagaggcttaacaagctccaggaaaagattgcagcaaagcttgcttatctccatgtaactcagccgcgttacacagcttatgggcaaacagagtcgggcagacccggcactgaagatgaggaaactcacttgatgaggagcatgagaaaagcttatgagggaacatttatgtgcagtggtgggttcactcgggagcttggaatgcaagctttagcagagggtgatgctgatttggtatcttatggtcgtctttttatctcaaacccagatttggtattgagatttaagctcaatgcaccattgaacaagtatattaggaagactttctacacccaggaccctgttgttggttacacagactatccttttcttagcatattctcatcgatatctccgtccccaattgcagcggccagtctgggtcaagtctacaaagctcggctgaaatctggtgacgttgttgttgctgtgaaggtgcaacgccccggtattgaagaagctataggactggacttctacctcattagaggcctcggatttctcatcaataaatatgtcgatatagtaaccagtgatgttcttgcccttattgatgagtttgcacgcagagtctatcaggagctcaactatgtgcaggaggggaagaatgcaaggaggtttaaaaaactgtacgccgacagggaagatgttcttgtccctgacattttctgggattataccagcaccaaagtgctgactatggagtgggttgatggagtcaaattaaacgagcaagatgccattgagaaacaaggtctcaatgtattggatctagttaataccggcatacaatgcagcctcagacaactgctggagtatggatattttcatgcggatcctcatccgggtaatctcttggcaacccccgagggaaaactcgctttccttgattttggaatgatgagtgagacccctgaagaagcaaggtttgctatcattggtcatgttgtgcacatggttaatcgagattatgaagctatggcccgtgattactatgctctagattttttatcaactgatgttgatgttactcctattgtgccggctcttcgcaacttttttgacgatgcactcaattcaactgtgagtgaactaaattttaagacattggtagatggtctgggtgctgttctgtaccagtatccattcaacgttccagcgtattacgcattgatattgaggtcgcttactgtactagaaggtttagctatttatgctgatcccaatttcaaggtgctggctgcttcatacccatattttgctaaaaggcttttaacagatccaaatccatatctcagagatgcccttatcgagttgctttttaaggacgggaagtttaggtggaatagacttgaaaacctactggttcagggaagaaaagatagagatttctctgcaaaagatgctttacagccagttttgaagttgttattggccccagatggtgaagaactccggattttagttattaaagaggcagtccgcataacagaagcgtttgtgctaggcacggttattgattcgtacaactcgattcctgatcttgtgagagctctaatgtttaatggcaatgcaagtggagttatatccatgagcaatgttgaacagcaaagcatgatagagctcagagatcaagtgtacaggatatggggacttcttcgatcatctgaaaattttgatccatccctttttcagccaattttacaagtactggatcttcgtattagtttactagttggaggtgatagtatggaaagtcagtttgaagaattagctcaaaatcctgacattataatagcaactcccggcaggctcatgcaccatttatctgaggttgatgacatgtcattgcgctctgtggagtatgttgtttttgatgaagcagattgtctctttggcatgggtttcgctgagcagttacataagattcttacacagctgagtgagaatcgtcagaccttgcttttcagtgcaacattgcctagtgcccttgctgagtttgcaaaagctggactgcgagaccctcagcttgtgcggcttgatctggaaactaagattagccctgacttgaagcttacctttttcaccttacggcaagaggaaaaacttgctgctcttctttatttgataagggagcaaatccgttctgatgagcagacgttaatttttgtatctacaaaacatcacgttgagttccttaatgttttgtttagagcagagggtattgagccttctgtatgttatggtgaaatggatcaagatgctcgaaaaattcatgtatcaaggtttagggcaagaaagactatgttactgattgtgacagatgttgcagccaggggtattgatattccattgcttgataatgtcataaactgggacttccccccaaagccaaaaatttttgtgcatcgtgtgggccgagcagctagggctggtcggactggtactgccttttcttttctgacatctgaggatatgccttaccttttagatctccatctatttctctcaaaaccaattagggctgcacccacagaggatgaggttttgcaggatatggatggagtcttttccaagattgatcaagcgatagcaaatggagaaactgtctatgggcgttttcctcagacagttcttgatcttgtttcagacagagtcagggaaacagttgattcttctgctgaattgacttctttaaagaaaacatgcacaaatgcatttcgcttgtattcaaagacaaaaccattgcctgcaaaggagtccattaggagatcaaaggaactaccccgtgaaggtttgcatccagtttttaaaaatgtactggctggtggagaactaatggcattggcattttccgagcgcttaaagactttcagaatagagaaggcattaggaccaaagggacagataacagagggagtcaaaacatggccaggaaaacgggtcggcgtgcactctattggcgatcacacagccattgagctaattggcagagaccgtccgggtctcctatccgagatctcagctgtccttgccaacctccacttcaatgtagctgctgctgaagtctggacccataacaggcggatagcctgtgttctctatgtcaacgatgacactgcaagtcgggcagttgacgacccaaacagactgtctgttatggaggagcagctcaagaacatcctgcgcgggtgcgaggatgatgagaaagtgggttataccagtttctccatggggttcactcacattgatcgtcggctccatcagatgctgtttgctgatagggactatgagggtggtgggctgacgaatgagatagagtatcctccttccttcaagccgaagatcacggttgagcgttgcgaggagaaggggtattcggtgatcagtgtaaggtgcaaagatcgtgcaaaactgatgttcgacattgtgtgcacactcactgatatgcaatatgttgtattccacgccgccatctcatcggatggcccctatgcatcacaggagtattatattcgtcacatggatggttgcacccttgattttgaaggagaaaatgaaagggtgatcaaatgtctcgaagctgccattcgaagaagagtaagcgagctcctccattactggggcaatactccagagcaagactactacaaactccaaggcatcagagcctcctcttccatctacacctccccaagaggcttgaacctcttcacccgctcatggcttcccctttcctccgctcctcctcgtggcctcatcttcatggtccacggctatggaaacgacatcagttggaccttccaggccacagccatctttcttgcccagaagggtttcgcctgcttcgctctcgacctcgaaggccatggcaaatccgaaggcctaaaggctttcgtacccagcgtcgatcttgtcgtccaagactgcctttccttcttcaattccatcaaacaagaccctcagttccacggcctgccttcgttcctatacggcgagtcgatgggcggcgcaatatgcctcctgatccatttttccgatcccgaaggtttcaggggtgcgattctggtggcacccatgtgtaaaatctccgataatgtgaaacccagatggccaatccctcaaattctgacgcaattagcgagattcttcccaactttggctattgttccgactccggatcttatgtacaagtccgtgaaggtgaacgagaagaagatcatagcggataagaacccggtgaggtatagggggaaaccgagattgggtacggtaatggagctgctgagagtgacggagtatttaagtagaagactaagcgatgtgaagcttccgttcatcattgtacatggaagtgcggatgttgtgacggatccgaatgtgagcagagctttgtatgaagaggccaagagcccagacaaaaccatcaacatttatgatggaatgatgcattctttgctgtttggagagactgatgagaatgtgggaattgttcgtgctgatattctttcttggttgatggacgaaccaccgatctaccgtctacctcaagacacgctccaccagatcttctccagccttcccctccgtcagatcatggtctgccgctccgtctgcaagctcttcaaccaagtcctcagctccccttgcttcgttgatctcgttttcaccagatcccagctccacctcatcgctctccgacctccacac----accatagccaccgccacgtgtcctcacatccgtgtctgcacgtgttcgattccgaccagaatcaatggctcaagttcaacctcgatttcctccccttccggtctccccacccggttgcctcctctctcgggctcgtttacctctggggcgactcgcccgactcggccgagtcgaacaagtcgctggtggtttgcaacccgttgacccggcagttccgggttttgcctcagctgggttcggcatggtctcgtcatgggtctgtcctggttgactcggcgagtcgagtcatggtgttgacggaactggcggcgctttacttcaccggtgcgcatcagtggctgactttctcttcgaacttgccgtcgaaacccagaagcccaattttggtttccgactcggtttacgcactctgcgatgtgggttcgccttggaggagccaatggaagcttttcgcttgcacaatcacgaagctgaagagctcgcagacatggactcggctagagaggcatgagtggggggacgtgttcgacattttgaaacggcctcgtttggttcggggaacagggaatcggatcctgatggttggagggctaaagtcttcgttttctttgaacacttcgtgttcgacgatattgatactgaggttggatttggatagcttggagtgggacgaggccggtcgaatgcctctcgacatgtttagatgttttcaggagtcaagcaagttcaaggtgtttggtggaggagaccgggtttgcttctccgccaagaggcttgggaggttggctttgtgggatcattgttccgggaaaggggagtggaggtggatcgatggcgtgcctggtagtggtgatggtctttgcagaggcttcgttttcgaggccaggttaactgcattgccatgatattcagtatctctaccaaagggactgggcaaggggaacagcttaacctttgatgtattggctatcttcaccaaaaccttgcagccatttcctgagaaaattactcaggctgatgtgcagctcgtagtcttccaggaaagtgcacactacctctctccttatgaagtcaaagtccaatccctcagtgttaaattacctgatgcaagaattgaatcctatacaagattagaaaatactaagattcatggttcagaaatcaaatatggtccttatgaggatcttcctcccttctcatattcgcctattgttgtacattttgagagcaatcaaccttttgcagttgcccatgagttggttcgagagatagagatttcccactggggtaatgttcaggtgacagagcattacaatcttatccatggaggtgctcaaagcaaaggggaattttccaggcttgattatcaagctagacctcatgtaaggggtgcatctgccttcaggcgtcttgttgcaagattgccaccaagatctcattctgtctattacagggatgagatcggcaacatctcaacatctcatttatggggtgattctaaaaagaccgaactggaaattgaacctagatatccaatgtttggtggttggagaactgctttcaccattggatatggcttgcctcttcatgacttcttatttgagtcagagggaaagcgcttccttaacttctcctttggttgccctatgactctcgttgtgaaggttagagcgaagccgaaggagctcgtcctcggaaacccttccgtgacggtcgagaaagggaaatacagctatgacgtcgaaaccctaatcaacaagctcagtagcctccctccccgagggagcatagctcggtgcctcgacatgttcaagaacaagctctccttaaacgacttcgctttggttttcaaggagttcgctcagcgcggcgactggcagcgatcgcttcggctcttcaagtacatgcagcgtcagatatggtgcaagcccaacgagcacatctacactataatgatcagcttgcttggccgcgaaggcttgctggacaaatgcgccgagttgttcgacgaaatgccaagccaaggagtggttcgaagtgtcttctcctacacagctttgatcaatgcatatggacgcaacggtcagtacgaaacctcgcttcaacttcttgatagaatgaaaaaggacaaggtctctccgagtatattaacgtataataccgtaattaatgcctgtgctagggggggtttggattgggaagggttattaggattgttcgcggaaatgagacatgaaggagtacaacctgatcttgttacttacaatactttgcttagtgcttgtgctagtagaggtttgggtgatgaggcagagatggtgtttaggactatggttgagggtggaatagttccggatataactacatatagttatcttgttgaaacttttgggaaattgggtaagcttgaaaaagtatctgagctgctaaaggaaatggaagctggagggaatttgcctgatataacctcatataatgtgttgctagaggcttatgcgcaatctgggtcaattagagaggcagtagaggtctttaggcagatgcaagcagcagggtgtttgccgaatgctaccacttacagtattttgttgaacttgtatgggacgcatggaaggtatgacgatgttcgtgagctttttcttgagatgaaagttagcaatacggagccggatgcagctacttataatattctcattgaggtgtttggtcaaggtgggtacgttaaggaggttgtgacattgttccatgatatggtggaggaaaatgtagagccaaatatggggacttatgaggggttggtagttgcttgtgggaaggggtgtctccatgaggatgcaaagagcattttacgacacatgaatgagaaaggaatagtgccaagttccaaggcttatacaggagtcgtagaagcatatgggcaagctgcattatatgaggaagctcttgttgccttcaacacaatgaatgaagttggggccaagccatctgttgaaacctacaattcactaatacatgcatttgcacgaggtggacttttcaaggagactgaagcaattctgttcagaatgggtgagtctggtgttgcaaggaatattgattcattcaatggtatcattgaagcatacaggcaaggaggtcggtttgaagaagctgtgaaggcatatgttgatatgggaaaaacaagatgtgatcctgatgagcggacccttgaggcagttttaagtgtttactgctttgcaggtcttgttgatgagtgtgaggagcatttcaaagagctaaaggtttcgggaatattacccagtatcatgtgctactgcatgatgcttgctgtttatgcaaggagtgataggtggatgatgcccatgagttgctgaatgagatgctcaataatagagtatcaaatattcatcaagtgatggggaaaatgattaagggagactatgatgatgaagctaattggcaaatggtagagtatgtatttgacaaactaaactctgaaggatgtgggctgggaatgagattctacaacacacttctggaggcactttggtggttgggtcagaaagaacgagctgcaagagtgctcaatgaagttacaaaacgggggctttttcctgaagatcaactctgtgggagatcgtcggtagaatccagtggtatggaattggcataattcttatatatgttgtgactttgtcgatatttccaggatatataacagaggatgtgcaatctgagatactcaaagattggtacccagttctccttattactgcctacaatgtgtttgatctggttggaaagtgtttgactccattttatctccttgaaaatgcaaaggttgcaattggtagcactgtggtgagactggttttttttcctctcttcttggcatgcttgtatggtcctaaatttatgagaacagaaattccagtgacaatattgacttcccttttgggtcttaccaatggctacttgactagtgtgttgatgattttggctcccaaagttgtccaattacaacatgcagagactgcagggatagtaatggtactcttcttggttattggtttagctgctggttcagttgtatcttggttttgggtcatttgaacggaaaaacctgaaggtgcacgggttcctggaacatctgaaaaggagaatgaagaaagctctgttactgaatataccaatggaataattaatgaaattaggaatttggtaagtgacatttcctctgaaaaaggtcggaagagaaaaaccaaagaagcacaagaaagcattcttcaagaaattgaaaatctggctgctgaagcctacagtatctttagaagctccattccaacttttacagaggaagctgtgatagaatctgaggaaccaaaacctcctcgcactaccaaaatatgctcagggacaggcacagggtttgaaatattatgccaagggtttaattgggaatctcataaatctggtaaatggtacttggaactcaaaagtaaagcagaagaattatcttcgcttggtttcactgtgatttggttgccaccacctacagaatctgtgtctcctgaaggctacatgccaaaagatttgtacaatctaaattccagatatgtgggaggattaccaacatgtattgcttcacttcaatctctgactcatctgaacctttcattcaatcacttggcctataagatacctcctagactagtgttttcagagaagcttttcgtcttggatttaagcaacaatgatttatcaggtcctcttcctagcaagattgcagtgacgactgagaaatctgggcttcttctacttgacctgtctcacaatcgtttctctggtgaaataccactgaagattacagaactgaaaagtttacaggcattgttcctttcacataatcttcttgttggggaaattccagctagaattggaaatttaacttatctccaagtgattgatctctcacacaacttgttgtcaggtccaattccattaaacatagttggttgttttcagctgctggcattgataatcaacaacaacaatctttctggcgaaattcagccggagcttgatgcattggatagcttgaagatactggacattagcaacaacatgatttccggtgagatcccactgactttggcaggctgcaagtcgctggagattgtagatttcagttccaacaatctctcaggaactttaaatgatgcaatcaccaagtggtcaaacctcaggtatctgtccctggctcggaataaattcaatggaaatctacccaattggctgttcacatttgaagcaatgcaattgatggatttctcaggcaacaagttttctggtttcataccagatggtaactttaatgttagcaggaattataacaatggtggcactggtgaaatgctaaaggagccaattgttccaatgcaaaatgtggatacccgaatttctattgttgtagctggtagcggtgaattactcttcagttacattctatcttcggtggtcgggatcgatctctctgagtcgaagcgtgcagtgccattacaagattatcgtaatattggaattatggctcacatagatgcgggaaaaaccactacaactgaacggattctgtattataccggcagaaactataaaataggggaggtacatgagggaacagcaaccatggactggatggagcaggaacaagaaagaggaattaccataacttctgctgcaacaaccacattttggaacaaacatcggatcaacataattgatactcctggccatgttgacttcacccttgaagtggagcgtgctctcagggtattggatggtgctatatgcttgtttgacagtgttgcaggagtggaacctcaatctgaaacggtgtggaggcaggctgataagtatggagtacccaggatttgcttcgtcaataagatggatcgtcttggtgcaaatttttttcgtacaagagacatgattgtgacaaatttgggtgcgaaaccactggtgattcaaattccaattggagcagaagataattttcagggagttgttgacctcgtgaagatgaaagctataatttggtctggagaagaattaggtgcaaagtttgtctatgctgacattccagcagatcttgaggagctggcacaagaatacaaatcacagatgatagaaaccatagttgagttggacgatgaagccatggagagctatcttgaaggagttgagcctgatgaagaaacaattaagaaactaattaggaagggaaccatctcaggtagttttgtgccagtattatgtggctcagccttcaaaaataagggggttcaaccattacttgatgctgttgtcgattatttaccttccccacttgagttgcctcctatgaaggggactgaccccgagaacccagagctgataatagagagggctgccagtgatgatgaaccatttgctggactagctttcaagatcatgactgatccttttgttggaaccctttcatttgtcagagtgtatgcagggaagctatctgcagggtcatatgtactaaattcaaacaaaggaaaaaaggagagaattggtagactattggaaatgcatgcaaacagcagagaggacgtcaaggttgctttagcaggtgatattgttgcccttgcaggtctgaaagatacaataacaggtgaaacattatgtgatcctgagaatcctattgtgcttgaacggatggatttccctgatcctgtgattaaagtggcaattgaacccaagactaaagctgatgttgataagatggccactggtttgattaagcttgctcaagaagatccttctttccacttctcacgggatgaagagatcaaccagacggttatcgaaggaatgggagaattgcatcttgaaattattgttgataggcttaagagggaattcaaggttgcggctaatgttggagcacctcaagtaaactaccgggaaagcatttccagggtgtcggaagtgaagtatgtacacaaaaaacagtctggtggacaaggtcagtttgctgatataactgtacggtttgaacccatggagtcaggaagtggatacgaattcaagagtgaaatcaagggaggtgcagtgccaagagaatatattccaggtgttatgaaaggattggaggaatgtatgagtaatggtgtgcttgcaggctttcctgttgttgacgtacgtgccgtactagtagatggttcttaccatgatgtcgactcaagtgtcttggcattccagctggcagccagaggagcttttagggagggggtaaggaaagctaacccgaagatgctcgaacccataatgaaggttgaagttatcacacctgaagaacatctgggagatgtgattggtgatctcaactctagaagaggccagatcaacagctttggtgacaaacctggtggtctgaaggtggttgatgcactggttcctctagcagagatgtttcaatatgttagtacactccggggcatgacaaaaggccgtgcttcttacaccatgcaattagccaaattcgaagttgttcctcagcatatccagaaccagcttgctgccaaggaggaacaagttgcagcttaaccaaatttcaggtgataataattcaaccccgaatgctaatggtggagttgatttggattctcatgtatttttgaagagagcccatgagcttaaagaagaagggaataggaggtttcagaataaggactatgtgggtgctcttgagcagtatgataatgctcttacgctcaccccgaaaacccaccaagatagggctgtctttcacagcaatagagcggcttgtttgatgcaaatgaagcctatagattatgaaactgtgattgctgagtgcactatggcactccaggttcagccacggtttgtgagggctctccttcgaagggctcgggcatttgaggcgatagggaagta------------------------------------------------------------------------------------------------------------------------------------------------------------------------------------------------------------------------------------------------------------------------------------------------------------------------------------------------------------------------------------------------------------------------------------------------------------------------------------------------------------------------------------------------------------------------------------------------------------------------------------------------------------------------------------------------------------------------------------------ttcagaagatcctgaatgcaaggaattggaaatggatgattggttgtttgagtttgctcagcttttcagaacccatgttggtattgacccagatgctcatattgacttccatgagcttggaatggagctctgttcggaggctcttgaggagacggtgactggtgaagaagctcaatgtctttttgacaaggctgcatcaaagttccaggaggtggctgcattggcttttttcaactggggaaatgttcatatgtgtgcagcaaggaaacggatttccttagatgagtctgctggaaaggagatagtagcagcacagcttcaaacagcatatgactgggttaaggaaaaatattccttggccaaagagaagtatgaggaggcactattgatcaagcctgacttttatgagggtttgctggcactgggacagcaacaatttgaaatggccaaactttattggtcatttgcacttgcgaagaaaatagatctctcaagctgggattctacagagacattgaaactttttgatagtgcggaggagaagatggaagttgcaactgagatgtgggagaaattggaggagcagagagcaaaggaactaaaaggtccaaatgccatcaacaaggaagaattgttgaaaagaaggaaaaaacaagcgagcagtaatgaag------gtgagtcctccgtagatgaagcagcagagcaagcagcggtaatgagatcgcagatccatctgttctggggtaacatgctctttgagcgatcacaagtagaatgcaaattggggctaggtggttggaagaaaaatatggatgctgctgttgagcgctttaagcttgctggagcgtctgaggctgacatttcaatggttctgaagaaccattgttctaatggagactcagtggaaggcgatgaaaaaaagattatggaggaaggccagcaactgtgcgaggcggcgaagagcggtgacatcaacaagttgaagactctaatagactccagagctgacgtttccttcttcgatgctgagggactcactccgctcatgcacgcgtccaagcacggccatgcccacgtcgtcaagaccctgctcgaagctggagccccttggaacgccctctctccttccaacctctccgcaggcgattttgctatggacgctgctcatcaggaggctttcgatatcctccttagtgccgggattcaagctgagttggtacttggaaacattgcgaggaaagaaaataaaattggagattgtaatggggattatttggatgatagggttagtttcagtgaggataagctgatggactccaacagcaaggcaattatgatggcatgggagaaaccattgatggaggctcatgctaaagctgtttgctcagggggtggtcatgtattgaacatcggatttggaatgggtcttgtggatacggccattcagcaatatgcaccgattacgcacaccatagttgaggctcacccagaggtttatgaacgtatgctttctactggttggggtgagaaggataatgtaaagataatatttggccgttggcaagatattctaccacaacttggttcgtatgacggaattttctttgacacatatggagagtattatgaagacctgagagagttccatcaacatcttccttcactgttgaagcctgggggaatctactcgttcttcaacggcctttgtggtggtaatgcatttttccatgttgtttactgtaacttagtctctctagaacttgagaatttaggatactcaacacagttaattcccttgcccgttaaggactgtttgggagaagaagtctgggaaggtgtgaaacacaaatattggcagctagatacatattatctccctgtctgtcagaaggatggtaccgaggtgagcgttcggcatcagctcaatcagttcattaagagccacaaacgagtctacaaatgggaggtcggcaataccctcgagaagcttcgcgaatgcaagctctactatcctgctctcaagctctcagagactatggctaaaaggggaatgaacaagacagttagtgatcaggctatacatcttgatctgattgctaaagctcgaggtattcctgctgccgaaaagtatttcattggtcttcctgaatcttcaaaaaatcatctctgttatggggctctactcaactgctactgcaaggaattgatggctgaagaagctgaagctcttatggaaaagatgaaggaactgaatcttcctttaagctccatgccttataacagcattatgacactctattcaaaaactgggcagtcagaaaagatcccggccatcatacaagaaatgaaggccagcaatattatgctggattcttatacttacaatgtctggatgcgggctctggctgctgttaaggacatctctggggttgaaagggttattgacgagatgaagagggatggccgagttaccagagattggaccacgtatagcaacttagcatcaatttatgttgatgctggcatgtttgagaaggcagaaagtgcactcaaggaattggagaatagtaattcctgcagagatctttccgcttttcagttcctaattacattgtatggccgaacagggaacctgcttgaagtttaccggatatggcgttctttaagactagcatttcctaaaactgcaaacataagctatcttaatatgattcaggtgttggtaaacttgaaagatctgccaggtgcagagaaatgtttcagggaatgggaatcacagtgctcaacttatgatattcgggttgctaatgttctcattggagcttatgttagagacggtttgctagagaaggctgaggagctcaaggaacgggcccgcagaagaggggccaagcccaatgcaaaaacatgggaaatctttcttcgttattatttgaagaacggagaatttgggtcggcagttgattgtgtttccaatgcaatatctactggcagaggggatggtgggaagtggattccgccacaagaaattgtcaacacctttatggggcattttgagcaaaacaaagatgtagatggcgcagaagggtttctgggtattttgaaaaaggctgtagataccttagaagtggaggtgcttgagtcattgataagaacttatgccgctgctgaaaggacaagccccatactgcgtcgccgattgaaaatggaaaatgccgaggtgagtgaggccagtaaaatgttgcttgagacaatatgcgtggacatgggtttccggcgaatttctctgacctgcctcatcttcctctacctcttggtttcttctcagtcgctcgactcttacactcgccggaaacacagaatcaaaggacctatcaaaaccattgtcgttttggtcatggaaaaccgctcatttgatcatgttctcggctggctcaaatccacccgacccgaaattgacggcttgacgggcaaagaatcgaaccggattttggtctccaaccggaattcgccggaagtgttcgtctccgacgacgctttgttcgttgactccgatccgggtcactcgtttcaggcgatccggaagcagatattcgggtcgaacgagtccaacgccgacccggctccgatggacgggttcgctcagcaggcggagagtatggagaagggaatgtcgaagaccgtcatgagcgggttcaagccgagtcttttacctatttacaccgagttggcgaacgagttcgccgtgttcgaccggtggttcgcttcggtgcccgcgtcgactcagccgaatcgcttctacgtccactcggcgacctctcacggcgctatgagcaacgtgaggaaggacctcatccatggattcccgcagaggaccattttcgactccttggacgaaaacggccttacctttgggatttattaccagaatatccccgcgaccctgttcttcaagagcttgaggaagctgaagcacctgctcaagttccacagctatgcactgaaattcaaaaggcacgcgaggttgggtcggcttcccaactacgtggtcgtagaacaacgttacttcgacgtgcagctttttccggccaacgacgaccacccttctcatgacgtggcgcggggacagaagttcgtgaaggaagtctacgagaccctgagggccagcccgcagtggaatgagatggccgtcttgatcacctatgacgagcacggtgggttttatgaccacgtgcctacccctgtttccggtgtgccaaaccccgatgggatcattggacccaacccctattacttccggttcgatcggctcggcgttcgggttccgacctttcttatctcgccgtggatcgacaagggtacc
>Ceanothus_spinosus
```
