## Supplementary material for "Rapid *in*-*situ* diversification rates in Rhamnaceae explain the parallel evolution of high diversity in temperate biomes from global to local scales": DatasetS2 (part 9 of 58)

```
---------------------------------------------------------gtgaaaatttcaggtagacctctatacctagatatgcaggccacttcgccggtggaccctagggttctcgacgccatgcttcctttctatctgtcccggtatggtaacccccattcacgaactcatctgtacggatgggaatcggacgacgccgtcgagaccgctcgctcccaggtggcctcgctcatcggtgcgtcgccgaaagagatagtctttacctccggagctacagagtccaataacatctccgtcaaaggggttttgcacttctacagggataagaaacggcatgttatcactacccagaccgagcataagtgcgtcctcgattcctgtcgccatctccagcaagagggtttcgagattacttaccttcccgtgggctccgatggcctagtggacttggagaagctcaggtcggctattcggcccgatacaggtcttgtttcgatcatggctgtgaacaatgagattggtgtgattcagccgatggaggagattggccagatttgcaaagagttcaaagttcccttccatacggatgctgcacaggctttggggaagattcccattgacgtagagaagtggaatgtgagtttgatgtctctcagtgggcataagatttacgggccaaagggtgttggagctttgtatatgagacggcgtccgaggattcgcgtggagccccaaatgaatggcggtggtcaggaaagagggataaggagtggcactgtgccaacccctttggtggttgggatgggtgcggcctgtgagcttgcgaagaaggagatggagtacgatgagaagaggattactgcattgcaggagcgtatgcttaatgggattagagccaaacttgatggggttgttgtgaatggaagtctggagagacggtatgtgggaaacttgaatttgtcgtttgcttatgttgaaggagaaagtttgctcatggggttgaaggaagtggcagtttctagtgggagtgcgtgtaccagtgcaagtttggagccctcttatgtgttgagggcattgggtgtggatgaagacatggctcatacttcgattaggttcggaattgggaggttcacgacggaggcagagattgatcgggcagttgagcttactgtacaacaggtggagaagttgagggaaatgagccctctttatgaaatggtgaaggaagggatcaatataaaagatatacaatggtcacagcactgatccaccgaatccaacacaaaacccacatcccaaaagagaatccccaagcgattcgtcaaaaaccaggtccccgattccatcctccaagatccagccctcaacgccgccatagccctcctaccttccaactacaacttcgagatccacaaatgcgtctggcgcgtccgtaccacatcagcctcgcgcgtggccctccagctccccgaaggtctcctcatgtactccttcgtactctccgacatcatctcctccttcggcggcgccgaccactgcttcgtcctcggcgacgtcacgtatggcgcttgctgcgttgacgatctcgccgcctcagctctcagagccgaccttctcatccactacggccatagctgtttagtccccgtacagttcagcaccatcccctgtctctacgtcttcgtcaatatctccatcgacgtcgaccgtctcgtacgcaccgtcgagctcagtttcaactcaacatcgtcctcgccggaacaatccagttcgcctccgccatccgagctgcgaagccggagctcgagactcgcgggtttagggttttgattc------------------------------------------------------------------------------------------------atctcggaagctcgagactcgcgggtttagggttt----------------------------------------------------------------tgattcaatctcggaagaatgcaatttcaaaggccatggaggccaccaattggggtgtgattttgggaaccttgggaagacaaggaaatcccagaattttggaaaggttggagaagaagatgatagggaagggtttgagttacactgtaattctgatgtcggagattagtccggcgaggattgccttgtttgaggactcagtggatgcttggattcaaattgcttgtcctcggctctccattgattggggagaagcatttcgaaagccccttctcacttccttcgaggccgagattgctctgggggatttacccggttggtgggagaagatagc---------------------------------------------------------------------------------------------------------------------------------------------------------------------------------------------------------------------------------------------------gatagaatggagaaggattacggcctcaaaagggacaaagaatcgcttaggttggtcgtagagaagctttgcgaaaatgggtacgctagttatgctgagaaaatggtaaagaacttggccagtgaatttttccctgatgagtttatctgtgatacgctgattaagggttggtgtgttgatgggaagcttgaggaagcaaagagattagctggggagatgtataggggaggttttgagattggaactatggcttataatgcaattcttgattgtgtatgcaagctttgtagggaaaaagatcctttccggcttcattcggaggccgagaaggtgttgatggatatggaccttcatggggttcctagaaatgtagagactttcaatgttttgattaccaatttgtgtaagatcaggaaaactgaggatgcattgcagttgttctacaaaatgggtgaatggggttgttatccaaatgcaaatacttttcttgttttgacaaatagtttgtatcaggctgctagagtcggagagggtgatgaaattattgacaggatgaagtctgctggtttcggaggtgccattgacaagaaagcttattatgggtttttgaagattttgtgtgggattgagagagttgatcatgctttgagtgtttttgggaagatgaaggaggatggttgtgaacctggggtgaagacttatgatttgttgatgagaaagttgtgtgctcataaccgagttgataaagctaatgcccttttcaatgaggctgtaggtagaggagtggaagtgacttccaaagcatatcaggtggatccaagatatttgaagaagccaaaggctgtgaagaaggcgaagaaacgggagacattgccagagaaaatggcaaggaagaggagaagcctaaaacaaatccgactgagttttgtgaagaaacccaagaaaatgatgcgtcga---------------------------------------------------------------------------------------------------------------------------------------------------------------------------------------------------------------------------------------------------------------ttcgttgatgcagatgaaagtgaactaccagaagctgtccctgaagctcctgagaaattgatattaactgaaataccagattcagaaataattggcccttctagtgaagaagaaacaaccttgcttgcagaggaaacactccgagcatgggaacagatgagaaaaggagccaataagctaatgaagcagtactatgtgagagtttgtggttattgccctgaagtgcatgtaggtcccagcgggcacaaggcacagaactgcggtgctcataagcaccaacaacggaatgggcagcatggttggcaggcagcagtgctcgatgacttgatcccaccaagatatgtgtggcatgttcctgatgttaacggaccgccattgcaacgggagctcaggagcttctatgggcaagccccagctgtagtggaaatgtgtatgcaggcaggtgctgcagtgcctgatgaatacaaagcaaccatgaggttagatgtggggatccctgtatctcttaaggaagccgagatggtcgtttgagcactctctgccttccgccagacccgccttgccttcgccgacgccaaacataatcagacccgccaatcctcatcttcctcctcctccaatgccgacgagaccgctgactccgtcgcctccatcggcgacgacccacttgccgcctccagcggtcagctcatcgtcggcgtcgagagccgttatcgggtcgtgtaccggctcgtcaacagtatctacgttctgggtatcaccaccgccgaccatgacaactccatcaatgtctttgagtgcatcaacatcgttaatcaggccgtcagcgtcatcgtcaccgcctgtcgcggcgtcgacgtgaccccagagaagctcagccgcaagtacaccgagatctatatggccctcgacattgtcctcaggggcgttagcaacatccgactcgccgccatgctcgcttctttgcacggcgacaacattgcgaagatggtgcattctgccatcgacaccgaaaacaagattcgcggcgccgagagctggagatccgtagaggggcattccatcgagcaccaggcgagcatcgacgcgttctcgaatgtgagcttcgaaatgcc-------------------------------------------------------------------------------------------------------------------------------------------------------actacaattggtga--------------------------------------------------------------------------------------------------------------------------------------------------------ctacaattggtgaaacttttgagggtttcagcgacgcttggggtggaggattggacccctctgaatttgttggtacgacgaaagttaagaaagagcaaggccttggtgggcttgaattgctacagacc--------------------gctgctggcggagcagcaggtactcctcttgataatcttgttaagtctactgaaatgaaaggccccgagatgtacatttccgaagagataagcgcggagtttagggaatcattgcttgctagagtaggattaatgggtgttgtttatttgaaaactttgcctcccaaagcctctggtgataaagaaaccgaattttcattccacattgaaggtacaagtgcagttaagagatttgttatgcagagttctcgtgttagtagtctcggcaatgggatgtttcatgtgaggaccgcaccctctgatgaagctttaccaattttgaagtacagtttgctaccgaggtcaacaccattgcctttgagggttcgtcttataaaacgtaagagtggaaccttactatcggtgatgatacagtat---------------------------------------------------------------------------------------------------------------------------------------------------------------------------------------------------------------------------------------------------------------------------------------------------------------------------------------------------------------------------------------------------------------------------------------------------------------------------------------------------------------------------------------------------------------------------------------------------------------------------------------------------------------------------------------------------------------------------------------------------------------------------------------------------------------------------------------------------------------------------------------------------------------------------------------------------------------------------------------------------------------------------------------------------------------------------------------------------------------------------------------------------------------------------------------------------------------------------------------------------------------------------------------------------------------------------------------------ccaatcttcatcaccgccgactctttgcggtccatcctctcgcaccgctctctaatcgatcacttccaatcctctctcgccacagtctcaccctccctcactaccccaatccgccaaagccatgaagtttcatccacttcctctctgctcctcatgccttgttggtcctcgtccccttctcttccatacataggcgtcaagctagtcacctacttccctcaaaattccaccttgagtttacccggaatccatgccagttacatcctcttcagctccacaaccggccaaaccttggcttccatagacggaaccgaactgaccctttacagaacctcatgtgtctccggcttagcttcgagaattctgtccagaaacgacagcgaagtcctcgtgatggtcggtgcgggcgctttggcaccccatttgatcagagcccatctcgcagcgagacccagtttgaagaaagtcataatctggaaccgcacggtggaaaaagctagaaacttggctgagaaattgcaagaaaatttgggacatgatggggttagtttcgagagcaatgggtgtttggaggaagtggtcggggtgggagatatagtgagctgcgcaacgaattcagaggaggcacttgtgaggggtgagaagctgaaagcaggggtacatttggacttggtgggttcgttcaagcattctatgaaggagtgtgatgatgaggcaataaggagaggcagggtttttgttgatagtgaggctgcgttggtggaggctggagagctggtcggtgcttttgagagaggggtcattgataagagagatattggaggaaatttggtagaattgattggtggagagaaatctgggagaagaaattctgaggagatcactgtgttcaagtccgctggatcggcagtggttgatattctggcagctcaattggtgtatgagactcaacttcaatggcttcgcttgcctcacaaatatgcaaccacatagcctccatcttctccaaaccaacccaaccccacccaccagtcttggacatcttggtcaccgagctttcctccacggccgctcgaaacggccgggtcttcctctatggggtgggccgagagggcctcatgctcaaggccctttgtatgcgactcttccatctgggcctctcggcccacttcgtcttcgacatgactacgcctccagtaaccagcaacgacctcctcatcgcctccgcaggtccaggcggattctccaccgtcgatgggatatgctcggtcgcccgatcgtacggtggcagagtcttgttactgacggctcagccggagacaggatcgtgtgtgaagcatgctagtgtagtaggttacgtgcccgcgcagacgatggcaatgattcggatgatggaggggtgaaatctcggccgttgcttccgatggggagtgtttacgagggagcgttattcgtgttgtttgagatggtggtgtaccaattgggtgaggtattgaatcagagccccgaggctgtgcgagctcgccacaccaatctggaatgaagattattggggaaagtggcattggtcacaggtggagccatgggtattggagcgagcatcgtgcgcctattccaccaacatggtgcgaaagtttgtgtagttgatgtgcaagacaaccttgggcagcatgtttgtgagacccttggtggtgaaccaaacgctagttatttccattgtgatgtcacaaaagaggatgaagttcgtcgtgcaattgatttcacagtcgaaaaatatggcacgcttgatatcatggtcaacaatgcaggggtgtcaggttcaccctgcagtgacatacgcaatgcagacttatcagagttcgagaaagtgttcgatttaaacgtgaagggagtctttataggaataaagcatgcatctcggataatgatcccagcaaagaagggatctataatttctctttgcagtgttgcaagtgtcattggaggcctcggtccacatccatacacagcttccaaacatgctgtactggggctcaccaagagtattgcagccgagttaggagttcatgggattcgtgtaaactgtgtttctccatatggagttgcgacaggcttggctttggcccacttacccgaggatgagcgaactgaagaagcctttgcaggatttcgtggcttcgtcgggagaaatgccaacttgcagggtgtggaattgacagttgatgatgtagct------------------------------------------------------------------------------------------------------------aaaaacccatctttatctgaccaactcagacctttaaccaaaaccactctctctaacactcccaaagatcaagctaatctcttatccaagccgaagtctacctgggttaaccccactaagcctaagcgttccgtgatttcccttcagaggcacaaacgctcttcttactcgtacaattctcaggtgggagatcttagacgctttgcccagaagctcaataatagcgatgtctctgaaactgctttcttggctgctcttgaagaaatcccaaatacactcactagagataatgcgcttttgatactcaaccttttgaagccatggcagaaaacccttttttttttcaattgggttaagacccagaatttgtttcccatggaaactattttctataatgttgcaatgaagtctttaaggtttgggaggcagtttcagctcattgaagaactcgcccatgagatgataagcaatgagattgagcttgacaatatcacatactccacaattattacttgtgctaaaaggtgcaaagattttgataaggctgtggattggtttgagaggatgtacaagactggtatgatgcctgatgaggttacttactctgctattctagatgtttatgcccatttggggaaggttgaggaagtgcttaatttgtatgaaagagggagagctagtggatggaagccagaccccattacattctctgttttgggaaagatgtttggtgaaactggggactatgatggcatcagatatgttttgcaagagatgaggtctattggagtgcagcctaatttggttgtgtataatacattgttggaaggaatgggtaaggctggaaagcctggtttagcccggagcctgtttgaggaaatgcttgaatcgggtcttactccgaatgagaaaacactaacagcgcttgtcaaaatctatggcaaagccagatgggctcgagatgctatggaattatgggaacgaatgaggtctaactcttggcctatggatttcattttgtataacacattgttg-----------------------------------------------------------------------------------------------------------------------------------------------------------------------------------------------------------------------------------------------------------------------------------------------------------------------------------------------------------------------------------------------------------------------------------------------------------------------------------------------------------------------------------------------------------------------------------------------------------------------------------------------------------------------------------------------------------------------------------------------------------------------------------------------------------------------------------aacattctatggactgttggaggagggggagcagctgcaattgctggaggattcacccgtgaagatttcatgaatgaggcctttttacatatgacagcagctgagcaggttgatctattcgcagccacaccaagtaatatcccagctgaaagttttgaagtgtatggagtggcacttgcacttgttgcccaagcttttgtcggtaaaaaacctcatctcatccaagattctgataacctattccaacaactacagcagactaaggtaacagctctaggaaacactatctatacgtccacacaaaaccgtgagatagactttgctttagaaagaggcctctgctcactgcttgtaggagagcttgatgagtgtcgctcgtggttgggcttagacagtgatgattcaccatacagaaatccatctgttgtagactttgtcttagagaactcaagggatgacgatgacaatgatctccctggtctatgcaagttgttggagacatggttgtcagaggtggtgtttcccagatttagagacaccaaagatatacagttcaagcttggagattactacgacgatcctactgtccttagatatttagaaaggctagatggtgctagtggttcacccttagctgcagcagccgccatagtgaggattggggcggagtccgggttctccaacatctctcgacccggaggagttccagctagccgaatcgtatcgggccgttcccgccccactctggcactcccttctcaagtctctatgctcatcttcctcctctatcgctctagcttacgccgtcgtttcttggctccaaaaacacaacctttgtttctcctacgaattgctctactccattctcatccacgcgctcggccgctccgagaagctctacgaggcgttcttgctctctcagagacaaaccctgacggcaatgacatacaacgctttaatcggtgcttgtgctcgcaacaatgacctcgaaaaggcactcaatttgatgtctaggatgcgccaagatggtttccaatcggatttcgtcacttacagtttaattattcaatccctaacgcgtacaaacaagatcaattccccacttctgcaaaagctttatagggaggttgagtgtgataaaattgagcttgatgggcagctactgaatgatataattgtgggtttttcaaaagctggtgatcctgaccgagctatgcattttctagcggtcgctcaggccattgggttgagccccaagactgcaactttggttgcagttatatcggcattggggaattcaggtaggacagtagaagccgaatgcatattcgaggaaatgagagaaggtggattgaaacccagaactcgggcatataatgcacttctaaaagggtatgtaaaggcgggttctttgaaagacgcggaatcaattgtatcggagatggagaaaaatggagttgcaccagatgaacacacttacagccttctcatagatgcttatgcgaatgcgggaagatgggaaagcgcgagaattgtgttgaaagaaatggaagctagcaatgtgcagcccaattcctatgttttcagtaggatcttagccagttatcgcgatagaggggaatggcaaaaaacgttccaagtattgagggagatgaaggattgtggtgtaagtcccgataggcatttttacaatgtgatgattgatacttttggtaaatataattgtcttgatcatgctatggcgacgtttgagcgtatgctatctgaagggattcagcctgatacggttacttggaatacgcttatagattgtcactgcaagtcgggacgccatgcgagagcggaggagttgtttgaggaaatgcatgagagagggtgcccaccctgcgccacaacatataacattatgattaattcttttggggagcaagagagatgggatgatgtgaaaggcttgctgaggaggatgcaaagtcaaggtttgcttcccaatgttgttacatacactacactggttgatatgtatggacaatctgggagatttaatgaggctatagaatgcttagaagtcatgaaatctgcaggctcgaaaccatcaaccactatgtataatgccttgatcaatgcctatgcacaaagacccaaatccccgaattggctcaaacccacttctcgaaacagcccaaaagttcaatccctcctcaagaatctcaccgtcttcgagcgggcgctcatcggcgccggaggcggcggcattgccggagctttcacatatgtctgtctatacccgctcgacactatcaaaaccaagatgcaaaccaaaggtgcgtctgagatttaccgaaacgcattcgatgccgtggtgaaaaccttccaaaccaaagggattctagggttttacagcggcgtctcggcggtgattgtcggctccaccgcttcttccgccgtgtatttcgggacctgcgagttcggcaaatcgattttatcgaaattcgagaattacccatcttttcttatacctccgagtgccggagcaatggggaatatagtttcgtcggcgataatggtgccgaaggagttgatcactcagagaatgcaagctggggcaaaaggaagatcttgggaggtcttgttgaggattttggagaaagatggagttctgggtctctacgcaggctactctgcgacattgctgaggaatttgcctgctggggttttgagctattcctcgtttgagtatctgaaagccgccgtattgagcagtacgaagaagagcaatttggagccgattcagagcgtgttttgtggggctttggcgggagctgtttcggcttccattacgacgccgcttgacgtggtgaaaacgaggttgatgactcagggtcatgtggaagccgtgaataaagtttctgctgctatgtatagtggggtttcgtctactgtgaagcagattttgaaagaagaagggtgggttgggtttacacgtggaatgggtcctcgagttcttcatagtgcttgtttttctgctctgggttactttgcatttgagaccgctaggcttgcaatattggatcagtatattaagcgcaaggaattgcaagaactctctgtt----------------------------------------------------------------------------------------------------------------------------------------------------------------------------------------------------------------------------------------------------------------------------------------------------------------------------------------------------------------------------------------------------------------------------------------------------------------------------------------------------------------------------------------------------------------------------------------------------------------------------------------ctgatcgagaccctgaaatgggcgacccacccacaaaccccacctcccattcccatcctcaccgccgataccaccgacccaccgtccctccaccacctctgcacccaaaccaagctcatccttaactgcgttgggccttttcgtctctacggcgagcccgtggtggccgcctgtgctgaaaccgggtgcgattatttggatatatgcggggagccggagttcatggagagaacggaggctaattaccatcagaaggccgtaaagacgggatctttggtgatttccgcatgtgggttcgactccgttcctgccgaattgggtttcatgttcaattcaaggcagtgggtcgctccggcgaaccgggtcgaagcctacttgagcttggagtctgagaagaggattgttggaaatctcgggacgtacgagtcggcggtcttgggtgttgttaccgccgacaagttgcaggagctcagacgatcacgaccctgaagagcttagccactgattcctgggcctcctcctcccaaagggccaacaatagaacaccagaagagtattggtcttcgggctgtaaagctaccttcagcagattcaattgttgttcgaagaacactttcaactctgactgaaaacccagatggtcttcccgggttgaatgagaatgctgaacaaattgaaaagaggaaagcattctggtcgaaggtgaagcctgctcattttggggtgaaaataggcactaaatctctgttgggcatctatcgtatcatcgcagtcggaatatttattgggatcttgggtaaagctgcttttgggaggtggcttctcttaaaatttccctcgttttttagccttggatggttcaagaagaagggtcctacagaagatgaggtgagaagtgccacatttaagatgtggtttgttggacatggtttcagcgatatcggtcttatttcacaaggcaactcaaaaccagatattgaaatagtaactagagtgatgggtcctgagattggctacttgaccacaccaataattcttcttcagtgtgctctcattgttttgaatcaaagggataacctaccaaagggaggagtttacccacctgggattgtattcggcccaaccgatctccaagaaaaactacagcagaatggaatttcatttgattttatatcaaagcagctaactaagctgaaagacggactcgcaattggctgcgcgttcaaccacgcgatcctagatggaacatccacgtggcatttcatgtgttcatgggccgagatctgcagtgggtcctccaccatttcggtcccacccttcctcgatcgcaccaaatcccgcaacacgcgcgtgaaacttgatatcccagccggacccaccactaagagagaaagtcttcaagttctccgaaacctccatcgacaagatcaagtcgaaactcaacgcatcggacggctcaaagccattctccacattccaatcgctctccgtccacatctggcgccacgtaaccatcgcacgcagtcttaaacccgaagacatcacggtgttcaccgtcttcgccgactgccggaaacgggtcgacccgccgatgccggacagctacttcgggaacctgatccaggccatatttaccggcacggcggccggattgcttctggcgaacccaccggagttcggagcggcgatgattcagaaagccatagaaacgcacagcgcgaaagcgatcgaggagcggaacaaggagtgggaaagtgcgccgaagattttccagtacaaggacgccggagcgaactgcgtggcggttgggagctcgccgagattcaaagtctacgaggtggatttcgggtgggggaagccggagggagtgaggagtggctgtaataaccggttcgacggcatggtttatctgtaccaggggaagtccggcgggaggggcatcgacgtcgagataagcttggaagctggagctatggagaggttggagaaagacaaggagtttctcttg---------------------------------------------------------------------------------------------------------------------------------------------------------------------------------------------------------------atggattggtgtttaaacatttcagattcatcattgagttgcatcttcactgaatgcgtaaacctagaggctcttgacattggatgctgtgaggaggtgacagatgttgcctttgagggtttaagcagtagagaacctgagttgactttgaaggttttgaaggttagtaactgccctaagattactgtagctggtctacgcatgcttttggacatatgtgtctctctagagtaccttgatgtaaggttgtgcccgcaaattacaaaggcgggttgcagtgag------------------------------------------------------------------------------------------------------------------------------------------------------------------------------------------------------------------------------------------------------------------------------------------------------------------------------------------------gtaactacggttctggaagcttacctccctcagcttgcactcattatctttctggctttgttgccgaaatttcttatgtttctctccaagcttgaggcaataccttcacagagccatgtagtaagggctgcttctggaaaatacttttacttcattgtgttgaatgtttttattggagttacagtgggtggaaccttgttcagttcaatgaagaccattcagaaaaacccagacaaaatcgttaccatgctagcaagtagcctgccaggcaatgcaactttcttcctcacctttgtggctctgaag---------------------------------------------------------------------------------------------------------------------------------------------------------------------------------------------------------------------------------------------------------------------------------------------------------------------------------------------------------------------------------------------------------------------------------------------------------------------------------------------------------------------------------------------------------------------------------------------------------------------------------------------------------------------------------------------------------tttagaagtaagactttcatgggacgttttagtatagatgttctctatggtcacactgaagctgttcgcacagttttccttctggcttcagcaaagctgatatttacttcaggttatgactctgttgttcgaatgtgggacatggaagaaggtttggccattgcatcatcgcgcccccttggttgcactatccgtgcagttgcagcagatacaaaactattggttgctggtggtactgatggctttattaactgttggagagcagtggaggggcatcctcacttgtttgaaattaggggtcctcagaaccagaatgttgagttccgtctgtgggagcatgagggtcccataacttctcttgctttggatctcaccaggatttatagtggatcatgggacatgactgttcgagtgtgggatcgcacttcattgaagtgcttaaaggtcctgaggcataatgactgggtttggggtttagtccctcatgatactacagttgctagcacatcaggttcagatgtatatgtttgggataccaacagtggggctcgagtgactgttattcgtaatgctcatgtaggttacacttactctatagctcgaagccacactggggatttcctttttacaggaggggaggatggtgcaatacatatgtttgaaatctcaagtacctgccatgagaccaacacttttctggtagcaacatggattcctcattcaggtcctgtgtattccctggcatttgagtttccatggcttgcatcggcttctagtgatgggaagctgtcactagttgatgtcagaaagctgcttaggtgtagcaagcaagctttaggaaagaacgaggggaccgtagtactctggagcccccacagaggatgttacatggatttgggaacaatctcttttcagtggacattggcgctgatcgtattgtgtgtggaggcgaggagggtgtggttaggatctggaatttttcacaagctttagaaattgagcagagggttcgtgctctaagaggaatacgattagagaacaggatgagaagacgaaagctccagttagagattagtagtaaaggtggccgcaatgatcaatgttcagttgcagccaagaagaattcaattaacggcgataggactggtgtttggtataataaacgggggacaagtagcaagctgaaggcataggtgctcaatgaaggtgttggggctgattatgtgcagaaagagaaggttgttccaaatggatttggttcacaggacgttagtcttttgtgtgctagtttggatggagatgctgatcggcttgtatattttattgtgccatcaaaaagtggaaacaatattgaacttgttgatggggacaagatattatctttgtttgctgtattcatcaaggagcaactaagcattctcaagaagggagttgctaaattgagcgtagattatccatgtcgtattggtgttgtacaaactgcttatgcaaatggagcatccacagattttctcaaacagttaggccttgaagttgtatttactccaactggagtgaaatacctgcacgagaaagctgctcagtatgatattgggatctattttgaagcaaatggccatggaaccatcttgttctcagaatttttcttactctggttgaaaaccacaaataatgagctttgttctatagctaaaggggttcagaacagcaaaaggctgctttgagactattggcagtcagtgagttgatcaaccaggctgttggagatgctttgagtgggatgctcttggtggaggccattttgcgacacacaggatggtcgatacataaatggaatgagctttaccatgatctacccagtcggcaacttaaggtcagattatcctaaaggccgatgtttcatacgaccatcaggaacagaagatgttatacgtgtatatgcagaggcatcaacacaggatgaagcagacaggctagccaactctgtagcaaacctggtggatcgatacctcgggttggtcgaggagctccgagacaaagccacgtacgaaactttctgtaaggacctcgaggacgccaacattttcattgggtctttgattttcgtggaggaactcgctctcaaagtcaaggctgccgtggagaaagagagggacagactcgacgccgttttggtgtttccttcaatgcctgaggtgatgaggcttaacaagctgggctctttcagtatgtcgcagctcgggcagtcaaagagtccgtttttccagcttttcaagaggaagaagcagtctgctgggtttgctgatagcatgttgaagcttgtaagaactctgcctaaggttttgaaatacttgcctagtgataaagctcaggatgctaggctttacattctcagtcttcaattttggcttggtgggtcacctgataatttgcagaatttcttgaaaatgatatccgggtcttatgttccagctctgaaagggactaagatccagtattctgacccggttttgtatttggatgctggaatttggcaccctttggctcctcgtatgtatgaggatgtgaaggagtatatgaattggtatgatacgaggagagatgctaatgagaagcttaagagtccgaatgcaccgataattgggttggttttgcagaggagtcatattgttacaggagatgacagtcactatgtggcagtgattatggagatggaggcaagaggggctaaagtgataccactttttgctggtgggcttgacttttcagggccggttgagaggtatttgattgatccgattacgaagaaaccttttgtaaattcggtggtatctcttactggtttcgctctggttggagggccggcaaggcaggatcatccacgggctattgaggctttgatgaagcttgatgttccttacattgttgcattgcctctggtgtttcagacaaccgaggagtggctaaatagcactttggggcttcacccaattcaggtagcattgcaagtggctcttcccgagcttgatggaggcatggagcctattgtttttgctggtcgggatcctagaactggtaaggtgc------------------------------------------------------------------------agacagagaagaggttagcaatcaccgtgttcagcttccccccagacaaaggaaatgtcggaacagctgcctatctgaatgtcttttcctccatcttctcagttctgcaagatctcaaaagagacggttacaatgtcgagggccttccagagacatcagaagcattgattgaagaagtaattcatgacaaagaggctcaattcagcagtccaaacctgaatgttgcttacaaaatggggatccgtgaataccaaagcctaacaccttatgccggtgcattggaagaaagctggggaaaaccacctgggaatctgaactctgatggagagaatctcttagtatatggcaaacagtatggtaatatcttcattggggtccagcccacatttggctatgagggtgatcctatgaggctgctgttctcaaaatcagctagtccacatcatggctttgcagcatattattcatttgttgagaagattttcaaagctgatgctgttctccattttggtacccatggttcactggaattcatgcccgggaaacaggtgggaatgagtgatgtctgttaccctgacagtttgattggaaacattcccaatgtctattactatgctgctaataatccatctgaagcaactatagcaaaacgccgcagctatgctaataccatcagctacctgacccctccagcagaaaatgcagggctttacaagggccttaagcagttgagtgagctcatctcttcataccaatctcttaaagacacaggccgtggaccacagatcgtcagctcaatcatcagcacagctaaacaatgtaatctcgacaaggatgtggaactacctgatgaggggcaggaaatcacagcgcaagaacgagatcttgtggttggtaaggtttattctaaaatcatggagattgagtcccgtcttttgccttgtggtcttcatgtcattggtgagcctccatcagctgtagaggcaatagcaactcttgtcaacattgctgcactggaccgtcctgaagatgagatatcatcatttccatctatattagctgaaacagtgggaagagacatagaggacatctacagagggagtgacaaaggaattttgaaagatgtggagcttcttaggcaaataactgaagcatcacgtggagcaatttcagcttttgtggagcgtacaacaaacaagaagggtcaagttgttgatgtggctgataagctcaactcgatccttgggtttggtatcaatgaaccttgggttcaatacttgtcgaacacaaaattttaccgggcagataggaacaagcttagaacattatttcagtttttaggagaatgtttgaagctagttgtggctgataatgagttgggaggtttgaagcaagcattggaggggaagtacgtggaaccagggcctggtggagacccaattagaaacccaaaagttttgccaacgggaaagaacattcatgcgcttgatccacaatctatacccacaacagcagcattgcaaagtgcaaaagttgttgttgacagattaattgagaggcagaaggcggacaatgggggaaagtatcctgagacagttgcacttgttttatggggcacagacaatatcaagacttatggtgagtccttggctcaagttatgtggatgattggtgttaggccagttgctgatacttttggtcgagtcaaccgggtggaagcagtcgatctggaagagcttggaaggcctagaattgatgtcgttgttaattgctcaggagtgttcagagacctctttatcaatcagatgaatcttcttgaccgggcagtaaaaatggttgctgaactagatgagccagcagaaatgaactttgttaggaagcatgcacttgaacaagcagaagccctgggaattgacattcgcgaagctgcaacacgggtcttctcaaatgcctcaggatcctactcttctaatataaaccttgctgttgagaattcttcatggaatgatgagaaacaattgcaagacatgtatttaagcaggaaatcttttgccttcgatagtgatgcccctggtgcaggcatgactgagaaaagaaaagtttttgagatggctttgagcacagccgacgcaacattccagaatctggactcctcagaaatttccctcactgatgtgagtcactattttgactcagacccaaccaacctggtacagaacctaaggaaggatgggaagaaacccagtgcatacgttgctgacaccaccacagctaatgcacaggtccgtacactttctgagacagtgcggcttgatgcacgaaccaagttattgaatcccaagtggtatgaaggaatgatgtcaagtgggtatgagggtgtccgtgaaattgagaaaaggcttacgaacacagttggatggagtgcaacttctggtcaagttgacaactgggtttatgaagaggccaatacaactttcattgaagatgaggagatgttgaacaggctcatgaacaccaacccgaattccttccggaaaatgttgcagacattcttggaggccaatggacgtggttattgggagacgtcagaacagaatattgaaaagttgaagcagttgtactcggaagtcgaagacaaaattgaaggaatt---------atggcgctcgttgatcctcactcgttcaccgattcaactcacccattcgccacctacatctccctctcactctacttcgacttcccttccttcaccatccatggctccgtcgtcctcgacctctccacccaatactccggccctctcttcctcgacactcgctctctcaccgtccactccgttttcgatcccaacaccaatacgccgcttccattctcgctctctgctcccgatacaatcagagggacccagctcaccgtctccctctccaacaactccgctctgcaaatcgtctactccacatcgccttcttcctcggctctccaatggctatcgccgccgcagactttcaacaagacctacccgctcgtctacactcaatgccaggccatccacgcgcgctcggtcttcccctgccaggatactcccgcggcgcgtgtgtgttacagcgcgcgtttgaatgttccgagacaattgtcggctgtaatggcggctcggcatatcgagcggcgtgctccgatcgcaggcgaggctgctgagcttgtttgcggagattcgatgtggtgtgcggaagggagggtagtggaggagttcaagatggagcaaccgattccgccatacctgtttgcgtttgctgttggggagattgggttcagggaggtgggacccaggacgagggtttatgctgaatcggtgccggcggtgctggactcggcggcgagggagtttgccggcaccgaggacatgataaggcaaggggagaggttgtttggaccgtacgagtgggaacggttcgatttgctggttttgccgccgagcttcccttacggtggaatggagaatccgaggatggttttcttgaccccgacggtgattaaaggcgatgctagcggtgcgcaggtggtggcgcacgagcttgctcatagctggactgggaacttgatcacaaacaagaccaatgaacacttttggctgaatg--------------------------------------------------------------------------------------------------------------------------------------------------------------------------------------------------------------------------------------------------------------------------------agcagatcttagctctggatgaacgctacaggctctcagaatcgaaagattatgaggtgaaggtagggtttctccaactggcaatttcttccaagtgcaaagattactacccggaggtggaaaaaactctgaaggaagttgggaggatgaagtaccttcgcccactgtacaccgcccttgtacaaggcactggaaaggaggaagagaaggtttttgccaaaagggtatttgcagaggctcgtgaaacttatcaccctatagcacagggtgttgttgagtccattctgagcaagcatgtgtag---------------------------------------------------------------------------------------------------------------------------------------------------------------------------------------ttggacaaagcagcactgcagctaaaggaagagggtgctgatccaagtccttggaggctttgcactgtaactcaagtagaggaagtgaagatccttgtgaaacttattccaataccagcttgtacaataatacttactatgatcttaacagagtttctgactctctcagtgcagcaggcatatacaatgaatacccatatgggtcatctgaaacttcctgtgacatgcatgccagtgtttcctggcctcagcatattcctcatactctccctctattactcggcatttgttccactttccagacgcatcaccggtcatcctcatggtgcttctcagcttcagagggtaggaatcggtctggcaatttcaattctatcagtggcatgggctggagtttttgaaaggtacaggagaaattacgcaataaagcatggatatgaagctatattcttaactccaatgccaaatctaagtgcatactggttgctgatccaatattgcctgattgggattgctgaagtgttttgcata---------------------------------------------------------------------------------------------------------------------------------------------------------------------------------------------------------------------------------------------------------------------------------------------------gattggatggccgactccatcaacggtggatctctacgccacgtcgacctccacaccggcatcaatggctgggcctcaccgcccggtgaccttttctctctccgagccaagaactacttcacaaagagatcgaaatccccctctggcgattacttactctcacctgccggcatggactggctcaaatccaatactaaactcgataacgtactcgctcgccccgataaccgcgtttttgctgcgcttcgaaaagctcagtctcaagggaagtctcttaagagcttcgttttcgctgtgaatcttcaagtccccggtaaggactatcatagcgccgttttctattttgccacagacgacgccgttcagccgggttcgctcctttacaggttcattaacggcgacgatgcgttcaggaaccagaggtttaaaatcgtaaatcggattgtgaaaggaccgtggatcgtgaagaagacggtgggaaattacggagcgtgcttgttggggaaagccttgacgtgcaattaccacagaggaccgaattatttcgagatagacgttgatatcggaagctcggcgatcgcgagcgccattttgcaccttgcattgggatacgtgacgagcgtgacgatcgacatggggtttctggtggaagcgcaggcagaggatgagttacccgagaggttggtcggtgcggtaagggtttgtcaaatggaaatgtcgtcagcgaccaccgtggcacccattaggggcattctgtctctgcaaagggcagctttggctcggcatcacagtgaaaagtggggcataaccttcagatcattcagcacccaaggtgcaacaccagctagtgctccacagcccccaccacctccccctcctcctgagaaaacccattttggtggcttgaaagatgaagaccgaatttttaccaacttatatgggttgcatgatccttttcttaaaggagccatgaaacgaggtgattggcacagaactaaagatttagtactcaaaggtactgattggattgttaatgaaatgaagaagtctggcctccgtggacgtggtggtgctggttttccatctggcctcaagtggtcttttatgccaaaagtatctgatggccgtccttcctatctggttgtcaatgctgatgaaagtgaacctggaacctgtaaggacagagaaattatgcggcatgatccacacaaactattggagggttgtctgattgctggtgtaggaatgagggctactgctgcttatatctatataagaggtgaatatgtgaatgaacggttaaaccttgaaaaggccctaaaagaagcttatgcagctggactattgggcaagaatgcatgtggatctggttacgattttgatgttcacatccattatggtgctggtgcttatatttgtggtgaagaaactgcgcttttagagagccttgaagggaaacaagggaagccaagactgaagcctcccttcccagctaatgcaggtttatacggctgcccaaccactgtcacaaatgttgaaacagtagctgtttctcccaccattttaaggcgcggcccagagtggtttgccagctttggtaggaagaacaattccgggacaaaattgtattgtgtgtctggacacgtgaacaagccttgcactgttgaagaggaaatgagtataccattaaaagagttgatagagaggcattgtggaggtgttagaggtggatgggacaacttacttgcgataattcctggtggttcatctgttcctttgcttcccaagaatatatgtgatgatgtcctgatggattatgatgcactcaaggctgtccagtcaggattggggactgcagctgtaattgttatggataaatcaactgatgttgtggatgcaattgccagactctcttacttctacaagcatgagagctgtgggcaatgcacaccatgcagggagggtacaggatggctctggatggtcatggaaagattgaaggttggaaatgcaaagttggaagaaattgatatgcttcaggagttgaccaagcagattgaagggcacacaatctgtgcattgggtgatgctgctgcttggcctgtacagggtcttataaggcattttaggccagagcttgaaagaaggattagggagcgtgcagagagggaattgctggaggctgcagcttaatccacctcttcttcttcttccaaaaccctaaccctagccgacctttctctctccaccacctgccgcgaagtcagcgacctaacactctcttccgtccagtcatccatcgaatccctcatcctcaagctcgcccactccatactctccggcaatggcttcgccttcgacgtcccgtcccgttccgccgtcaaccagctctacgtcccggagctcgaccgaatcgtcctcaaagacaagacctccctccgtccctacgccaacatctccaccgtccgtaaatccaccatcaccacacgaatcctccagctcatccaccagctctgtatcaagaacatccatgtcaccaagcgagacctcttctacaccgacgtcaagctcttccaggatcagacccagtccgattcggtcctcgatgatgtttcttgtatgctcggctgcactcgttccagtctcaatgtcgtcgccgccgagaagggagtggttgtgggtcgccttattttcagtgataatggggatatgatcgattgcaccaagatgggtatgggaggaaaagccattccgccgaatattgatagagttggggatatgcagagtgatgcattgtttatactcttggttgagaaagatgctgcttatatgagattggctgaggataggttctacaatcggtttccctgtataattgtgacggcgaaaggtcagcctgatgtggctacaaggttgttcttgaggaagatgaagatggagttgaagcttccagtgcttgcccttgtggatagtgatccatacgggttgaagattttgtcagtttatggatgtgggtcgaagaatatgtcctatgatagtgcaaatttgacaactcctgatatcaaatggttggggattaggccaagtgatttggacaagtataagattccggagcaatgtaggctaccgatgaccgagcaggatatcaagacagggaaggatatgttggaggaggattttgtgaagaagaatccggggtgggttgaggagctgactttgatggtgaagaccaagcagaaggctgaaattcaggctttaagctcttttgggtttcagtatttatctgaggtttatttgccattgaagctccaacaggaagattggttgtgaatgcccgtcttcaaaacccctttcaacggctactctgtcaaattcagccctttctacgaatcccgaatcgccgtcgcaaccgcccagaacttcggtatcctcggcaacggtcgcatccacgttctcgacctctctcccacccccaattctcccccactctccgagctagcagcttacgacaccgctgacggcgtctatgacgtcacttggtccgagtcccatgattccatcctcgttgccgccatcgccgacggctccgtcaagctctacgacctcgctttacctcccacttctaaccccatccgctctctccacgagcacacccgcgaggtccagtccaccgactacaaccccgttcgtcgcgattccttcatcacctcttcctgggacgacaccatcaagctctggactttggaccgacccaccagcgttcgaactttcaaagagcactcctattgcgtttactctgcggtctggaacccccgccacgccgatgtcttcgcttcggcctctggggactgcactgttcgcatttgggatgtccgcgagccgggctctactatgatcatcccggcccacgaattcgaaatcttgtcctgcgattggaataagtatgacgattgctgtatcgctacggcttcggtggacaagtcgattaaggtttgggatgtgaggaattacagaatacccgttacggtgctgaatgggcatggctatgcggtgaggaaggtgaagttctcgccgcacaggcaaagctcgctcatttcttgttcctatgatatgacggtttgcttgtgggattacatggttgaggatgctcttgtgggtcgatacgatcatcacacggagtttgccgtcggggtcgatatgagcgtgcttgttgagggacttcttgccagcaccggctgggacgagcttgtttacgtttggcagcacgggactgaccccagagcgctcgatttcgtacggacaaagctgaaggataaagagaatgttgggtatctgagtgtgtcagtgagcgtgtggaagaagagggaggttttcgtggtaaattccattatcgggctccacctaaacaacaaggaattctctgtgtgtttgagcttgatcaaggaagtttttaactacgattccgaggacccagttttgatttcgaagctggcttacatacagatgcagattggggatttggaaggtgcaaagagctcgttcaatcgggtcgaggggttaatggaggtttcaagaagagtaatgggtcgttgaacgagatccagttcatgaaccttgtgaatagaaataaggcattggtttacttggtgggcaaagactatgtgtcggcggtgagggagtacgaggagtgcattgagagggatcacagcgacgttgtggctctgaataacaaagctctttgcttgatgtacctacgggatttgtcggattcaatcaaggttttggaaaatgctcttgaaagggttcctacagtggctttggatgaaaccattatagttaatctgtgtagtatgtatgaattagcttatgttaatcactcggatattaagaggacgcttagtaactggattgctcgggttgctcctgatgatttcgattcttcttgtactcggatatgaaccactcaaaatggtattatgtggttctttagggataaaggttttgatgatttgagtatccatgaaatgttcaaaaagtgcaagcgtcttgaggatttgcaaagggaaagggcctctgaaaactgggcttacttgaaaagcattggcattcaagagagaaaattaccttctgttgtttcaaaatgtcccaaaatccttactttaggtctacatgagaagcttgttcccactgttgaatgccttacaacccttggtacaaagcctcgtgaagttgcttctgctatcgctaaattccctcaaatactgtcccatagtgtggaacagaagctatgtccacttttggctttctttcaggcactgggtattcctgaaaagcagctcgggaagatgattttgctcaacccaaggctcatcagttacagcatagagacaaagcttgctgaaattgtggaatttcttgctagtcttggccttgccagagatgtgatgattggtaaagttctggtaaaaaatccctacattatgggttatagtgtcgataataggctgcgcccaactgcagagtttctgaaatcaataggtcttacagagttgggtctacagacagtggcaatgaacttccctgaagttttgtgtagggatgtggataagattctgagacccaatttttattatctacaacgatgtgggttcaatgatggtcaaatagcaactttagtgactggttatccccctattcttatcaagagtatccaaaactctttagagcctagaatcaggtttttggtagaggtaatgggcagacggattgatgaagttaccaattttcctgac---------------------------------------------------------------------------------------------------------------------------------------------------------------------------------------------------------------------------------------------------------------------------------------------------------------------------------------------------------------------------------------------------------------------------------------------------------------------------------------------------ccggttagaatctctaaaaattcagttactgcatttgtgtcggtgatgaggggttgcaacaatatgtgctcattttgcattgttcctttcactagaggcagagagcgatcgcgcccggtagattcaatagtgagggaagttgctgagctttggaaagaaggtgtgaaagaggtaacactacttggccagaatgtaaacagctacaatgacgcatcaggggatgagaatgaagttgaaccaggaagtaattggagcctaagtgaagggttttccagcatgagcaaggtgaaaaaagtgggtttgcgtttttctgatctcttagatcgactttccagagaatttccagacatgagattcagatacacctctccgcaccctaaagatttcccagatgaatttctgtatttaatgcgagataga------------------------------------------------------------------------------------------------------------------------------------------------------------------atggagcctttgtggaagcttttgtatttgctggggcctgctcccatttcactaattgttacagcagtaggtgtggcatatggatctgcatttcgtgctctaaattatggaaaagaaatggagcgaaatcgtgatttatcagaagcatccattatattagatcggtcacaagcactcatgattcctgtaatgagttctttcagtttgcttttgatgttttacctattctcttctgtctcacaacttctcactgcattcacagccattgcctctgcttcatcccttttcttctgcctgtctccttatgtagcctatttgaaggcacagtacgggttggctgacccatttgtgtcaaggtgctgctcaaagtccattacgcgaatccaagggctcttattattgttatgttctggtatagtcgcagcatggcttgtttctgggcattggatattaaacaatttgttgggcatctctatttgtattgcctttgtgagccatgtgcgtctcccaaacattaaaatttgtgcgatgctccttgtgtgtttgtttgtatatgacatattctgggttttcttctctgagagattttttggggcgaatgtcatggtatcagttgcaacacaacaagcatcaaatcctgttcacactgttgctactagtttgagccttcctgggttgcaaatgataacaaaaaagctggagttgcctgtgaagattgtctttcccaggaacttgttgggtggagtaattcctggagcaagtgcctcagatttcatgatgcttggtcttggtgacatggta-------gcaccctt-cctttttcttcttcttcttttttg------------------------------------------------------------------------------------------------------------------------tttt-------------------------------------atgaaattcgcggggctaaaatccatcgaaaacgcccacgacgagtcagtctgggcggccacgtgggtcccggcaaccgactccagatccgccttgttactcacaggttcgctggacgagacggtgaagctgtggaaacccgacgacctcatcctccagcgcaccaacaccggccactgccttggcgtggcctccgtggcagctcacccatccggcctgatcgccgcctcctcctccctcgacagcttcgttcgggtcttcgacgttgataccaacgccaccattgccactctcgaagcccctccttccgaggtctgggaattgcgcttcgatcccaagggtaccattcttgcagttgctggcggaggcagtgcctcagtcaagctttgggacacagcaacatggaatctggttgctaccttgtcaattcctcgtccagaaggaccaaagccctccgaaaaaaccagcagcaagaaatttgtcctgtcagttgcgtggagtccggatggcagacgacttgcatgtggctcaatggacggaaccatttctgttttcgatgtagcccgtgccaagtttctacaccatctggaaggccattgcatgcctgttcggactcttgtctattcgcctgctgatccaaggttactcttttcagcttcagacgatgctcaagttcacatgtacgatgccgaggggaaaaccatgatcggggctatgtcaggtcatgcgagctgggtactgagtgtggatgttagcccagatggggctgctatcgccacaggctcgagtgacagaacggtgcggctctgggatctcaccatgagagctgctgtgcagacaatgagcaaccacacagaccaagtatggggtgtgacttttctatcaggaggagccgcctgtcgacttgctagtgtttctgatgacaagagcatatcgctctatgattactcttga------------------------------------------------------------------------------------------------------------------------------------------------------------------------------------------------------------------------------------------------------------------------------------------------------------------------------------------------------------------------------------------------------------tctatggccaccgccggcgacatcgccagcccatcaaagacccgcttgggctggatcggtaccggagtcatgggccgcttcatgtgctcccatatcatcaatgccggctacactctcaccgtcttcaaccgcactctctccaaggcccaacccctcctcgacttgggggcccacctggcccactccccattcgccgtcgcttcccaatccgacgttgtcttcaccatcgtcggctacccctccgacgtccgctccgttctcttagaccccacctccggagccctcgccggcctccgctccggtggagtcctcgtcgacatgaccacatcggatccctcccttgccgtcgagatagccaccgccgcagccgccaaaggttgtgcctcgatagatgccccagtctccggcggcgatcgtggtgcgaagaacgcgacactggctatcttcgccgccggcgatgaaacggtggttcaacgactgaacccactatttgccctcttgggtaaggttaactatatgggttcgccgggaagaggacagttcacgaagctggcgaaccagataaccttagcctcgaccatggtagggttggtggagggtatggtttatgctcacaaagcgggtctcgatgtgggtttgtttctgaatgcgatatccaccggtgcggccgggtcaaagtctctggatttatttggggatcggattctgaagagggatttcgaacctgggttctatgtgaatcacttcgttaaggacttggggatttgtttgaaagagtgccagaacatgggtcttgctcttcctgggttggccttggctcagcagctttacctctcgttaaaggctcatggggaaggaaatttgggaaaccaagctcttattttggctctggagcggcttaacaatgtttcacttgaatcttcaatggaccctccaccacccaagagctggagcatccacacccgacccgagatcatccagaagtacgagatcctggagcgggtaggctccggcgcctattccgacgtctacagggcccgtcgtctctccgataatctcgtcgtggcgctcaaggaggtccacgattaccagtccgctttccgcgagatcgaggccctccagattctccacaacaaccccaacgtcgtggtattgcttgagtacttctggcgcgaggacgaggacgccgtgctcgtgttggagttcctcaagaccgacttggcctccgtcatcaaggaggccaagaagagggaggatggtgggattggtgttggcgagctcaagagatggatgctccagattctctctggggtcgacgcctgtcatcggaatatgatcgtacaccgggatttgaagcccagcaatctgttggtctccgatgaaggagtgctcaagctggctgattttgggcagactggtggtgctacggttgtatcagctgaggatcttgtggcaacgcgaaaaggatcatcatctgagattatcagccctgatgaaaaattggctgctgtaactggcttttccccttcaaagcacagccatttctcttggtcacctgaatctggggattccttttctgctgaaaaccttgcaagactggatgtgagatcaccagatagattggttggggagctgtattttcttgatgatacagtcacattaacgcctgaggaattgtcgagggcccctgcagaagtgttgggaagaagcagccatgggacttcttatagggcaactttggagggtggagtgttcttgacagttaaatggttaagagaaggggtggcaaaacagaaaaaggaatttgccaaggaggctaaaaaatttgccaacatcagacatccaaatgtggtgggtcttagaggtgctgttccacatggtaaccttaaagcgacaaacatattgttggatgggcctgacctgaatgctcgtgttgctgattattgcctccaccgtctcatgacccaagctggcaccattgaacaaattcttgatgctggtgtcttaggttatcgttcaccggagttggctgcttccaagaagccagtgccttcttttaagtctgatgtttatgcttttggagtgatactgttggaacttttaactggaaggtgtgctggtgatgtgatctcgggtgaggagggaggagttgatttcacagattgggtgcggttgagggtatcagaaggtcatggctcagactgttttgatgctgcattgatggcagaaatggggagtccagcagcagcaaagggaatgaaggaggtccttggtattgctttacgatgcatacggtccgtttccgagaggccaggtatcaagactatatatgag------------------------cagatggagcagtggcatggatataaacggcctgccaatgaacaagaatattctgatgaggttgacattggttctggtatagaaccctcggatgaagagcttaatgacttgtcgcgagcatgcagaaaactgtgggagcttgatataaaccgtttggtacctggcaaggactatgaaattgattgtggtgaagggaagagggtccgccaaaggggagatgtagcagaaggaagcttatttacgtggctggatgaagacatattcagaagacccactttttctcgtttctgttctcttctcgataactacaacccaaatcaaggatgcaaagaagttctcacatctgaagagaggcaagagcaagctgcattcatagaagaaattagcagaacggcacccattaaatatcttcacaagtacctctcatccaagggcattgtatctgaaaacgtccaagattttaagagattgatgactggtctctggtttgatctctatggccgaggtggttcatcctattcttcttctgcttttgagcatgtctttgttggagaagttaagcaacagggtgaacaagagatttctggcttccataattggcttcag--ggtggagaagcttgttccatatggcctgttgatggaatgatgcaatctgtatcaacccaaagcacgcttcgatgcctctctcggatgcttgacgagggaatccatgcggatgttaccatcaacacagccgatggaactctaagggctcacaaggcaattttgtccgcaagctcttctgtgttccaaagcatgttccatcacaacctcaaggagaaagagtcttccacaatccacatagaagacatgtcaatggaatcttgtgtggctcttctcagttacttgtatggaaccattaaacaagaggatttctggaagcaccggctagcacttcttggagcggcaaacaaatatgacattgcagacctaaaagatgcttgtgaggaaagcctcatagaagacatcaactcagggaatgtccttgagaggctgcaggaggcctggctgtaccagctaaacaagctgaagaaagggtgcttaatgtacttatttgaattcggcaagatctatgatgttagagatgaaatcaacaactttttcaggcatgcagacagggaacttatggtagagatgtttcaagaagtgcttgcagtttggaagccagtttga-------------gagcccgagccctgcatggggtttctgcagagggagactttctcgacggaaataatcgagagcatatcgccggaagatctccaaccgacggtgaagatctgcgtcgacagcctccaatcgccgtcggttgccgtgaaacgatccgctgcggcaaagctcagacttctagcgaagaaccgggccgataaccgtgttctgattggcgagtccggtgcggtccctgctctgattcctctgctccggtgcagcgatccgtggacccaagagcacgccgtcacggccttactgaatctctccctccatgagataaacaagcttctgatcacaaatgccggagcgataaagtcgctggtctacgtgctcaagaccggcaccgagacttcgaaacagaacgcggcctgtgcgcttctcagcctggcttttgtggaggaaaacaagagctccattggggcttgcggagctattccgccgttggtttccttattgctgaatggatccactagaggaaagaaagacgctctgacgacgctgtataagctctgctccataaagccgaacaaagagagggcagtgagtgcaggtgcagtgaagcccctcgtagctttggttgcggagcaaggcacggggctggcggagaaggcaatggtgattttgagtagcttggctgcgattgaggaaggaaaggatgcaattgtggaagaaggtgggattgcggctcttgtggaagccattgaagatgggtctgtcaaagggaaagagttcgcggtgctgacactgcttcagctgtgcgctgatagtgtgaggaacagaggattgctggttagggaaggtgggattcctcctttggttgctctttctcagactggtactgttcgagctaagcacaagtcttcatcaaaaagctatatctgggtcaatcctagtagccccagagcttcacagcttcgacggaaatcttacgatgccaggtataccaaactagtgaggttagctgaagctttgaattcttgtaattccactgaagatgatgttgcgaaagttttgaaggatttaggagatagaatattagaacaagatgctgtggttattctcaataatatggttaatccagaaaatgcattgcttgctctcaagttctttcaaagtaaattgaaacctaagagggaagtaattctttacaacgtaacgttgaaggtgtttaggaaatgtaaggatttggatagagcagagaagctgtttgatgaaatgcttgacagaggtgttaaacctgataatgttaccttttcaactatgattagctgtgctaggatgtcttctctccctgataaggctgttgagtggtttgagaaaatgcccagttttgggtgtgatccagatgatgttacctattcggcaatgattgatgcttatggtcgtgctggtaattttgatatggctttcagcttgtatgatcgtgctagaacagagaaatggcgcattgatccggtgacattctctactttgattaaaattcacgggcaatcagggaatttcgatgggtgtttgaatgtctatgaggagatgaaggctataggggccaagagaaatttggttatttataacaccttattggatgctatgggaagagctaagaggccttggcaggccaagaagatttaccaagagatgactgagattggattttcaccaaattggataacctatgcagctctcttgcgggcctatagtagagctcgatatggtgatgatgctcttaatgtctatagagagatgaaggagaaaggagtagagttgaatgtgattctctacaatacaattttagcaatgtgtgctgatattggttacgctgatgaagctgtggagatt---------ttgaagagttcaggtattgatcctgacagttggacattttcatcaatggttaccatatattcatgtagtgggaaagtctcagaagcagaggcaacgttgaatgagatgttggaagcgggtttcgagcctaatatatatattttgacctcacttatccaatgctatggaaaagttaaacaaattgatgatgttgtgagggcattcaatcaactcttagatctgggcataactccagatgagcgtttttgtggttgtctcctgaatgtgatgacccaaacccctgaggaagaacttggtaagcttaccaattgcattgaaagggcttatccaaagcttgggtatgtggtaaaacttttgctggaggaggatgatggaaatgaaaattttaaaaaagaagccttcgagctttttgattcaattggtgctgatgtaaagaaagcttactgcaattgcatgattgatctttgtgtgaacctcaatatgctacaaaaagcctgtgagctattagacctagggattacacaagggatatacactgatatacagtccaggtccccaacccaatggtctctccatctaaagggtctctctcttggagcagctcttactgcattgcatgtttggataaatgacttgtctaaggaattggaatctggggaggagtttccaccgttgctcggaatcaatactggacacgggaaacacaagtattctgtcaaaggtttagctagtgttttcgagtcacatttgaaggaattaaatgctccatttcatgaagctccagacaaggttggctggtttttgactacaaaagttgcagccaagtcatggttggactcaagaagttcttccgaattagttgcggca------------------------------------------------------------------------------------------------------------------------------tctgatgaaggggcgtttgataagggacccctgtactttcagctgtctctagttcctgaagaggaaaattgtcggactactcattcaggtgttttggagttcactgcagatgaaggtactgttgggattcctcctcatgtatggcagaatttattcccaacagacgccccaaagattcggttggttgaagttcgttatgtctggctgccaaaaggaagttatgcaaaacttcaacctgatcagattggcttttctgacttgcccaaccacaaggctatcctcgagaccagcctacgtcagcatgccaccctttctgaagatgatatattcacagtcaattatggggagcttatatacaagctacgggtccttgaactaaaaccctctttgaaaattc------------------------------------------------------------------------------------------------------------------------------------------------------------------------------------------------------------------------------------------------------------------------------------------------------------------------------------------------------------------------------------------------------------------------------------------------------------------------------------------------------------------------------------------------------------------------------------------------------------------------------------------------------------------------------------------------------------------------------------------------------------------------aggtgcaacaccaagcttcactttgtcccttgcgtctagtggtatgtcgattttgtggtgacatggttcaagctggaaattctgcaatggatgttcgggatagacttaaaggattatccgagcatgaaagtgtctgtgggtctaggactgctccatgtgattcatgtgggcgttctgtcatgttgaaggagatggacatccatcaagttgctgttcatcaaaagaacgggcacgacctcattaatctcataagtaaccgctgcttcgcggtgttcgtcttctcggtcctcatatttacagtgattgccatcacctaccaacctccagatccatggctggattcggctccggccatgaccaaactcttcacacagcgcgagaacgccaccttcaaaaacgataattccatcctcaaaaccgg------------------------------------------------------------------------------------------------------------------------------------------------------------------aggatataaatgacaccatcccaagtttgggatcggagatggactttaggaaaggaaggtacttgtactattctcgtagtggtgattattgtaaaggaatgaatcattacatgtggagtttcttgtgtggt---ggtgaggctatgtatttgaataggacttttgttatggatctgagtgtatgtctctctgcaacttataatcctagcaataaagatgaggagggga------------------------------------------aagcctccattgtcgatgagggtgaattcttaagagattggaagaagtgggatcgcgggcataagaggaaacttccggttaggaaggttgttagccataagacgacccccatgcagctcaagaaagataggaatgccattatttggaggcagtttgatgctcctgagcctgagaattactggtacagggtctgtgaaggacaagctgctaagtacattcaaagaccttggcatgctctgtggaaatccaagaggttgatgaatattgttactgagatcagtggcaaaatggactgggatttcgatgctgttcatgtggttcgaggagagaaggcacagaataaggagctgtggccacatttggattatgatacttcccctgaaatgcttctcgagaagcttaaagggatggttcagccatggaggaatttgtatatagcaaccaatgaaccgttctacaattactttgataaattaaggtctcagtacaaggttcatttgcttgatgattacaaggaattgtggggaaatgcaagtgagtggtacaatgagactaagcttttgaacgatggtcgacctgttgattttgatggatacatgagagtggcggtggataccgaggtcctttacagggcaaagaaacgagtggaaacgttttatgatttgaca---------------------------------aacccagaagacgacgctcctttttccctgcccgaaatcgtaatcttccgctcctcttcgtcgtcttcctcgccctctcactcttcctccgagaacgaagatgtctccacccagcaccccaaccccaacacaatttccaccaaaaccccaccgcacccacctctctatatcagcccggacccccacatctcgtcccagttctacaccttcaacccggagtcacacgctttgatgattcgctgcctcctcgagcgccgcctcgcaaccccagccgagatccgcgccgccacgccgagagccgtgctcaagtcatggcgcgctgtctggaaggaccgcaacgaggatacggcttacctaaccgcgtggaagcgcatccaggacaagcttgctgctcacgtggacgaaaacggtaatgaattcctctgcttcaagaacaatacccagcaattcgtttcccatattaaccagtggcaggacattgtgatgagcttccatggtgatagcgatttgaaacacttaggtcttaaggataccattgataggattaagcaggtgtggaccgtaggtgctaagttttatggcatacctgaaagttatattagggtctgtgttgctgcttgccctgtttgctgttctgcttcctctggggcagcagctaggagtaaacgccgtagatttgagtatactgagtcttttgatgtgcctgctaaagaagtgccccataggcttcaacagttggctgccaagcacaaggtcgtgctttgcataaggcagaaatatattaggtataagccctttatggctgaggtcaaggactatgcttgtcatagggcaggcgaaccggctgccaagaaatcaaaaattttgaagagagaaccttatgcatccaagcgatgcgggtgtgaattccggattcgggccatcgtgcccattgccaattataatgataaggacaagacttttgtctatcaagaggaagggatggctgtgtttaagttgtatgcggtgcattcagggcatgagcctgggccattggatggaaatgcaaggattatgcatcgagttgtgggtcacaaggggggatttttgatggatcaagatacagtttatggagtgagtgaggaaatggagaatgagggctttgggttgattggaaaggaggaagggaatttgcatctgtctgttttgcatcaggtgcaggatttgaggggtgaagttgggatgttagaagcaaagattgcaaaagtcccaagagagctgttggcttcagtgtctcgagagttgtgtgatattgtgaataaagttcgacatttagggaatgagtgttcaaagcctctagggttgctccaggacaagcctcattcggatgatgtgttggttggggaggatgatttggcacattggagtgatcaccaccatgagcgaatgtatggggatggcaaggacactgaattgattgaggacgatgaagacagttttgggcgaactcttggggatgttgttccttgggaccagatgaggacagattgtaggaatcaaaaagatcttttgagcgatacttgtaagtctgaaaagtggctgaaatgtagcaactttgatgagaagagtattcttgattgcgaggatacaaagctaaccaagcccttaagacacgatgagggtatagtggcagatgtaggtcttgtcggtatacatgttgatagtttctaccaagataatccaaaatggtatgattctccatgcgtattggactctagtgctgattgcggggatagtgagttcaggcatggagagattgtttag---------------------------------------------------------------------------------------------------------ttcgatcttgatatttttacttataactcattgatttctggactgtgtaaattgggtgaagttgaagaggcggtggaaattctggaacagatggtttcaagggattgtgcaccaaatactgtcacctataacactctgattagcaccttgtgcaaggagaaccaagttaaagaggcgactgaactcgcacgtgttcttacaagcaagggaattttacctgatgtttgcactttcaattctctgattcaaggtctctgcttgaccggtaattacaagtttgcattggaactgtttgaggaaatgaagcataaagggtgccaacctgatgagtttacttacaatatgttaattgacagctactgttctagagggagactaaaggatgctctgaacctgctgaaagaaatggagtcaagtggctgtgcacggaatgtagttgtatacaatactctgattgatgggttgtgcaaaagcaagaggattgaagaagcagagcagatttttgatgagatggaactccaggggatttcaagaaattcagtgacctacaacaccctcattgatggcctttgtcagaacagaagggtggaggaagcttctcagctaatggaccagatgataatggaaggcttgaagccggacaagttcacatacaattccctgctcacatacttctgcaggactggggatataaaaaaggcagcagatattgttcagactatgacttcaaatggatgtgaaccggacattgtcacatatgggaccattattggggggctgtgtaaagcaggcagagtagaggctgcaagtaggctcctcagaactgttcagatgaaaggaatggtcttgagtcctcaggcgtataaccctgtgatacaagcacttttcaagcggaagagaacaaaagaagccatgaggctttttagagaaatggtagagaaagccaatcctccagatgctatatcatataagattgtctaccgtgggctttgtaatggaggaggaccaattggagaagctgttgattttacggttgaaatgatagagaaaggatttctaccggaagtctcatcatttgttatgctggctgaaggactttgtgctttatccatggaggacaccctgactaagctt------------------------------------------------------------------------------------------------------------------------------------------aacgccttcagctccgacgagttccccgtcgacgaaactttcctcgagaatttcggccctaaagacaaagaaaccgaggatgaagctcgaattcgcaactgggtcgagcgcggttgggctccctgggaagaaatcctctcccctgaagctgatttcgcaaggaagagcttgaacgaaggagaggaagttccccttcagtcccctgaatccattgaagcttttagaatgttgaggccgagttacaggaagaagaaaatggcggaaatgggtctgagcgaggacgactattacaggaaacagtttgagataaagggtgagattccggagccactacagacgctatgggctggaccattggttgtgcaacacttgccgccgagagattggccgccgagggggtgggaggttgatagcaaggagctggagtttataagagaagcgcataaattgcaggcggtgagagtgccattggaggggttggaaagtgaggtgagaacggagacagatgatatgtgtttggatagatataaagtgttcttgaagcagtataaggattgggtt------------------------------------------caaaa-------aggaatgt---------------------------------------ggcttccacttctcg-----------------------------------------------------------------taataatcaggttttaactgaatccagaaaatccacgaataaaggaaaccaaggtaattctaaaaagaagaaagctggtagagttgtgtcactagcagaggctgccaaaggatcaattgttttccaacaggggaaaccatgctcttgccaagctcgtcaacacaaacttgtgagcaattgcatatcttgtggcaagatagtatgcgagcaggagggagaaggcccttgcaatttttgcggtgcgcttgtgctgagggaagggagcacatatgctggtttggatgaaattttgcctccctcatcagatgccgaagcagcagctgaagcttatgcaaagagacttgttgaatacgacagaaactctgctgcacgtacaacagttattgatgaccaaagtgactactatgagattgaggggaatagttggttgtcatcggaggaaaaggatctcttaaggaagaagcaagaggagattgaagaagctgagaaggcaaaacgaaataaagtgattgtg------------------------------------------------------------------------------------------------------------------------------------------------------------------------------------------------gtgtcctattctacagccttgttggcttatcgaagaatggaagatggaaatggagctttaaagttcttcagcgagatcagagaaaagtatggtttaggggagataggtaaggatgctgacgaagattgggaaaatgagtttgttaagcttgaaaactttacaataagggtttgctaccaagtgatgcggtcctggcttgttaaggatgacgacttaagcatcaaggtgttgaaacttctcatagaaatggataatgctggggttccacttggtcgttcagaacatgagcgcctcatgtgggcttgtacccgtgaagaacatcatatcgtggcaaaagaattgtataataggataagagataggcattctgagataagattgtctgtgtgcaaccatgttatttggttgatgggtaaggcaaagaagtggtggacagcattggagatctacgaggacttgttggacaaggggccaaagccaaataacatgtcatttgaactaatagtgtctcatttcaatactcttctgactgcagctagaaagagagggatttggagatggggcgtaagcttgctcaacaagatggaagagaaaggccttaaacctggtagtaaggaatggaatgcagttcttattgcctgttccaaggcttcacaaacttctgctgctgtgcagatttttaggagaatggtggaacgaggtcaaaaaccgacaatcatttcctatggggcattgcttagtgcccttgaaaagggaaaactctacgatgaggcccgccgtgtgtgggagcatatgcttaaggtgggtgtgaaaccaaacgtgtatgcctacacaattatggcttcagttttcgccggacaaggaaagtttaatatggttgatatcgtcattcgtgagatggtttcatcaggcattgagcccaca------------------------------------------------------------------------------------------------------------------------------------------------------------------------------------------------------------------------------------------------------------------------------------------------------------------------------------------------------------------------------------------------------------------------------------------------------------------------------------------------------------------------------------------------------------------------------------------------------------------------------------------------------------------------------------------gtttcctatgattcaccatcaaatgaataaccattgtcggaggatgaaatagtctctgtgctcggctgtatagtatccctcctgaataaagggagggaggatgttctttctggaagatcttccattatgaattcctttagcattgcagatgtaagtgtgatggaggatgaacttccaccacttgccattttcaggcgtgagctcaaaaggtgttgtgagagcttgcatgttgctcttgagaactatttgatgcctggtgatgatcggagcttggatgtttggaggaaacttcagagacttaagaatgtctgctatgattctggctttcctcgtggagaggattatcccggccagatactgtttgcgaattggactcctgtttacttgtccacttctaaagaagacatagggtccaattctgaggttgctttctggaagggtggccaggtaactgaagaaggtctgaactggttaatggagaaaggatataaaaccatagttgatctaagagcagaggatgtaaaagataacttttatcaagaagccataaatgatgctattgcatctgggaaaattgaattggtcaaaatttcagttgaagttgggactgcaccttcaatggagcaggttgagaagtttgcatttttagtttcagatagtagtaagaggcctatctatctccatagtaaggaaggaatttggagaacttctgctatggtctcaagatggaaacagtacatgactcgctttgttgatgatgaagtgtgtccaattgaaggagatatgtgtgcttctacaactggtgttgtgagggttcagtcaagaaagaaagcagaaatgttcctcgttcgaacagatggattcacatgtgccagagaaaaagtaacagaatcctccttagccttcacccatccaagcacccagcaacagatgcttatgtggaaatctacaccaaagactgtactactgttgaagaagcttgggcaagaactaatggaagaagctaaagag---------------------------------------------------------caaggtgggtctcaggccattcttcatggtgttggactctccgatgacgatttgagtaagccccagattgggatatcttcggtttggtacgaagggaacacgtgcaacatgcaccttttgagcctctcggaggctgtgaaagaaggggtcagagaagctggcatggttggtttcaggttcaatactattggggtcagtgatgctatatcaatggggactagaggcatgtgctatagcttgcagtctagagacttgattgctgatagtattgagactgttatgagtgctcagtggtatgatggcaatatttccattccgggttgtgacaaaaatgta---------------------------------------------------------------------------------------------------------------------------------------------------------------------------------------------------------------------ccttatagctcttcaacacctgctgaagacccattgaagctggatgagtgccgtttagctggaaaataccttctagacttgttgaaaatggacttaaaaccacgagatattatcactccaaagtcactgcgtaatgcaatggttattgtcatggcactgggtgggtctaccaatgctgtgttacacttgattgctattgcaaggtctgttggtctggaattgtctcttgatgattttcagaaggtcagcgatgaggtcccatttcttgcagatcttaagcctagtgggaaatatgttatggaggatgtccacaagattttgcagggtaaagttgttgttattagaggagaaggacctaagggaggaccaggcatgcctgaaatgttgacaccaactagtgcaataatgggagcaggtttagggaag---------------------------------------------------------------------------------atggaccctctctcggctctgcgcgacttcaccattcgaggcgagctcgacaagatcgtccgagtcaacgacgagttccggttcggctccgactacagcttccccttctcagccgaaaccgcctatcgctcaaagcaaggcaatctctatactctggaagccctagtttactacatcaaaaaccaccacctcaagcacaccgattacttccagaacacccgcaaccaggggatcccttccgtcaccttccctgatcggaaacccctcctcgattatctcaccggtaaagtctccacctcagactccattgaattcaaggaaactgagagcctcgactacattacgctgataagaaccgccgaacggcctttgaaggaccgcgaggctttgttggaatgcaaaggtaggaacttttacagtgttctaatggcgtcgacgaggcgcgaggaagaacgacagcgttcagattcgcagcagaggaaggatgggttggttgcgaagagtaggctaatgggtgcggacgagaggggtttgggagggtacggagacgagatgggttacgatcctactccaaaacccaaaatgcatttgaagggtagcaaaattggtgaaggggttccgataattctggttccgagcgcgttccagaccctgattacgatccataatgtaaaggattttttggaagatggggtttttataccagctgatgtgaaggtgaagcagatgaagggtgctaagcccgactgtgtgacggtgcagaaaaaattcagtagggatagggatagagtagtgacggcttatgaggtgagggacaagccctctgctttgagggcggaggattgggatagggtggtggctgtttttgtgttgggtaaggagtggcagttcaaggagtggcctttcaaggaccatgttgagattttcaataga---------------------------------------------------------------------------------------ggt------------------------------------------------------------------------------------------------------ggtttcccaggggatgtctccttgactgcaacttacacacttacatcaagcacaacattgagactcgacatggaagcggtgcctgaaaacaagcccactccaatcaatttagctcagcatacctactggaacttagctggtcacgactcagggaacgtactcgaccattcgattcagatatgggcaaaccgcattacccctgtggatgaaaacactgtcccaacaggtgaaatcttgccagttaaaggcactccctttgatttcactactgagaagaagattggcaaggatatcaaggaggttggcatggggtatgaccacaactatgtgctcgactgtggggatgagaaattgggtttgaaacacgctgcgaaagtgagggaccccttgagctcaagagtgcttaacttgtggaccaatgcccctggaatgcagttttacactgcaaactatgtcagtggaatcgttggtaaaggaggcgctgtttatgacaagcatgcaggtctctgtttggagacgcagggattcccaaacgctataaaccagccaaacttcccttctgttgttgttcaacctggtgagaagtacaaacacagcatgttgtttgagttttcaatggacactttactaaaaacacataataagcttgaattcttgcacccacttcatgggttttcagagagagtgagcaattcaaacccttcaaggcttcaaaatcaggagcttagatttggacccaagaagtctcatctgaaattgggtaggagtgctattgttaaggctagcagtagtgctcttctggagcttgtgccagagaccaagaaggagaatcttgagtttgagcttcccttgtatgacccgtcgaagggtcttgtggtggaccttgcagttgtgggaggtggtccggcagggcttgctgtggcacagcaagtttctgaggcagggctttcagtttgctcgattgacccatctcccaaattgatttggcccaataattatggtgtttgggtggatgagtttgaggccatggatttgcttgattgcctagatactacgtggtctggtgctgttgtgtacacagatgaccaatccaaaaaggatctaggtaggccttatgggagggttaacaggaaacagctcaagtcaaaaatgctgcaaaaatgcatatcaaatggtgttaagtttcatcaatctaaagttgttaaagttattcacgaggagtccaaatctcttttgatctgcaatgatggggtaacaattcaggctgctgtggttcttgatgcaactggtttttctagatgccttgtgcagtatgataagccctataatccaggttaccaagtggcttatgggattttggccgaggttgaagaacacccatttgatgtagataagatggtttttatggactggagagattcacatctgaataataatccggagctgaaagagagaaatagtagaattcctacatttctatatgcaatgcccttttcatccaacaggatatttcttgaagaaacatctcttgtagctcggcctggacttacttttaaagatattcaggaaagaatggtggctagattaaggcacttgggcataaatgtgaagagcattgaagaggatgagcattgtgtcattccaatgggtggtcctctcccagttctccctcaaagagttgttggaattggtggtacagctggaatggtgcacccttcaactggatatatggtagcgagaactttggcggcggctcctattgttgcgaagtccatagttgagtacctaagttctgatagaggtcttcaaggaaatgaactgtctgcacaagtttggaaagatttatggcccatacagaggaggagacaaagggagttcttctgttttggcatggatattctgctaaagcttgatttggaagccacacggaggttttttgatgctttctttgatctagaaccccgttattggcatggattcttatcgtctcggctgtttcttcctgagcttctattttttgggctttcactattctctcatgcgtctaatacttctaggatagagatcatggcaaagggaactcttcctttagtcaacatgatcaacaacttgatacaggatagagattga------------------------------------------------------------------------------------------------------------------------------------------------------------------------------------------------cctgatcatgtcgcatacacaactgttgtttctgcatttgtgaagtcaggttcaatggacagggcccgccaagtgcttgctgaaatgacaagaatcagtgtgccggctaatcggattacttataatatacttctcaagggttattgccagcaactgcagattgacaaagcgaaggagttgctaagagagatggctgaagatgcaagaattgagcctgatgtggtttcatataatatattgattgatggttgtatattggttgatgatagtgctggggctcttgcatttttcaatgaaatgagagcaaaagggattgctcccaccaagatcagctacaccactttgatgaaagctttcgcattttcaggtcaaccaaagctggctaacaaggtgttcgatgaaatgcttaacgatcctcgggtcatggttgatctggttgcttggaatatgttggttgaagggtattgtagactggggttggttgaagaagctaagaaaatagttctgagaatgaaagagaatggattttaccctaatgtggccacttacggtagtctggctaatggaattgcattggctagaaaaccaggagaggcacttctgctttggaatgaagtgaaggagagctgtgaagtgagaaagggagaaaactctgattcttcgtctccgcagccattgaaaccggatgaagggttgttagatacactagctgatatctgtgttagggctgctttctttaagaaagctttagaaattgtggcttgcatggaagagcatggtatacctcctaataagaccaaatttacacgaatttatgtggaaatgcactccagaatgtttactagtaagcatgcgtcgcaggccagacaagataggaggattgagaggaagagagctgcagaggctttcaagttctggttgggtttgcctaattcttactacggtagtgaatggcgattagaaccccagcttgatcaaaaaggagctgggcctggggcaagaagctcacatgccataaccctagtaggatcaaaggcctatgttttcggtggtgaatttgcgccacgtgtccctgtagacaacaagctccacgtgttcaaccttgaagatcttacatggtcggtggccgatgtaaccggagacatccctcctccaagagtcggcgtcacaatctcagccgttggatcaaccatctatgtttttggtggtagggacagtgatcacaacgagctcaacgagctctactctttcgacacgttgacaaacaagtggaccctactatccagcggggataccggaccacctaaccggagctaccactcaaccactgctgatgatcgccatgtgtacatcttcggcggatgcggtgttgccggccgccttaacgatctatgggcttatgatgttgctgatcaaaagtggatcaaatatccaacggctggggacaaatgcatgggtagaggtgggcctgggctggtggtggcccgagaaaagatatgggtcgtgtatggtttcactggagttgaaacggatgatatccattactttgacccggcccaaaaagagtggacccaggtggagacacgtggtgagaaaccaacggctcgaagtgtgttctctacggttgtgattgggaagtacatatttatatccggtggggaagttgaccccagtgatctgggccacatgggtgctgggaaattttccggtgaaatgtacgcattggatacggaaacattggtgtggaagcggtgggatgatgggccgggttcgggttatcatcctgggcctcgcggttggtgtgcatatgcgggtgggcaatggaatggcaaagagggacttttggtgtacggaggcaattccccaagtaatgatcgtcttgacgacattttctttttcactcct---------------------------------ctctctctcctggaagcggtagagaaatctcagagcgcagtggaaatgctggacctcaaaaccctaaaaaagcttgtcctttccttcgagcgccggctcaaggataacatcgcggcgcggctcaagtacccgaaccaacccgaccggttcgcagattccgaaatcgagctccacgaagagctacagaagctcaaggtactagccggaggacccgagctttatccggaccttgtcgctctaaatacaatcccttccattctcaaccttctcggccacgacaacaccgacattgcagtcgacgtcgttcagttgctccaggacttgacagacgaggat------------------cagcccgccgttgtactcgtcgaagccctattagaaaacaacgttctcgagctcttggtacagaacttgcaccgacttaccgataccgagcccgatgagatgtcggcggtatacaacacgctcgcgacgatcgagaatctgatcgaagtgaaaccggcggtggcagagatggtctgcgagaggaccaaattgctcaaatggcttttggggaaaattagggttagggaatttgatagcaataagcagtatgcttcggaaattctggcgattttgctgcagagtagcacggcgaatcagaagaggctggggcagatgaatggcgttgatgtgctgcttcaggctgtggcaatgtacaagtctaaggatcccaagaacccagatgaggccgagatgttggagaatctgtttgattgtttgtgttgtttgttgatgccattggagaacaaggagaggtttgtgaaggctgaaggggtggagttgatgattattatcatgaagcagaagaaatcggcttatgggtcggccataagagcactcgactttgctatgactaagtacccgccggcttgcgaacgttttgttgatgttttggggttaaagacggca---------------------------------------gctttgatcggcggagcaaccgccagagtcggagacccttccggtaagagcttggagaggcctgagctagtcccagaaactctggtcaataacacattgggtatcaccgatacaatagccagaattctggaattctcttgtgattttgaataactatgattggtggaaagagtttcagttgctggattttcttaagcaagtgggtcggtttgcgagggttggaactatgatggccaaggagagtgtgaagaagagattggaatcggaacaaggaatgagctatgcagagttcacataccagttgcttcaggggtatgattttctttacctgtttaagaatgagggtgttaatgttcagattggtggtagtgatcaatgggggaatataactgctgggactgagcttattcggaaagaccttcatgctgagggaacttatggtttgacatttcctcttcttttgaagagtgatggcaccaaatttggcaagtcagaggatggtgccatttggctttcaccatccatgttgtctccttacaagttctatcagtatttcttctctgttccggattcggatgtggtgaggtttctcaaggttctaactttccttgacatggaagagataaaggatttggaaagggatatgaagaagacgggttacatgcccaacacggctcaacgaaagcttgcagaagaagttacccgttttgtccatggtgaggatggtctagctgaggctcttaaggcaactgaagcattaaggcctggggctgagactaaattggattggaagaccattgagggcattgcagaggatgtgccttcctgctctttggcttatgatcgagttcttaatttatcccttgttgatctttcagtttcggctggtttgtttgagagtaaatcagctgcccgtcgattgttgaagcaaggggggctttacttgaacaactctagagttgatagtgaaagtaagaaagttgaggaggaggatattgtggatggtaaagttctcctcttatctgctggcaagaagaacaaggtggttgtaaggattgggatgagcgagcaagaggttgctgaataccgaaagagcttgtccatacgtgtgtcaggttttgatgtaccaaggccaattaagacatttgaagattgtggtttttcttcgcaactcatgaatgctattaaaaaacaagcctatgaaaagcctacagcaatacagtgccaagctttacccattgtgctttctgggagagatattattggtatagcaaaaactggttctggtaagactgctgcttttgttcttcccatgattgtccatatcatggatcagcctgaaattgagaaagaagagggtcctattggagtgatatgcgcacccactagagaactggcgcaccaaatatatttagagtccaagaaatttgcaaaatctcatgggattcgtgtatctgctgtgtatggtggaatgtccaaacttgatcagttcaaagagctcaaggcaggatgtgagatagtcgttgctactcctgggagattgatagacctgcttaaaatgaaggctctaacattgtcgagggcaacttacctggtacttgatgaggctgataggatgtttgaccttggatttgagccacaaattaggtctattgttggtcagatcaggcccgatcgtcagaccttactattttctgcaacaatgcctcgtagagttgaaaagttggctagagaggttctcactgatcctgtaagagttaccgtgggggaggtgggaatggccaatgaggatatcactcaggttgttcatgtgattccttctgatgctgagaagttgccctggcttcttgaaaagctacctggaatgattgatgatggagatgttttggtgtttgcttcaaaaaaagccacagtagatgagattgaaacccagctgactcagagaagttttaaagtcgcagctcttcatggtgacaaagaccaggcttcaaggatggagattttgcaaaaatttaagtccggcatctaccatgttcttattgcaacagatgttgcagctcgtggtcttgacataaagtcaattaagtctgtggtgaactttgatattgcgagagagatggatatgcatgtacatcgtattgggagaacaggtcgtgctggtgacaaagatggaactgcttacactcttataacacagaaagaggcacggtttgctggtgaattggttaacagtttgattgctgctggtcagaatgtgtctgtggagctaatggatcttgccatgaaggaaagtgctttgtccatcgttggtccaaggccaatggagtggtctactgtgccatatagtgctccccaagcaccagggcaaagtggaaaacaaaggacttcaagtttggaatcaccaataatgttgctggcgggtcatcagagtactatatacacaataaagtttaatccggctggaacagtcattgcatctgggtctaatgacagagaaattttcttatggtatgtgcatggtgattgcaagaactttatggttttaaaggggcacaaaaatgcaattcttgatcttcactggactactgatggatcccagataatatcagccagtccagacaaaactctgagggcatgggatgttgaaacagggaaacagataaaaaagatggcagagcactcctcatttgtgaattcatgctgcccatcacggagaggaccacctcttatagtcagtggatctgacgatggaactgccaaattgtgggatatgcgtcaaagaggtgcaatccaaacatttccagataaataccaaattacagctgtcggcttctccgatgcatcagataagatcttcactggtggtattgacaatgatgtgaaggtttgggacttgcgcaagggtgaagtaacaatgactcttcaaggtcatcaagatatgataacgggtatgtcattgagtcctgatggctcctatcttctgaccaatggaatggactgcaagctctgcatttgggatatgcgcccgtatgcacctcaaaatcggtgtgtgaagatattggaagggcatcaacacaactttgaaaagaacttgttgaaatgtagctggtcagccgatggaagcaaggttacagcaggtagttctgaccggatggtttatatatgggatactacttctcgacgcatattgtataagctccctggacacactggatctgttaatgagtgtgtcttccatcccagcgaaccaattatcggatcttgcggaagcgataaacagatttatctcggggagatctga--------------------------------------------------------------------------------------------------------------------------------------------------------------------------------------------------------------------------------------------------------------------------------------------------------------------------------------------------------------------------------------------------------------------------------------------------------------------------------------------------------------------------------------------------------------------------------------------------------------------------------------------------------------------------------------------------------------------------------------------------------------------------------------------------------------------------------------------------------------------------------------------------------------------------------------------------------------------------------------------------------------------------------------------------------------------------------------------------------------------------------------------------------------------------------------------------------------------------------------------------------------------------------------------------------------------------------------------------------------------------------------------------------------------------------------------------------------------------------------catcctgatgt------------------------------------------------------ggcaagggaagtatttgacatgatgaagagaaacaacttgaagccaaatcttgtgacctacaatgcactgatcgatgcctatggatctaatggtttgttagctgaagctgttaaagtgttgcgtgagatggaggaaaatagcattcagccaaatattgtgtcaatatgcaccctcttggctgcctgtgggcgatgtggtcagaaggtgaatgttgatgctgtgctttcagcagctaagatgcgaggcatcaaattgaacacaattgcatataattcagctattggaagctatataaatttaggggagcttgagaaagctataaatctgtatggatctatgaggaagaagaaagttaaacgagattctgttacttatactttattgataagtggttgttgtaggatgtcaaaatacagtgatgcactcgctttttatgacgaaatgatggatttaaaaattcctttgtccaatgaggtctatacatctgttatctgtgcttagaccaaacagcagagaactccacgaggtaagcatcgaaacccagaaaaggtagaggatgttatctgtagaatgatggcgaaccgggcttggacaacccgtttgcagaactcgattcgggatttggttcccgaattcgatcactctcttgtgtggaatgtgttgcaccgtacgaagaactcggaacacgcgctccagttcttccggtgggtcgagcgtgccggtttgtttaagcacgaccgtgagacccatttgaaaattattgagattttaggcagagcttcgaagctcaaccatgccagatgcatactattggacatgcccaagaagggtgtaaaatgggatgaggacctttttgttttactggttgaaagttatggtaaagctgggattgttcaggaggctgtcaaaattttcaacaaaatgaaggaattgggtgtggagaggagtgtcgagtcttatgatgcagtttttaaggttctccttaggaggggacgatgtatgatggcgaaaagatactttaatgcaatgttgagtgaggggatagagcctactcggcacacttataatcttatg------------------------------------------------------------------------------------------------------------------------------------------------------------------------------------------------------------------------------------------------------------------------------------------------------------------------------------------------------------------------------------------------tatattgctcctaaggacaattctatctttctcagattgttatcttgccagtgcaaggctggtgatctggatgctgctgcagatgttctcaaggcaatggttcggctaagcattccgacagaggctggtcattatggaattttaatcgagaacttttgtaaggccgatgtgtatgatcaggcagtgaagttgttggataagcttatagaaaaagaaattatattaaggccccaaagttccttggagatggtgcctagtgcttataacccaatgattgagtatctgtgcaatcatggccatacaggaaaagctgaaacctttttccggcagttgttaaaaaagggtgttcaggatccagttgcctttaacaatttgatccgtggtcattccaaagaagggaatcctgattctgcgtttgaaattttaaagatcatgggtaggagaggggtacctagagatgcggattcttataagttgctcatcgggagctacttaagtaaaggtgagccatctgatgctaaaacagctttggatggtatgattgaaagtgggcatcttccagactcatcattattcaggtcagtaatggagagtctatttgaagatgggagggttcaaactgcaagcagggtgatgaatagtatgttgcagaagggggtgaaggagaacatggacttagttactaagattttggaagcccttctcttgagaggtcatgttgaggaagcagtgggacgaattgatctacttatgcatagtgggtgtgcacctaattttgatagtctcttatctgttctttgtgagaaagggaagaccattgctgcactcaagatgttagatttttgtattgagagagactgtgatattgatttctcaagctatgataaggtgctggatgctctt--------------------------------------------------------------------------------------------------------------------------------------------------------------------------------------------------------------------------------------------gcccaacccggat--------------------------------------------------------------------------------------tcgagaggggacgaatg--------------------gtgttcttcgagggggtgaagcggttcgagctcgaggacctgcttcgagcatcggcggagatgctgggaaaaggcgggttcgggacggcgtacaaggcggttctagacgacggcaacgttgtggcggtgaagaggcttaaagacgcacagattggagggaagagagagttcgagcagcacatggaagtattggggcggctcagacatcccaatgttgtcagtttgagagcttattat---------------------------------------------------------------------------------------------------------------------------------------------------------------------------------------------------------------------------------------------------------------------------------------------------------------------------------------------------------------------------------------------------------------------------------------------------------------------------------------------------------------------------------------------------------------------------------------------------------------------------------------gtgtctgttgagcgtccaccctactatagttatatggattccacatctgggcagcttgaacctgcatctggtgctcgcgccagtattccgggacgggactattggccagaaggaactgctggtcgagttaacgctgccagagctccagagcccactggtaaatcagcaggatctccatcttatggaaaaagtcctggaagtaggaggaagaagcaaacagcatcagttgctgcttctgagtctgaagtgagcgtagaactaagtgatgcagtggcatctgaaactttggaggaagctatagaagaccccaaggacatgtcatctgaatatgttatttatcagactgaacctgataaagaggaagatggatatgatcgagacaagaaactaggacgtcctcacccctttattgatccaaaagtgaagaagccaatagaggagccatgtacaagtgaagaactgtggtggaactggagaaagccagacaaggaacaatggtccagatggcagaggaggcgacctgatgttgaaacggtttttttgaaagcaatggcagagactgggcaagtaaagctctatggtgaacatccaacattgactgaaacttctctatatagagctagacgacatcttttcaaggaggaaaggcttcaagctgaaaaagagaaattggagagaattggtccaatagcatactactcagaatgggtaaaaacatggaagacggacacttcaagagaagctgttcagaaacattttgaagagactggtgaagatgaagtagcccaactaattgaaatgttttgtcatcaaacagatcgagagtatcgcataatgataggaactgatgttcgtataccaagggatcctttagcaatgcgaatgcaagaggatcaaataaagcaa-----------------------------------------------------------------------------------------------------------------------------------------------------------------------------------------------------------------------------------------------------------------------------------------------------------------------------------------------tacgaattcatgaaaaatggtagcttacaggacaggttgaatgatgttgcagaaggaactaaggagttggattggttagcaaggcacaatattgctctaggagtggcttctgggcttgaataccttcatataaaccaaaaccctcgcataattcacagagatcttaagccagcaaatatacttcttgatgatgatatggaagctcggattgcagattttgggcttgcaaaggcaatgccggatgctcagacgcatatcacatcttcgaatgttgcaggaactgtgggatacatagctacggaataccatcaaacactcaagttcacagacaagtgtgatatttacagttttggagtgatcctcggtgttctggttacgggaaagcttccatctgatgaatttttccaaactagcaatgagatcagtttggttaagtggatgagaagtgtgatgacttcagagaatcctcaacaagcaatcgaccccaagctgatgggtaatggctttgaggagcaaatgctcttggttctgaagattgct---------------------------------------------------------------------------------------------------------------------------------------------------------------------------------------------------------------------------------------------------------------------------------------------------------------------------------------------------------------------------------------------------------------------------------------------------------------------------------------------------------------------------------------------------------------------------------------------------------------------------------------------------------------------------------------------------------------------------------------------------------------------------------------------------------------------------------------------------------------------------------------------------------------------------------------------------------------------------------------------------------------------------------------------------------------------------------------------------------------------------------------------------------------------------------------------------------------------------------------------------------------------------------------------------------caaggggttgtgtgggtttggatgtctcagaaaacaccaccaaacccaaataaactaccatggttcgagaactttgcgaggccggggtttcaagatatttcaacaatccatgaactcccatatgaccattccatacttctggagaatctcatggatcctgcccacattccaatctcacatgacagaacagattggactgcaaagagggaagatgctcaagcactgggtttcgaggtgaccgaacgttctgatcggggatttgcagggtggtggggaaaggcaaatgatcaaccactgccaaacttcttacggtttgaagcaccatgtgtgcttcaaaataacagggaacttgttgacaagaatggacaaaaggactactttaccggtctattcctctgcagaccaagtggacagggaaaatctatgcttattgtgagatttggagggacaaaaagatctccactggcaaaattgtttccacagtggtacttccatcagaatgcatgtaaggtctttgagcaagatatgggattcctttcgtcccaaaacgaggttctcattaaagaaaaagttcccacaaaagagctttacctcaatttgagatcctcagatacatgggtagctgaatacaggaagtggatggacaaagttgggcatggtatgccttatcattttgggcatgccactatatcattgcctaaagagcctgctgtagtagaacatgctccagcaggactagttgctggtgtttcggcctctgcaccagccaagggagggattggagcaatgcatgctccgaatttgaacaacagatatttccggcatgtaatccattgcaaagggtgcagaaatgttgtcaaagctttccagacatggaaaaatgccttatctgcaaatgctatagcgctg---------------------------------------------------------------------------------------------------------------ctgcgcacccgctaccctcctgtcgaccgtctcattgcaatcggcgatctccatggtgacctcgacaagaccaagcaatctctcaggctctcgggtctcatagacgcctccgatagatgggtcggaggatcctccaccatggtccaggtcggcgacgtcctcgaccgcggtggcgacgagattaaaattctctactttctcgagaaattgaaacgggaagccgccaaatctgggggaaacgtaatctccatgaatggcaaccacgagattatgaacatcgaaggggattttcgctttgtcaccgaggagggtctggaggagtttagggtttgggccgattggtaccgtatcggcaacaaaatcaaagctctctgtcagggtttagagaag------------------------------------ccgctgccttctgtttcgttatggtctcagatctccatatttcagacaacaacctgggaggaatacaaaagaaagccaatctcatattggattcttctacttctgagcagtggtgcaatgcttgtggccttccctgcttcatccattctttctcgtgtctattacaacgatggtggtaccagcaagtggatcatttcatgggttgcagttgctgggtggcctctaactgctcttatcttatttcctacatacttcttctgcaaaacttttcctacccctctaaatttacagctcactcttgcatacatcgtgctcggattcttatctgctgctgataaccttatgtatgcatatgcatatgcctatcttccagcatctactgctgctcttctggcatcatcttcacttattttctctgcactgtttggatatcttattgttaaaaataagatt---------------------------------------------------------------------------------------------------------------------------------------------------------------------------------------------------------------------------------------------------------------------------------------------------------------------------------------------------------------------atggcagctgcaattgaggatagttccattgattttggagacttcttcaaaggtccattaccaggaaagtttcttaagcttttggcatatttggctgtttccagacttggaatatacatacctcttggtggggtaaatcgggaggcatttgtaggaaatttggatcaaaacagtttgttgagcacattagattcgttttctggaggaggcatcggtagacttgggatatgctcactaggtattgttccctttatcaatgcacagattgtcttccaacttcttgcccagatttaccccaaattacaagatcttcaaaaaagagaaggcgaagcagggagaaagaaaatcctccagtatactcgatatgcttcagttggatttgccatagtacaggcaattggccaagtactctatctccgtccctatgtgaatgacttcagtacagaatgggttttatcttctgttaccttattgacatttggctcaatattaacaacatacattggggaacgaatctctgacctaaaacttggaaatggcacatcccttttgatattcacaagcattatctcctacttgccagcatcttttggtaggactattgtacaagcttttcaggatggtaactatgttggacttgccaccatcatcttatccttctttctgttggtccttggaattgtgtatgttcaggaagcagagaggaaaatcccacttaattatgcctcaagatacaccagtagtggtggaggacctcaaaaatctgcttacctacccttcaaggttgcgatctgctaccaatctcccatcaaacccatcaccatcccacaatcgaaagctctttccaacccaaaactttcctttagatgcaatctctccctcccctccagatacccactgaccatcaccgaacccgaacccgtctacgcctccgtgaagaccttcgcacccgccacaatagccaacctcggtcccggcttcgacttcctcggttgtgccgtcgacggtctcggcgacttcgtctctctcagcctcgacacacatgtccaccccggcgagatctcaatttctgaaatctccggagacaacgccaacaaactcagcaaatccccactctggaactgtgctggaatcgccgccattgaggtcatgaagatgctcggaatccgatcggtggggttgtcgctttcccttgagaagggattgccattgggaagcgggctcggatcgagtgcggcgagcgcagccgccgcggcggtcgcggtgaacgagattttcggagggaagctgggagttgaggagctcgtaatggccgggcttaaatcggaggagaaggtttccggctaccacgccgacaatgtggcgccgtcgatcatgggaggctttatcctgatcaggaactatgaacctgtggaactgattcgattgagatttcccgaggaaaaggaactgtttttcgtattggccacgccggaattcgaggctccgacgaagaagatgcgggcggcattgccgacggagatcggaatgccgcaccatgtatggaattcaagccaagctggggcattggttgccggaatattgcaaggggatttgataggtttaggcaaggccttatcttcggataagattgtggagccaaggagagcacctctgattccgggcatggagggtgtgaagaaggccgccattgaagccggcgcattcgggtgcacgataagcggggccggaccgaccgcagttgcggtgattgatgatgagaaaaaaggggttgaaattggggaggagatggttaaggcattcttgaaggagggaaatttgaaagctgtggctaatgtacataggctggacaggactggtgccaggctcattagcagcattcccagatga----------------------------------------------------------------------------------------------------------------gtgcaaattcttaatgcaagtggttgaagcagtaactgcggcaattggtgctgatagagttggtgtcagaatttcaccagcaatcgatcatcttgatgctcatgactccaatccacttggccttggtttggcagtgatagagaggcttaacaagctgcagcaaaagattgcagcaaaacttgcttatctgcatgtaactcagccacggtacacagcttatgggcaaacagagtcgggcagagccggcactgaagatgaggaaactcacttgatcaggagcatgagaaaagcttatgagggaacatttatgtgcagtggtgggttcactcgggagcttggaatgcaagctttagcagagggtgatgctgatttggtatcttatggtcgtctttttatctcaaacccagatttggtattgagatttaagctcaatgcaccattgaacaagtatattaggaagactttctacacccaggaccctgttgttgggtacactgactat------------atattctcatcgatatctccgtccccaattgcagcggccagtctgggtcaagtctacaaagctcggctgaaatctggtgaggttgttgttgctgtgaaggtgcaacgccctggtattgaagaagctataggactggacttctacctcattagaggcctcggatttctcatcaataaatatgtagatattgtaaccagtgatgttcttgcccttattgatgagtttgcacgcagagtctatcaggagctcaactatgtgcaggaggggaagaatgcaaggaggtttaaaaaactgtacgccgacagggaagatgttcttgtccctgacattttctgggattataccagcaccaaagtgctgactatggagtgggttgatggagtcaaattaaacgagcaagatgccattgagaaacaaggtctcaaagtattggatctagttaataccggcatacaatgcagcctcagacaactgctggagtatggatattttcatgcggatcctcatcccggtaatctcttggcaacccccgagggaaaactcgctttccttgattttggaatgatgagtgagacccctgaagaagcaaggtttgctatcattggtcatgttgtgcacatggttaatcgagattatgaagctatggcccgtgattactatgctctagattttttatcaactgatgtcgatgttactcctattgtgccggctcttcgcaacttttttgacgatgcactcaattcaactgtgagtgaactaaattttaagacattggtagatggtctgggtgctgttctgtaccagtatccattcaacgttccagcgtattacgcattgatattgaggtcgcttactgtactagaaggtttagctctttatgctgatcccaatttcaaggtgctggctgcttcatacccatattttgctaaaaggcttttaacagatccaaatccatatctcagagatgcccttgtcgagttgctttttaaggacgggaagtttaggtggaatagacttgaaagcctactggtgcagggaagaaaagatagagatttctctgcaaaagatgctttacagccagttttgaagttgttattggccccagatggtgaagaactccggattttagttattaaagaggcagtccgcatcacagaagcgtttgtgctaggcacagttattgattcgtacaactcgattcctgatcttgtgagaactctaatg------------------------------------------------------------------------------------------------------------------------------------------------------gcagatcttcgtattagtttactagttggaggtgatagtatggaaagtcagttcgaagaattagctcaaaatcctgacattataatagcaactcccggcaggctcatgcaccatttatctgaggttgatgacatgtcattgcgctctgtggagtatgttgtttttgatgaagcagattgtctctttggcatgggtttcgctgagcagttacataagattcttacacagctgagtgagaatcgtcagaccttgcttttcagtgcaacattgcctagtgcccttgctgagtttgcaaaagctggtctgcgagaccctcagcttgtgcggcttgatctggaaactaagattagccctgacttgaagcttacctttttcaccttacggcaagaggaaaaacttgctgctctactttatttgataagggagcaaatccgttctgatgagcagacgttaatttttgtatctacaaaacatcatgttgagttccttaatgttttgtttagagcagagggtattgagccttctgtatgttatggtgaaatggatcaagatgctcgaaaaattcatgtatcaaggtttagggcaagaaagactatgttactgattgtgacagatgttgcagccaggggtattgatattccattgcttgataatgtcataaactgggacttccccccaaagccaaaaatttttgtgcatcgtgtgggccgagcagctagggctggtcggactggtactgccttctcttttctgacatctgaggatatgccttaccttttagatcttcatctatttctctcaaaaccaattagggctgcacctagagaggatgaggttttgcaggatatggatggagtcttttcgaagattgatcaagcaatagcgaatggagaaactgtctatgggcgttttcctcagacagttcttgatcttgtttcagacagagtcagggaaacaattgattcttctgctgaattgacttctttaaagaaaacatgcacaaatgcatttcgcttgtattcaaagacaaaaccattgcctgcaaaggagtccattaggagatcaaaggaactaccccgtgaaggtttgcatccagtttttaaaaatgtactggctggtggagaactaatggcattggcattttccgagcgcttaaagactttcagg---------gcattaggaccaaagggacagataacagagggagtcgaaacatggccaggaaaacgggtcggcgtgcactctatcggtgatcacacagcaattgagctaattgggagagaccgtccgggtctcttatccgagatctcagctgtccttgccaacctccactttaatgtagccgctgctgaagtctggacgcataacaggcggatagcctgtgttctctatgtcaacgatgatacgacaagccgggcagttgacgacccgaacagattgtctgtgatggaggagcagctcaagaacatcctgcgcgggtgcgaggatgatgagaaagtgggctataccagtttctccatggggttcactcacattgatcgccgcctccatcagatgctgtttgctgatagggactacgagggcggtgggctgacgaatgagatagagtatcctccttccttcaaacccaagatcacggttgagcgctgcgaggagaaggggtattcggtgatcagtgtcaggtgcaaagatcgtgcaaaactgatgtttgacattgtgtgcacactcactgatatgcaatatgttgtattccacgccgccatctcatccgatggcccctatgcatcacaggagtattatattcgccacatggatggttgcacccttgattttgaaggagaaaatgaaagggtcatcaaatgtctcgaagctgccattcgaagaagagtaagcgagctcctccattactggggcaacactccagagcaagactactacaaactccaaggcattagagcctcctcttccatgtacacctccccaagaggcttgaacctcttcacccgctcatggcttcccctttcctcggctcctcctcgtggcctcatcttcatggtccacggctacggaaacgacatcagttggaccttccaggccacagccatctttcttgcccagaagggtttcgcctgcttcgctctcgacctcgaaggccatggcgaatccgacggcctaaaggctttcgtacccagcgtcgatcttgtcgtccaagactgcctttccttcttcaattccatcaaacaagaccctcagttccacggcctgccttcgttcctctacggcgagtcgatgggcggcgcaatttgcctcctgatccatttttccgatcccgaaggtttcaggggtgcgattctggtggcacccatgtgtaaaatctccgataatgtgaaacccaaatggccaatccctcaaattctgacgcaagtagcgagattcttcccaactttggctattgt------------------------------------------------------------------tccga------------------------ccggtggattaatggagctgctgagagtgacggagtatttgagtagaagactaagcgatgtgaagcttccgttcatcgttgtacatggaagtgcggatgttgtgacggatccgaatgtgagcagagctttgtatgaagaggccaagagccaagacaaaaccatcaacatttatgatggaatgatgcattctttgatgtttggagagactgatgagaatgtgggaattgttcgagctgatattctttcttggttgatggacgaaccaccgatttaccgtttacctcaagacacgctccaccagatcttctccacccttcccctccgtcagatcatgatctgccgctccgtctgcaagctcttcaaccaagtcctcagctccccttgcttcgttgatctcgttttcaccagatcccaactccacctcatcgctctccggcctccacataccaaccatagccaccgccacgtgtcctcacatccgtgtctacacgtcttcgattccgaccagaatcaatggctcaagttcaacctcgatttcctccccttccggtctccccacccggttgcctcctctctcgggctcgtttacctctggggcgactcgcccgactcggccgagccgaacaagtcgctggtggtctgcaacccgttgacccggcagttccgggttttgcctcagctgggttcggcatggtcgcgtcatggttctgtcctggttgactcggcgagtcgagttatggtgttgacggaactggcggcgctttacttcaccggtgcgcatcagtggctgactttctcttcgaacttgccgtcgaaacccagaagcccaattttggtttccgactcggtttacgcactctgcgatgtgggttcgccttggaggagccaatggaagcttttcgcttgcacaatcacgaagctgaagagctcgcagacatggattcggctagagaggcatgagtggggggacgtgttcgacattttgaaacggccccgtttggttcggggaacagggaatcgaatcctgatggttggtgggctaaagtcttcgttttctttgaacacttcgtgttcgacgatattgatactgaggttggatttggatagcttggagtgggacgaggctggtcggatgcccctcgacatgtttagatgttttcaggagtcgagcaagttcaaggtgtttggtggaggagaccgggtttgcttctccgccaagaggcttgggaggttggctttgtgggatcattgttccgggaaaggggagtggaggtggatcgatggcgtgccaggt---------------------------------------------------------------------------------------------------------------------------------------------------------------------------------------------------------------------------------gtcaaagtccaatccctcagtgttaaattacctgatgcaagaattgaatcctatacaagattagaaaatactaagattcatggttcagagatcaaatatggtccttatgagaatcttcctcccttctcatactcgcctattgttgtacatttcgagagcaatcaaccttttgctgttgcccatgagttggttcgagagatagaggtttcccactggggtaatgttcaggtgacagagcattacaatctaatccatggaggtgctcaaagtaaaggggaattttccaggtttgac----------------------------------------------------------------------------------------------------------------------------------------------------------------------------------------------------------------------------------------------------------------------------------------------------ttcttaaggtt------------------------------------------------------------------------------------------------------------------------------------------------------------------------------------------------------------------------------------------------------------------------------------tacactataatgatcagcttgcttggccgcgaaggcttgctggacaaatgcgccgagttgttcgacgaaatgccaagccaaggagtcgttcgaagtgtcttctcctacacagctttgatcaatgcatatggacgcaacggtcagtacgaaacctcgcttgaacttcttgatagaatgaaaaag------------------------------------------------------------------------------------------------------------gaaggggtacaacctgatcttgttacttacaatactttgcttagtgcttgtgctagtagaggtttgggtgatgaggcagagatggtgtttaggaatatggttgagggtggaatagttcctgatataactacatatagttatcttgttgaaacttttgggaaattgggtaagcttgaaaaagtctctgagctgcttaaggaaatggaagctggagggaatttgcctgatataacctcatataatgtgttgctagaggcttatgcgcaatctgggtcaattagagaggcagtggatgtgtttaggcagatgcaagcagcagggtgtttgccgaatgctaccacttacagtattttgttgaacttgtatgggacgcatggaaggtatgatgatgttcgtgagctttttcttgagatgaaagttagcaatacggagccggatgcagctacttataatattctcatcgaggtgtttggtcaaggtgggtatgttaaggaggtggtgacattgttccatgatatggtggaggaaaatgtagagccaaatatggggacttatgaggggttggtagttgcttgtgggaaggggggtctccatgaggatgcaaagagcattttacgacacatgaatgagaaaggaatagtgccaagttccaaggcttatacaggagtcgttgaagcatatgggcaagctgcattatatgaggaagctcttgttgccttcaacacaatgaatgaagttggggccaagccatctgttgaaacctacaattcactaatacatgcatttgcacgaggtggacttttcaaggagactgaagcaattctgttcagaatgggtgagtctggtgttgcaaggaatattgattcattcaatggtataattgaagcattcaggcaaggaggtcggtttgaagaagctgtgaaggcatatgttgagatgggaaaaacaagatgtgatcctgatgagcggacccttgaggcagttttaagtgtttactgctttgcaggtcttgttgatgagtgtgaggagcatttcaaagagctaaaagcttcgggaatattacccagtatcatgtgctactgcatgatgcttgctgtttatgcaaggagtgataggtggatgatgcccatgagttgctgaatgagatgctcaataatagagtatcaaatattcatcaagtgatggggaaaatgattaagggagactatgatgatgaagctaattggcaaatggtagagtatgtatttgacaaactaaattctgaaggatgtgggctgggaatgagattctacaacacacttctggaggcactttggtggttgggtcagaaagaacgagctgcaagagtgctcaatgaagttacaaaacgggggctttttcctgaa--------------------------------------------------------------------------ttgtcgatatttccaggatatataacagaggatgtgcactctgagatactcaaagactggtatccagttctccttattactgcctacaatgtgtttgatctggttggaaagtgtttgactccattttatctccttgaaaatgcaaaggttgcaattggtagcactgtggtgagactggttttttttcctctcttcttggcatgcttgtatggtcctaaatttatgagaacagaaattccagtgacaatattgacttcccttttgggtcttaccaatggctacttgacaagtgtgttgatgattttggctcccaaagttgtccaattacaacatgcagagactgcagggatagtaatggtactcttcttggttattggtttagctgctggttcagttgtatcttggttttgggtcatttgaacggaaaaacctgaaggtgcacaggttcctggaacaactgaaaaggagaatgaagaaagctctgttactgaatataccaatggaataatcaatgaaattaggaatttggtaagtgacatttcctctgagaaaagtcggaagacaaaaaccaaagaagcacaagaaagcattcttcaagaaattgaaaatctggctgctgaagcctacagtatctttagaagctccattccaacttttacagaggaagctgtgacagaatctgaggaaccaaaacttcctggcactaccaaaatatgctcagggacaggcacagggtttgaaatattatgtcaagggtttaattgggaatctcataaatctggtaaatggtacttggaactcaaaagtaaagcagaagaattatcttcgcttggtttcactgtgatttggttgccaccacctacagaatctgtgtctcctgaaggttacatgccaaaagatttgtacaatctaaattccaggtac------------------------------------------------------------------------------------------------------------------------------------------------------------------aagattgcagtgacgactgagaaatctgggcttcttctacttgacctgtctcacaatcgtttctctggtgagataccactgaagattacagaactgaaaagtttgcaggcattgttcctttcacataatcttcttgttggggagattccagctagaattggaaatttaacttatctccaagtgattgatctctcacacaacttgttgtcgggtccaattccattaaacatagttggttgttttcagctactggcattgataatcaacaacaacaatctctccggcgaaattcagccggagcttgatgcattggatagcttgaagatactggacattagcaacaacatgatttctggtgagatcccactgactttggcaggctgcaagtcgctggagattgtagatttcagttccaacaatctctcaggaactttaaatgatgcaatcaccaagtggtcaaacctcaggtatttgtccctggcttggaataaattcagtggaaatctacccagttggctgttcacatttgaagcaatgcaattgatggatttctcaggcaacaagttttctggttttataccagatggtaactttaatgtgagcagg------------------------------------------------------------------------------------------------------------------------------------------------------gagtcaaagcgtgcagtgccattgaaagattatcgcaatattggaattatggctcacatagatgcgggaaaaaccactacaactgaacggattctgtattataccggcagaaactataaaataggggaggtacatgagggaacagcaaccatggactggatggagcaggaacaagaaagaggaattaccataacttctgctgcaacaaccacattttggaacaaacatcggatcaacataattgatactcctggccatgtagacttcacccttgaagtggagcgtgctctcagggtattggatggtgctatatgcttgtttgacagtgttgcaggagtggaacctcaatctgaaacggtgtggaggcaggctgataagtatggagtacccaggatttgcttcgtcaataagatggatcgtcttggtgcaaattttttccgtacaagagacatgattgtgacaaatttgggtgcgaaaccactggtgattcaaattccaattggagcagaagataattttcagggagttgttgacctcgtgaagatgaaagctataatttggtcaggagaagaattaggtgcaaagtttgtctatgctgacattccagcagatcttgaggagctggcacaagaataccgatcacagatgatagaaaccatagttgagttggacgatgaagccatggagagctacctagaaggagttgagcctgatgaagaaacaattaagaaactaattaggaagggaaccatctcaggtagttttgtgccagtattatgtggctcagcctttaaaaataagggggttcaaccattacttgatgctgttgtcgattatttaccttccccacttgaggtgcctcctatgaaggggactgaccccgagaacccagaggtgataatagagagggctcccagtgatgatgaaccatttgctggattagctttcaagatcatgactgatccttttgttggaaccctttcatttgtgagagtgtatgcagggaagctatctgcagggtcatatgtactaaattcgaacaaaggaaaaaaagagagaattggtagacttttggaaatgcatgcaaacagcagagaggacgtcaaggttgctttagcaggtgatattgttgcccttgcaggtctgaaagatacaataactggtgaaacgttatgtgactctgagaatcctattgtgcttgaacggatggatttccctgatcctgtgattaaagtggcaattgaacccaagactaaagctgatattgataagatggccactggtttgattaagcttgctcaagaagatccttctttccacttctcacgggatgaagagatcaaccagacggttatcgaaggaatgggagaattgcatcttgaaattattgttgataggcttaagagggaattcaaggttgaggctaatgttggagcacctcaagtaaactaccgggaaagcatttccagggtgtcagaagtgaagtatgtacacaaaaaacagtctggtggacaaggtcagtttgctgatataactgtacggtttgaacccatggaggcaggaagtggatacgagttcaagagtgaaatcaagggaggtgcagtgccaagagaatatattccaggtgtgatgaaaggattggaggagtgtatgagtaatggtgtgcttgcaggctttcctgttgttgacgtacgtgctgtactagtagatggttcttaccatgatgtcgactcaagtgtcttggcattccagctggcagccagaggagcttttagggagggggttaggaaagctaacccgaagatgctcgaacccataatgaaggttgaagttgttacacctgaagaacatctgggagatgtgattggtgatctcaactctagaagaggccagatcaacagctttggtgacaaacctggtggtctgaaggtggttgatgcactggttcctctagcagagatgtttcaatatgttagtacactccggggaatgacaaaaggccgtgcttcttacaccatgcaattagccaaattcgaagttgttcctcagcatatccagaaccagcttgctgccaaggaggaacaagttgctgcgtaa-------------------------------------------------------------------------------------------------------------------------------------------------------------------------------------------------------------------------------------------------------------------------------------------------------------------------------------------------------------------------------------------------------------------------------------------------------------------------------------------------------------------------------------------------------------------------------------------------------------catttagatgctgcaattcaatggaggcagttgaaacttgtttacgatcatgacataaggctagcccaaatgcctgtgaattgcagtttcaaagtgttgagggagattgtgacaaaaagatttccatcgtcaaagtcagttttaatcaagtacaaggataatgacggtgatctggtcacaataacctctaccggtgaacttaggttggcagagtcttgtgcggacagcctgattccaaaagatcctgaaatagataaaacagagtcaattggcatgttgagattgcatattgtggaggtgagtcctgagcaagagccaactttattggaagaagaagaggagaaacctgtagagagtgaaggcatcaagggggatgaaagtgggtcttattcgtcactcggtgagtctttgttggaagtggctgattctgaaattgataagacagataaagaagctccaaaggagaaaccaggagtttcagaagatcctgaatgcaaggaattggaaatggatgattggttgtttgagtttgctcagcttttcagaacccatgttggtattgacccagatgctcatattgatttccatgagcttggaatggagctttgttcagaggctcttgaggagacagtgactagcgaagaagctcaaagtctttttgacaaggctgcctcaaagttccaggaggtggctgcgctggcttttttcaattggggaaatgttcatatgtgtgcagcaaggaaacgaattcccttagatgagtctgctggaaaggatatagtggctacacagcttcaaacagcttatgactgggttaaggaaaaatattccttggccaaagataagtatgaggaagcactcttgattaagccagacttttatgaggggttgcttgcactgggacagcagcaatttgaaatggccaaacttcattggtcatttgcactcgcaaagaaaatagatctttcaagctgggattctgcagaaacattgaaactttttgatagtgcagaggagaagatgaaagttgccactgagatgtgggagaaacttgaggagcagagagcaaaggaactaaaagatccaaatgcaagcaagaaggaagaattattgaaaagaaggaaaaaacaagcaagtggtaatgaaggtcaggttgagatttcagcagatgaagcagcagagcaagcagcggtaatgagatcgcagatccatctgttctggggtaacatgctctttgagcgatctcaagtagaatgcaaattggggctaggtggttggaagaaaaatatggatgctgctgttgagcgctttaagcttgctggagcttctgaggctgacatttcaatggttctgaagaaccattgttctaatggagactcagtggaaggagatgagaaaaagatt------------------------------------agcggtgacatcaacaagttgaagactctaatcgactccggagctgacgtttccttcttcgatgctgagggactcactccgctcatgcacgcgtccaagcacggccatgcccacgtcgtcaagaccctgcttgaagctggagccccctggaacgccctctctccttccaacctctccgcaggcgattttgctatggacgctgctcatcaggaggctttcgatgtcctccttaatgccgggattcaagctgagttggtacttggaaacattgcgaggaaagaaaataacattggagattgtaatggggattatttggatgatagggttagtttcagtgaggataagctgatggactccaacagcaaggcaatcatgatggcatgggagaaaccattgatggaggctcatgctaaagctgtttgctcagggggtggtcatatattgaacattggatttggaatgggtcttgtggatacggccattcagcaatatgcaccgattacgcacaccatagttgaggctcacccagaggtttatgaacgtatgctttctactggttggggtgagaaggataatgtaaagataatatttggccgttggcaagatattctaccacaacttggttcttatgacggaattttctttgacacatatggagagtattatgaagacctgagagagttccatcaacatcttccctcactgctgaagcctgggggaatctactcgttcttcaacggcctttgtggtggtaatgcatttttccatgttgtttactgtaacttagtctctctagaacttgagaatttaggatactcaacacagttaattcccttgcccgttaaggactgtttgggagaagaagtctgggaaggtgtgaaacacaaatattggcagctagatacatattatctccctgtctgtcagaaggatggtaccgaggtgagcgttcggcaccagctcaatcagttcatcaagagccacaaacgagtctacaaatgggaggtcggcaacactctcgagaagcttcgcgaacgcaagctctactatcctgctctcaagctcttagagactatggctaaaaggggaatgaacaagacagttagtgatcaggctatacatcttgatctgattgctaaagctcgaggtattcctgctgccgaaaagtatttcattggtcttcctgaatcttcaaaaaatcatctctgttatggggctctcctcaactgttactgcaaggaattgatgactgaagaagctgaagctcttatggaaaagatgaaggaactgaatcttcctttaagctccatgccttataacagcattatgacactctattcaaaaactgggcagtcagaaaagatcccggccatcatacaagaactgaaggccagcaatattatgctggattcttatacttacaatgtctggatgcgggctctggctgctgttaatgacatctctggggttgaaagggttattgacgagatgaagagggaaggccgagttaccagagattggaccacgtatagcaacttagcatcaatttatgttgatgctggtatgtttgagaaggcagaaagtgcactcaaggaattggagaatagaaattcctgcagagatctttctgcttttcagttcctaattacattgtatggccgaacagggaacctgcttgaagtttaccggatatggcgttctttaagattagcatttcctaaaactgcaaacataagctatcttaatatgattcaggtgttggttaacttgaaagatctgccaggtgcagagaaatgtttcagggactgggaatcgcagtgctcaacttatgatattcgggttgctaatgttctcattggagcttatgttagagatggtttgctagagaaggctgaggagctcaaggaacgggcccgcagaagaggggccaagcccaatgcaaaaacatgggaaatctttcttcgttattatttgaagaatggagaatttgggtcggcagttgattgtgtttcc---------------------------------------------------------------------------------------------------------------------------------------------------------------------------------------------------------------------------------------------------------------------------------------------------atgggtttccggcgaatttctctgacctgcctcatcttcctctacctcttggtttcttctcagtcgctcgactcttacactcgccggaagcacagaatcaaaggacctatcaaaaccattgtcattttggtcatggaaaaccgctcatttgatcatgttctcggctggctcaaatccacccgacccgaaattgacggcttgacgggcaaagaatcgaacaggattttggtctccaaccggaattcgccggaagtgttcgtctccgacgacgctttgttcgttgactccgatccgggtcactcgtttcaggcaattcgggaacaaattttcgggtcgaacgagtccacggcgaacccggctccgatgaatgggttcgctcagcaggcggagagtatggtcgaaggaatgtcgaagaccgtcatgagcgggttcaaaccgagggttttaccggtttacaccgagttagcgaacgagttcgccgtgttcgaccggtggttcgcgtcggtccccgcgtcgactcagccgaaccgtttctacgtccactcagcgacctctcatggcgcaatgagcaacgtgaggaaggacctcatccatggcttccctcagaggaccattttcgattcgctggacgagagtggcctcagctttgggatatattaccagaatatcccggcgaccctgttcttcaagagcttaaggaagctgaagcacgtgaccaaattccacagctatcaactgaaattcaagcggcacgcgaggctgggcaagcttccgaactacgtggtagtcgagcagcgttacttcgacgtggagctgttcccggcgaacgacgaccacccgtcgcatgacgtggcgcgaggacagagattcgtgaaggaggtgtacgagactctgagagctagcccgcagtggaaagagatggccttgttgattacctatgacgagcatggtgggttttatgaccatgtccctacccctgtttccggtgtgccaaacccagatgggattattggacccgacccattttacttccggttcgatcgattgggtattcgggttccgacgatacttgtctcgccgtggatcgacaagggtacc
>Ceanothus_thyrsiflorus
---gcgacttccgtcccggaaatttacgaggacccaaatgaggttttcgtcaaatgggtgaaaatttcaggtagacctctatacctagatatgcaggccacttcgccggtggaccctagggttctcgacgccatgcttcctttctatctgtcccggtatggtaacccccattcacgaactcatctgtacggatgggaatcggacgacgccgtcgagaccgctcgctcccaggtggcctctctcatcggtgcgtcgccgaaagagatagtctttacctccggagctacagagtccaataacatctccgtcaaaggggttttgcacttctacagggataagaaacggcatgttatcactacccagaccgagcataagtgcgtcctcgattcctgtcgccatctccagcaagagggtttcgagattacttaccttcccgtgggctccgatggcctagtggacttggagaagctcaggtcggctattcggcccgatacaggtcttgtttcgatcatggctgtgaacaatgagattggtgtgattcagccgatggaggagattggccagatttgcaaagagttcaaagttcccttccatacggatgctgcacaggctttggggaagattcccattgacgtagagaagtggaatgtgagtttgatgtctctcagtgggcataagatttacgggccaaagggtgttggagctttgtatatgagacggcgtccgaggattcgcgtggagccccaaatgaatggcggtggtcaggaaagagggataaggagtggcactgtgccaacccctttggtggttgggatgggtgcggcctgtgagcttgcgaagaaggagatggagtacgatgagaagaggattactgcattgcaggagcgtatgcttaatgggattacagccaaacttgatggggttgttgtgaatggaagtctggagagacggtatgtgggaaacttgaatttgtcgtttgcttatgttgaaggagaaagtttgctcatggggttgaaggaagtggcagtttctagtgggagtgcgtgtaccagtgcaagtttggagccctcttatgtgttgagggcattgggtgtggatgaagacatggctcatacttcgattaggttcggaattgggaggttcacgacggaggcagagattgatcgggcagttgagcttactgtacaacaggtggagaagttgagggaaatgagccctctttatgaaatggtgaaggaagggatcaatataaaagatatacaatggtcacagcactgatccaccgaatccaacacaaaacccacatcccaaaagagaatccccaagcgattcttcaaaaaccaggtccccgattccatcctccaagatccagccctcaacgccgccatagccctcctaccttccaactacaacttcgagatccacaaatgcgtctggcgcgtccgtaccacatcagcctcgcgcgtggccctccagctccccgaaggtctcctcatgtactccttcgtactctccgacatcatctcctccttcggcggcgccgaccactgcttcgtcctcggcgacgtcacgtatggcgcttgctgcgttgacgatctcgccgcctcagctctcagagccgaccttctcatccactacggccatagctgtttagtccccgtacagttcagcaccatcccttgtctctacgtcttcgtcaatatctccatcgacgtcgaccgtctcgtacacaccgtcgagctcagtttcaactcaacatcgtcctcgccggaacaatccagttcgcctccgccatccgagctgcgaagccggagctcgagaatcgcgggtttagggttttgattccccaatcgaagccattgtcgggcggcgaagttctgggttgcacagcaccgaagataaag----ccgccgacgtctttgaagaagatggaagattccatctcgaagcattaatgattgcgaatccagggattaaagctttccgatacgatccctatatcggaaagctgttcttggaggaatacgatcacaaggggatgagggaatctcggaagaatgcaatttcaaaggccatggaggccaccaattggggtgtgattttgggaaccttgggaagacaaggaaatcccagaattttggaaaggttggagaagaagatgatagggaagggtttgagttacactgtgattctgatgtcggagattagtccggcgaggattgccttgtttgaggactcagtggatgcttggattcaaattgcttgtcctcggctctccattgattggggagaagcatttcgaaagccccttctcacttccttcgaggccgagattgctctgggggatttacccggttggtgggagaagataacaagaattcaagcgccggccgtacagttctagggtttaacgagtggcttatctcgaaccctaatttcaaccacaccgacgagaccctttcgtctttcgtcgattacttcggccgccggaaggacttcaaggcgacgcacgatgtgattgttagtgggcatggcgttgctggtcctaaaaccctagcttccgccattgataggcttgtgagggccggtaggccaactcatgcggtgtcgttttttgagagaatggagaaggattacggcctcaaaagggacaaagaatcgcttaggttggtcgtagagaagctttgcgaaaatgggtacgctagttatgctgagaaaatggtaaagaacttggccagtgaatttttccctgatgagtttatctgtgatacgttgattaagggttggtgtgttgatgggaagcttgaggaagcaaagagattagctggggagatgtataggggaggttttgagattggaactatggcttataatgcaattcttgattgtgtatgcaagctttgtagggaaaaagatcctttccggcttcattcggaggccgagaaggtgttgatggatatggaccttcatggggttcctagaaatgtagagactttcaatgttttgattaccaatttgtgtaagatcaggaaaactgaggatgcattgcagttgttctacaaaatgggtgaatggggttgttatccaaatgcaaatacttttcttgttttgacaaatagtttgtatcaggctgctagagtcggagagggtgatgaaatgattgacaggatgaagtctgctggtttcggaggtgccattgacaagaaagcttattatgggtttttgaagattttgtgtgggattgagagagttgatcatgctttgagtgtttttgggaagatgaaggaggatggttgtgaacctggggtgaagacttatgatttgttgatgagaaagttgtgtgctcataaccgagttgataaagctaatgcccttttcaatgaggctgtaagtagaggagtggaagtgacttccaaagcatatcaggtggatccaagatatttgaagaagccaaaggctgtgaagaaggcaaagaaacgggagacattgccagagaaaatggcaaggaagaggagaagcctaaaacaaattcgactgagttttgtaaagaaacccaagaaaatgatgcgtcgatcttgtagaggcccaaattctagcatccgcaagggccttcatggctggacaactcccactgttgaagacatatttttgccaattgaagcataccacctctatgaccgccttggaaagcgtattcctcatgaagagagatttgccattccccggattgcagcactagttgagctctgcattcaagctggtgttgatatccctgagtttcccacaaaaaggagaaggaagccaatcatccgtattgggaagagtgaatttgttgatgctgatgaaagtgaactaccagaagctgtccctgaagctcctgagaaattgatattaactgaaataccagattcagaaataattggcccttctagtgaagaagaaacaaccttgcttgcagaggaaacactccgagcatgggaacagatgagaaaaggagccaataagctaatgaagcagtactatgtgagagtttgtggttattgccctgaagtgcatgtaggtcccagcgggcacaaggcacagaactgcggtgctcataagcaccaacaacggaatgggcagcatggttggcagacagcagtgctcgatgacttgatcccaccaagatatgtgtggcatgttcctgatgttaacggaccgccattgcaactggagctcaggagcttctatgggcaagccccagctgtagtggaaatgtgtatgcaggcaggtgctgcagtgcctgatgaatacaaagcaaccatgaggttagatgtggggatccctgtatctcttaaggaagccgagatggtcgtttgagcactctctgccttccgccagacccgccttgccttcgccgacgccaaacataaccagacccgccaatcctcatcttcctcctcctccaatgccgacgagaccgctgactccgtcgcctccatcggcgacgacccacttgccgcctccagcggtcagctcatcgtcggcgtcgagagccgttatcgggtcgtgtaccggctcgtcaacagtatctacgttctgggtatcaccaccgccgaccatgacaactccatcaatgtctttgagtgcatcaacatcgttaatcaggccgtcagcgtcatcgtcaccgcctgtcgcggcgtcgacgtgaccccagagaagctcagccgcaagtacaccgagatctatatggccctcgacattgtcctcaggggcgttagcaacatccgactcgccgccatgctcgcttctttgcacggcgacaacattgcgaagatggtgcattctgccatcgacaccgaaaacaagattcgcggcgccgagagctggagatccgtagaggggcattccatcgagcaccaggcgagcatcgacgcgttctcgaatgtgagcttcgaaatgccaccggagacaattgcggcgggggatgaggttgtggcaagcatcgctcctgtggtgcacatcgatcagctggatcagaagcaagaaaaggaggaggagagtgaagcggagaaagacccatttgcggcgagcgatcagattaaccggcctgaggcgctagttggtgggttcaagaaggataaagattcagatttgtcaaaagctttggcgggtcttgaagtaaccactttgcctcctgctgaggcgacccaatcgacgcatattgccgtggaaggctttgaaggtgagtatggtgggattgagttcggtaatgagcaagctacacttggtgaaacttttgagggtttcagcgacgcttggggtggaggattggacccctctgaatttgttggtacgacgaaagttaagaaagagcaaggccttggtgggcttgaattgctacagacc--------------------gctgctggcggagcagcaggtactcctcttgataatcttgttaagtctactgaaatgaaaggccccgagatgtacatttccgaagagataagcgcggagtttagggaatcattgcttgctagagtaggattaatgggtgttgtttatttgaaaactttgcctcccaaagcctctggtgataaagaaaccgaattttcattccacattgaaggtacaagtgcagttaagagatttgttatgcagagttctcgtgttagtagtctcggcaatgggatgtttcatgtgaggaccgcaccctctgatgaagctttaccaattttgaagtacagtttgctaccgaggtcaacaccattgcctttgagggttcgtcttataaaacgtaagagtggaaccttactatcggtgatgatacagtatgtatcgaaccctgatttgccggtgccattgaataatgtaacatttgttttgaaactaccggttgacccttcattgctgaaggtttcgcctaaagcaatattgaataggtctgagaaagaattgaaatggcatattccagaaattccattaaagggttctcctggtcggttaagggtgaggatggctattgat------------atgaccgtgtcttcatttcggagtaatagctttccgagaagtccggttagtgcatttttcactagagggatattgaaaagattgaaaaccattgtggcaattgggctgattgttggtttgattctggggtttttggttggtgttatatttttctcatacaagattggagtcgaagggaaagacgcggttatttcgttgaaactacacgtggaagaaagcaattatgcagagaaaattggtgttaagaagtggatggatgagaatgatttgcctggaatggttgatagctacactaccaaattttatgagactgtatcggaccaggtagatagtttggcaatgcagtataatgtaacggaatttgtcaccgggattaagcattttgtgataaaacaacaggttaactcttcagggacttccacagccttaatgaccccatcaccttacacagagaagtttttgagtttaaggaatcgaattagtaacagggaatggggacagatttatactgagatggatgctatactcagagaatttataatcagcaggaaggatttagttgaaaaggcaaaagggtttgctgttcaagggatggatgtatcgcaacgtgtcttggctagtagtacatctattctaggaggcagtgccaaagtaatgttctccattggaaattctatcatctctggggcagctgaggttttcaattttgtttctcagtcgatggtattcttttgggttctgtattgtcttatcacatcagagtctggtggagtgactgcacaagttatgtgtatgcttccaatctccagaccaacgagggttagatgcgttgaagttcttgataaagctatttctggtgtccttttggctacagctgagattgcattttttcagggatgtcttacttggcttttattcagattattcaaaattcatttcttgtacatgtccactgttcttgcaatcctcagctcgttgttaccaatatttccacctttgtttgcaacgattccagcagctctgcaactagtgctggaaggtagatacatgctagctgtcattttgactgttattcaccctgtgcttatgccaatcttcatcaccgccgactctttgcggtccatcctctcgcaccgctctctaatcgatcacttccaatcctctcttgccacagtctcaccctccctcactaccccaatccgccaaagccatgaagtttcatccacttcctctctgctcctcatgccttgttggtcctcgtccccttctcttccatacataggcgtcaagctagtcacctacttccctcaaaattccaccttgagtttacccggaatccatgccagttacatcctcttcagctccacaaccggccaaaccttggcttccatagacggaaccgaactgaccctttacagaacctcatgtgtctccggcttagcttcgagaattctgtccagaaacgacagcgaagtcctcgtgatggtcggtgcgggcgctttggcaccccatttgatcagagcccatctcgcagcgagacccagtttgaagaaagtcataatctggaaccgcacggtggaaaaagctaaaaacttggctgagaaattgcaagaaaatttgggacatgatggggttagtttcgagagcaatgggtgtttggaggaagtggtcgaggtgggagatatagtgagctgcgcaacgaattcagaggaggcacttgtgaggggtgagaagctgaaagcaggggtacatttggacttggtgggttcgttcaagcattctatg---gagtgtgatgatgaggcaataaggagaggcagggtttttgttgatagtgaggctgctttggtggaggctggagagctggtcggtgcttttgagagaggggtcattgataagagagatattggaggaaatttggtagaattgattggtggagagaaatctgggagaagaaattctgaggagattactgtgttcaagtccgctggatcagcagtggttgatattctggcagctcaattggtgtatgagactcaacttcaatggcttcacttgcctcacaaatatgcaaccacatagcctccatcttctccaaaccaacccaaccccacccaccagtcttggacatcttggtcaccgagctttcctccacggccgctcgaaacggccgggtcttcctctatggggtgggccgagagggcctcatgctcaaggccctttgtatgcgactcttccatctgggcctctcggcccacttcgtcttcgacatgactacgcctccagtaaccagcaacgacctcctcatcgcctccgcaggtccaggcggattctccaccgtcgatgggatatgctcggtcgcacgatcgtacggtggcagagtcttgttactgacggctcagccggagacaggatcgtgtgtgaagcatgctagtgtagtaggttacgtgcccgcgcagacgatggcaatgattcggatgatggaggggtgaaatctcggccgttgcttccgatggggagtgtttacgagggagcgttattcgtgttgtttgagatggtggtgtaccaattgggtgaggtattgaatcagagccccgaggctgtgcgagctcgccacaccaatctggaatgaagattattggggaaagtggcattggtcacaggtggagccatgggtattggagcgagcattgtgcgcctattccaccaacatggtgcgaaagtttgtatagttgatgtgcaagacaaccttgggcagcatgtttgtgagacccttggtggtgaaccaaacgccagttatttccattgtgatgtcacaaaagaggatgaagttcgtcgtgcaattgatttcacagtcgataaatatggcacgcttgatatcatggtcaacaatgcaggggtgacaggttcaccctgcaatgacatacgcaatgcagacttatcagagttcgagaaagtgttcgatgtaaacgtgaagggagtctttataggaataaagcatgcatctcggataatgatcccagcaaagaagggatctataatttctctttgcagtgtcgcaagtgtcattggaggcctcggtccacatccatacacagcttccaaacatgctgtactggggctcacgaagagtattgcagccgagttaggacttcatgggattcgtgtaaactgtgtttctccatatggagttgcgacaggcttggctgtggcccacttacccgaggatgagcgaactgaagatgcctttgcaggttttcgtgacttcgtcgggagacatgccaacttgcagggtgtggaattgacagttgaggatgtagctaatgctgttatgttctttgcaagtgatgaatcaagg------------------------------------------------------------------------aaaaacccgtctttatccgaccaactcagacctttaaccaaaaccactctctctaacactcccaaagatcaagctaatctcttatccaagccgaagtctacctgggttaaccccactaagcctaagcgttccgtgatttcccttcagaggcacaaacgctcttcttactcgtacaattctcaggtgggagatcttagacgctttgcccagaagctcaataatagcgatgtctctgaaactgctttcttggctgctcttgaagaaatcccaaatacactcactagagataatgcgcttttgatactcaaccttttgaagccatggcagaaaacccttttttttttcaattgggttaagacccagaatttgtttcccatggaaactattttctataatgttgcaatgaagtctttaaggtttgggaggcagtttcagctcattgaagaacttgcccatgagatgataagcaatgagattgagcttgacaatatcacatactccacaattattacttgtgctaaaaggtgcaaagattttgataaggctgtggattggtttgagaggatgtacaagactggtatgatgcctgatgaggttacttactctgctattctagatgtttatgcccatttggggaaggttgaggaagtgcttaatttgtatgaaagagggagagctagtggatggaagccagaccccattacattctctgttttgggaaagatgtttggtgaaactggggactatgatggcatcagatatgttttgcaagagatgaggtctattggagtgcagcctaatttggttgtgtataatacattgttggaaggaatgggtaaggctggaaagcctggtttagcccggagcctgtttgaggaaatgcttgaatcgggtcttactccgaatgagaaaacactaacagcgcttgtcaaaatctatggcaaagccagatgggctcgagatgctatggaattatgggaacgaatgaggtctaactcttggcctatggatttcattttgtataacacattgttgaatatgtgtgcggatcttggattggaggaggaagctgagaagctcttcgaggacatgaagcagtcggagcattgtaggcctgatagttggagctacacagccatgctcaacatatatgggagtggagggaatgctgacaaggcaatggaattgtttgatgaaatgtctgtggtgggtgttcagcggaatgtgttcagc--------------------------------------------------------------------------------------------------------------------------------------------------------------------------------------------------------------------------ctatatggtttatatccaggtttacacaataagactgcagatgaatggtgtctggatgttcggtcactatcggtaggtgcagcttatactgcactagaagagtggatgggtacactctgcaaaatcgttcagcgcaaagagtcattgccagagttgttttcagctcaaactgggactggaactcataaattctctcaaggactgggcacttcctttgctgctcatgtgagaaaacttgcaggggctagcagccttgcacctgatttgcaagcacaaatcgatgagacattggaagagattactcctcgttgtgtattggaactcttagccttacccctggatgacgaataccggtcgaaaagggaagagggccttcatggcgtccgcaacattctatggactgttggaggagggggagcagctgcaattgctggaggattcacccgtgaagatttcatgaatgaggcctttttacatatgacagcagctgagcaggttgatctattcgcagccacaccaagtaatatcccagctgaaagttttgaagtgtatggagtggcacttgcacttgttgcccaagcttttgtcggtaaaaaacctcatctcatccaagattctgataacctattccaacaactacagcagactaaggtaacagctctaggaaacactatctatacgtccacacaaaaccgtgagatagactttgctttagaaagaggcctctgctcactgcttgtaggagagcttgatgagtgtcgctcgtggttgggcttagacagtgatgattcaccatacagaaatccatctgttgtagactttgtcttagagaactcaagggatgacgatgacaatgatctccctggtctttgcaagttgttggagacatggttgtcagaggtggtgtttcccagatttagagacaccaaaaatatacagttcaagcttggagattactacgacgatcctactgtccttagatatttagaaaggctagatggtgctagtggttcacccttagctgcagcagccgccatagtgaggattggggctgagtccgggttctccaaaaactctcgacccggaggagttccagctagccgaatcgtatcgggccgttcccgccccactctggcactcccttctcaagtctctatgctcatcttcctcctctatcgctctagcttacgccgtcgtttcttggctccaaaaacacaacctttgtttctcctacgaattgctctactccattctcatccacgcgctcggccgctccgagaagctctacgaggcgttcttgctctctcagagacaaaccctgacggcaatgacatacaacgctttaatcggtgcttgtgctcgcaacaatgacctcgaaaaggcactcaatttgatgtctaggatgcgccaagatggtttccaatcggatttcgtcacttacagtttaattattcagtccctaacgcgtacaaacaagatcaattccccacttctgcaaaagctttatagggaggttgagtgtgataaaattgagcttgatgggcagctactgaatgatataattgtgggtttttcaaaagctggtgatcctgaccgagctatgcattttctagcggtcgctcaggccattgggttgagccccaagactgcaactttggttgcagttatatcggcattggggaattcaggtaggacagtagaagccgaatgcatattcgaggaaatgagagaaggtggattgaaacccagaactcgggcatataatgcacttctaaaagggtatgtaaaggcgggttctttgaaagacgcggaatcaattgtatcggagatggagaaaaatggagttgcaccagatgaacacacttacagccttctcatagatgcttatgcgaatgcgggaagatgggaaagcgcgagaattgtgttgaaagaaatggaagctagcaatgtgcagcccaattcctatgttttcagtaggatcttagccagttatcgcgatagaggggaatggcaaaaaacgttccaagtattgagggagatgaaggattgtggtgtaagtcccgataggcatttttacaatgtgatgattgatacttttggtaaatataattgtcttgatcatgctatggcgacgtttgagcgtatgctatctgaagggattcagcctgatacggttacttggaatacgcttatagattgtcactgcaagtcgggacgccatgcgagagcggaggagttgtttgaggaaatgcatgagagagggtgcccaccttgcgccacaacatataacattatgattaattcttttggggagcaagagagatgggatgatgtgaaaggcttgctgaggaggatgcagagtcaaggtttgcttcccaatgttgttacatacactacactggttgatatgtatggacaatctgggagatttaatgaggctatagaatgcttagaagtcatgaaatctgcaggctcgaaaccatcaaccactatgtataatgccttgatcaatgcctatgcacaaagacccaaatccccgaattggctcaaacccacttctcgaaacagcccaaaagttcaatccctcctcaagaatctcaccgtcttcgagcgggcgctcatcggcgccggaggcggcggcattgccggagctttcacatatgtctgtctgtacccgctcgacactatcaaaaccaagatgcaaaccaaaggtgcgtctgagatttaccgaaacgcattcgatgccgtggtgaagaccttccaaaccaaagggattctagggttttacagcggcgtctcggcggtgattgtcggctccaccgcttcttccgccgtgtatttcgggacctgcgagttcggcaaatcgattttatcgaaattcgagaattacccatcttttcttatacctccgagtgccggagcaatggggaatatagtttcgtcggcgataatggtgccgaaggagttgatcactcagagaatgcaagctggggcaaaaggaagatcttgggaggtcttgttgaggattttggagaaagatggagttctgggtctctacgcaggctactctgcaacattgctgaggaatttgcctgctggggttttgagctattcctcgtttgagtatctgaaagccgccgtattgagcagtacgaagaagagcaatttggagccgattcagagcgtgttttgtggggctttggcgggagctgtttcggcttccattacgacgccgcttgacgtggtgaaaacgaggttgatgactcagggtcatgtggaagccgtgaataaagtttctgctgctatgtatagtggggtttggtctactgtgaagcagattttgaaagaagaagggtgggttgggtttacacgtggaatgggtcctcgagttcttcatagtgcttgtttttctgctctgggttactttgcatttgagaccgctaggcttgcaatattggatcagtatattaagcgcaaggaattgcaagaactctctgtt---------------------------------------------------------------ctccgggatttgatttttgaatctcagttttatggtattgaatcgtttttggttaattcgctttcgaacccatcgcagttcgaagcgtttaacctcgagaaatctaagattctgcccttgaacggccgcgattcgccgtcggcgatcgcgacgacgccgtttggctccgtccacgttgcgcacggaagcaaaatcacgtcgttcgattggtccctgaggaagaaatcgacgatcttgactcggttcacggccgtcgattcgttgctggcgatatcgccgtcggtggcggctgcgggtgccacggatttctcggggctccagattctcgatcttgaaaatgggtccgtgaaagagactttgaattgggagaacgtgacgaggtccagctcaacc---------------------------------------------------------------------------------gtccaagaagctctgaaattcttaagtaccctcttcacctcttaagtccctcgccttggccggccgtaatcccaccaaactgatcgagaccctgaaatgggcgacccacccacaaaccccacctcacattcccatccttaccgccgacaccaccgacccaccgtccctccaccgcctctgcacccaaaccaagcttatccttaactgcgttgggccttttcgtctctacggcgagcccgtggtggccgcctgtgctgaaaccgggtgcgattatttggatatatgcggggagccggagttcatggagagaacggaggctaattaccatcagaaggccgtggagacgggatctttggtgatttccgcatgtgggttcgactccgttcctgccgaattgggtttcatgttcaattccaggcagtgggtcgctccggcgaaccgggtcgaagcctacttgagcttggagtctgagaagaggattgttggaaatctcgggacgtacgagtcggcggtcttgggtgttgctaacgccgacaagttgcaggagctcagacggtcacgacccagaagagctaggccactgattcctgggcctcctcctcccaaagggccaactatagaacaccagaagagtattggtcttcgggctgtaaagctaccttcggcagattcaattgttgttcgaagaacactttcaactctgactgaaaacccagatggtcttccagggttgaatgagaatgctgaacaaattgaaaagaggaaagcattctggtcgaaggtgaagcctgctcattttggggtgaaaataggcactaaatctctgttgggcatctatcgtatcatcgcagtcggaatatttattgggatcttgggtaaagctgcttttgggaggtggcttctcttaaaatttccctcgttttttagccttggatggttcaagaagaagggtcctacagaagaagaggtgagaagtgccacatttaagatgtggtttgttggacatggtttcagcgatattagtcttatttcacaaggcaactcaaaaccagatattgaaatagtaactagagtgatgggtcctgagattggctacttgaccacaccaataattcttcttcagtgtgctctcattgttttgaatcaaagggataacctaccaaagggaggagtttacccacctgggattgtattcggcccaaccgatctccaagaaaaactacagcagaatggaatttcatttgattttatatcaaagcagctaactaagctgaaagacggactcgcaattggctgcgcgttcaaccacgcgatcctagatggaacatccacgtggcatttcatgtgttcatgggccgagatctgcagtgggtcctccaccatttcggtcccacccttcctcgatcgcaccaaatcccgcaacacgcgcgtgaaacttgatatcccagccggacccaccactaagagagaaagtcttcaagttctccgaaacctccatcgacaagatcaagtcgaaactcaacgcatcggacggctcaaagccattctccacattccaatcgctctccgtccacatctggcgccacgtaaccatcgcacgcagtcttaaacccgaagacatcacggtgttcaccgtcttcgccgactgccggaaacgggtggacccgccgatgccggacagctacttcgggaacctgatccaggccatattcaccggcacggcggccggattgcttctggcgaacccaccggagttcggagcggcgatgattcagaaagccatagaaacgcacagcgcgaaagcgatcgaggagcggaacaaggagtgggaaagtgcgccgaagattttccagtacaaggacgccggagcgaactgcgtggcggttgggagctcgccgagattcaaagtctacgaggtggatttcgggtgggggaagccggagggagtgaggagtggctgtaataaccggttcgacggcatggtttatctgtaccaggggaagtccggcgggaggggcatcgacgtcgagataagcttggaagctggagctatggagaggttggagaaagacaaggagtttctcttggtttcaagcgtttccaatgcctgttcatcttctttgaagacactgaagttgttagattgctacaaaattggggatgtgtcaattttaaacttggccagattttgcaataatcttgaaactcttatcgttggaggctgccgggacatctctgatgaatcaataaaatcagtggccattgcttgtaagaatagtctgaagaacttgcgcatggattggtgtttaaacatttcagattcatcattgagttgcatcttcactgaatgcgtaaacctagaggctcttgacattggatgctgtgaggaggtgacagatgttgcctttgagggtttaagcagtagagaacctgagttgactttgaaggttttgaaggttagtaactgccctaagattactgtaggtggtctacgcatgcttttggacatatgtgtctctctagagtaccttgatgtaaggtcgtgccagcaaattacaaaggcgggttgcagtgaggcgggactgaagtttcctgattgttgtaaagtg------------------------------------------------------------------------------------------------------------------------------------------------------------------------------------------------------------------------------------------------------------------------------------------------------------------------------------------------------------------------------------------------------------------------------------------------------------------------------------------------------------------------------------------------------------------------------------------------------------------------------------------------------------------------------------------------------------------------------------------------------------------------------------------------------------------------------------------------------------------------------------------------------------------------------------------------------------------------------------------------------------------------------------------------------------------------------------------------------tcaattgccgaccttcctccggttttgatatcagagattctgaactgccttggtccaaaagagcttggtattatttcatgtgtatcaagaaatctgtgtagggttgcatctgagcaccatgtctggaaagagttctattgtgagaggtggggcctgccatcaattccagaacatttggattcagaaatttctgagaagtcatggaaggaaatatttgtggaaaggaattttagaagtaagactttcatgggacgttttagtatagatgttctctatggtcacactgaagctgttcgcacagttttccttctggcttcagcaaagctgatatttacttcaggttatgactctgttgttcgaatgtgggacatggaagaaggtttggccattgcatcatcgcgcccccttggttgcactatccgtgcagttgcagcagatacaaaactattggttgctggtggtactgatggctttattaactgttggagagcagtggaggggcatcctcacttgtttgaaattaggggtcctcagaaccagaatgttgagttccgtctgtgggagcatgagggtcccataacttctcttgctttggatctcactaggatttatagtggatcatgggacatgactgttcgagtgtgggatcgcacttcattgaagtgcttaaaggtcctgaggcataatgactgggtttggggtttagtccctcatgatactacagttgctagcacatcaggttcagatgtatatgtttgggataccaacagtggggctcgagtgactgttattcgtaacgctcatgtaggttacacttactctatagctcgaagccacactggggatttcctttttacaggaggggaggatggcgcaatacatatgtttgaaatctcaagtagctgccatgagaccaacacttttctggtagcaacatggattcctcattcaggtcctgtgtattccctggcattcgagtttccatggcttgcatcagcttctagtgatgggaagctgtcactagttgatgtcagaaagctgcttaggtgtagcaagcaagctttaggaaagaacgaggggaccgtagtactctggagcccccacagaggatgttacatggatttgggaacaatctcttttcagtggacattggcgctgatcgtattgtgtgtggaggcgaggagggtgtggttaggatctggaatttttcacaagctttagaaattgagcagagggttcgtgctctaagaggaatacgattagagaacaggatgagaagacgaaagctccagttagagattagtagtaaaggtggccgcaatgatcaatgttcagttgcagccaagaagaattcaattaacggcgataggactggtgtttggtataataaacgggggacaagtagcaagctgaaggcataggtgctcaatgaaggcgttggggctgattatgtgcagaaagagaaggttgttccaaatggatttggttcacaggacgttgggataaggtgtgctagtttggatggagatgctgatcggcttgtatattttattgtgccatcaaaaagtggaaacaatattgaacttgttgatggggacaagatattatctttgtttgctgtattcatcaaggagcaactaagcattctcaagaagggagttgctaaattgagcgtagattatccatgtcgtattggtgttgtacaaactgcttatgcaaatggagcatccacagattttctgaaacagttaggccttgaagttgtatttactccaacaggagtgaaatacctgcacgagaaagctgctcattatgatattgggatctattttgaagcaaatggccatggcaccatcttgttctcagaatttttcttactctggttgaaaaccacaaataatgagctttgttctatagctaaaggggttcagaacagcaaaaggctgctttgagactattggcagtcagtgagttgatcaaccaggctgttggagatgctttgagtgggatgctcttggtggaggccattttgcgacacacaggatggtcgatacataaatggaatgagctttaccatgatctacccagtcggcaacttaaggtcag-----------------------------------------------------------------------------------------------------------------------------------------ttggtcgaggagctccgagacaaagccacgtacgaaactttctgtaaggacctcgaggacgccaacattttcattgggtctttgattttcgtggaggaactcgctctcaaagtcaaggctgccgtggagaaagagagggacagactcgacgccgttttggtgtttccttcaatgcctgaggtgatgaggcttaacaagctgggctctttcagtatgtcgcagctcgggcagtcaaagagtccgtttttccagcttttcaagaggaagaagcagtctgctgggtttgctgatagcatgttgaagcttgtaagaactctgcctaaggttttgaaatacttgcctagtgataaagctcaggatgctaggctttacattctcagtcttcaattttggcttggtgggtcacctgataatttacagaatttcttgaaaatgatatccgggtcttatgttccagctctgaaagggactaagatccagtattctgacccggttttgtatttggatgctggaatttggcaccctttggctcctcgtatgtatgaggatgtgaaggagtatatgaattggtatgatacgaggagggatgctaatgagaagcttaagagtccgaatgcaccgataattgggttggttttgcagaggagtcatattgttacaggagatgacagtcactatgtggcagtgattatggagatggaggcaagaggggctaaagtgataccactttttgctggtgggcttgacttttcagggccggttgagaggtatttgattgatccgattacgaagaaaccttttgtaaattcggtggtatctcttactggtttcgctttggttggagggccggcaaggcaggatcatccacgggctattgaggctctgatgaagcttgatgttccttacattgttgcattgcctctggtgtttcagacaaccgaggagtggctaaacagcactttggggcttcacccaattcaggtagcattgcaagtggctcttcccgagcttgatggaggcatggagcctattgtttttgctggtcgggatcctagaactgggaaatcacatgctcttcacaagagagttgaacaactgtgcaccagggcaattagatgggctgaactgaaaagaaagacaaagacagagaagaggttagcaatcactgtgttcagcttccccccagacaaaggaaatgtcggaacagctgcctatctgaatgtcttttcctccatcttctcagttctgcaagatctcaaaagagacggttacaatgtcgagggccttccagagacatcagaagcattgattgaagaagtaattcatgacaaagaggctcaattcagcagtccaaacctgaatgttgcttacaaaatgggggtccgtgaataccaaagcctaacaccttatgccggtgcattggaagaaagctggggaaaaccacctgggaatctgaactctgatggagagaatctcttagtatatggcaaacagtatggtaatatcttcattggggtccagcccacatttggctatgagggtgatcctatgaggctgctgttctcaaaatcagctagtccacatcatggctttgcagcatattattcatttgttgagaagattttcaaagctgatgctgttctccattttggtacccatggttcactggaattcatgcccgggaaacaggtgggaatgagtgatgtctgttaccctgacagtttgattggaaacattcccaatgtctattactatgctgctaataatccatctgaagcaactatagcaaaacgccgcagctatgctaataccatcagctacctgacccctccagcagaaaatgcagggctttacaagggccttaagcagttgggtgagctcatctcttcataccaatctcttaaagacacaggccgtggaccacagattgtcagctcaatcatcagcacagctaaacaatgtaatctcgacaaggatgtggaactacctgatgaggggcaggaaatcacagcgcaagaacgagatcttgtggttggtaaggtttattctaagatcatggagattgagtcccgtcttttgccttgtggtcttcatgtcattggtgagcctccatcagctgtagaggcaatagcaactcttgtcaacattgctgcactggaccgtcctgaagatgagatatcatcatttccatctatattagctgaaacagtgggaagagacatagaggacatctacagagggagtgacaaaggaattttgaaagatgtggagcttcttaggcaaataactgaagcatcacgtggagcaatttcagcttttgtggagcgtacaacaaacaagaagggtcaagttgttgatgtggctgataagctcaactcgatccttgggtttggtatcaatgaaccttgggttcaatacttgtcgaacacaaaattttaccgggcagataggaacaagcttagaacattatttcagtttttaggagaatgtttgaagctagttgtggctgataatgagttgggaggtttgaagcaagcattggaggggaagtacgtggaaccagggcctggtggagacccaattagaaacccaaaagttttgccaacgggaaagaacattcatgcgcttgatccacaatctatacccacaacagcagcattgcaaagtgcaaaagttgttgttgacaggttaattgagaggcagaaggcggacaatgggggaaagtatcctgagacagttgcacttgttttatggggcacagacaatatcaagacttatggtgagtccttggctcaagttatgtggatgattggtgttaggccagttgctgatacttttggtcgagtcaaccgggtggaagcagtcgatctggaagagcttggaaggcctagaattgatgtcgttgttaattgctcaggagtgttcagagacctctttatcaatcagatgaatcttcttgaccgggcagtaaaaatggttgctgaactagatgagccagcagaaatgaactttgttaggaagcatgctcttgaacaagcagaagccctgggaattgacattcgcgaagctgcaacacgggtcttctcaaatgcctcaggatcctactcttctaatataaaccttgctgttgagaattcttcatggaatgatgagaaacaattgcaagacatgtatttaagcaggaaatcttttgccttcgatagtgatgcccctggtgcaggcatgactgagaaaagaaaagtttttgagatggctttgagcacagccgacgcaacattccagaatctggactcctcagaaatctccctcactgatgtgagtcactattttgactcagacccaaccaacctggtacagaacctaaggaaggatgggaagaaacccagtgcatacgttgctgacaccaccacagctaatgcacaggtccgtacactttctgagacagtgcggcttgatgcacgaaccaagttattgaatcccaagtggtatgaaggaatgatgtcaagtgggtatgagggtgtccgtgaaattgagaaaaggcttacgaacacagttggatggagtgcaacttctggtcaagttgacaactgggtttatgaagaggccaacacaactttcattgaagatgaggagatgttgaacaggctcatgaacaccaacccgaattccttccggaaaatgttgcagacattcttggaggccaatggacgtggttattgggagacttcagaacagaatattgaaaagttgaagcagttgtactcggaagtcgaagacaaaattgaaggaattgaccggtaaatggcgctcgttgatcctcactcgttcaccgattcaactcacccattcgccacctacatctccctctcactctacttcgacttcccttccttcaccatccatggctccgtcgtcctcgacctctccacccaatactctggccctttcttcctcgacactcgctctctcaccgtccactccgttttcgatcccaacaccaatacgccgcttccattctcgctctctgctcccgatacaatcagagggacccagctcaccgtctccctctccaacaactccgctctgcaaatcgtctactccacatcgccttcttcctcggctctccaatggctatcgccgccgcagactttcaacaagacctacccgctcgtctacactcaatgccaggccatccacgcgcgctcggtcttcccctgccaggatactcccgcggcgcgtgtgtgttacagcgcgcgtttgaatgttccgagacaattgtcggctgtaatggcggctcggcatatcgagcggcgtgctccgatcgcaggcgaggctgctgagcttgtttgcggagattcgatgtggtgtgcggaagggagggtagtggaggagttcaagatggagcaaccgattccgccatacctgtttgcgtttgctgttggggagattgggttcagggaggtgggacccaggacgagggtttatgctgaatcggtgccggcggtgctggactcggcggcgagggagtttgccggcaccgaggacatgataaggcaaggggagaggttgtttggaccgtacgagtgggaacggttcgatttgctggttttgccgccgagcttcccttacggtggaatggagaatccgaggatggttttcttgaccccgacggtgattaaaggcgatgctagcggtgcgcaggtggtggcgcacgagcttgctcatagctggactgggaacttgatcacaaacaagaccaatgaacacttttggctgaatgag----------------------------------------------------------------------------------------------------------------------------------------------------------------------------------------------------------------------------------------------------------------------------ggtacagatcttagctctggatgaacgctacaggctctcagaatcgaaagattatgaggtgaaggtagggtttctccaactggcaatttcttccaagtgcaaagattactacccggaggtggaaaaaactctgaaggaagttgggaggatgaagtaccttcgcccactgtacaccgcccttgtacaaggcactggaaaggaggaagagaaggtttttgccaaaagggtatttgcagaggctcgtgaaacttatcaccctatagcacagggtgttgttgagtccattctgagcaagcatgtgtagtacaggcataggttgccaggaggcagccctctgactcgggttgcccaagttctggttgctgccttccggaagagaaacgcctctttctctagcagtgagttaataggcttgtttgaggttcctggaaaacattctgctataaagggtagtggaaagattgctcatactgaagatttcagatgtttggacaaagcagcgctgcagctaaaggaagagggtgctgatccaagtccttggaggctttgcactgtatctcaagtagaggaagtgaagatccttgtgaaacttattccaataccagcttgtacaataatacttactatgatcttaacagagtttctgactctctcagtgcagcaggcatatacaatgaatacccatatgggtcatctgaaacttcctgtgacatgcatgccagtgtttcctggcctcagcatatttctcatactctccctctattactcggcatttgttccactttccagacgcatcaccggtcatcctcatggtgcttctcagcttcagagggtaggaatcggtctggcaatttcaattctatcagtggcatgggctggagtttttgaaaggtacaggagaaattacgcaataaagcatggatatgaaactatattcttaactccaatgccaaatctaagtgcatactggttgctgatccaatattgcctgattgggattgctgaagtgttttgcatagtaggactgttagaattcttgtatgaggaagccccagatgccatgaaaagtataggatctgcatatgccgctctagccggtggtttgggttgctttgcagccagcatactaaacagcattgttaaagccatcacagggaacccagaaaaaagccggccttcttggctttcccagaatattaatactggtagatttgataatttgtactggctgcttacagttatgagtataatcaatttctgcctttttcta------------agatctggtgactccaccactgccgtcgattggatggccgactccatcaacggtggatctctacgccacgtcgacctccacaccggcatcaatggctgggcctcaccgcccggtgaccttttctctctccgagccaagaactacttcactaagagatcgaaatccccctctggcgattacttactctcacctgccggcatggactggctcaaatccaatactaaactcgataacgtactcgctcgccccgataaccgcgtgtttgctgcgcttcgaaaagctcagtctcaagggaagtctcttaagagcttcgttttcgctgtgaatcttcaagtccccggtaaggactatcatagcgccgttttctattttgccacagacgacgccgttcagccgggttcgctcctttacaggttcattaacggcgacgatgcgttcaggaaccagaggtttaaaatcgtaaatcggattgtgaaaggaccgtggatcgtgaagaagacggtgggaaattacggagcgtgcttgttggggaaagccttgacgtgcaattaccacagaggaccgaactatttcgagatagacgttgatatcggaagctcggcgatcgcgagcgccattttgcaccttgcattgggatacgtgacgagcgtgacgatcgacatggggtttctggtggaagcgcaggcagaggatgagttacccgagaggttggtcggtgcggttagggtttgtcaaatggaaatgtcgtcggcgaccaccgtggcacccattaggggcattctgtctctgcaaagggcagctttggctcggcatcacagtgaaaagtggggcatagccttcagatcattcagcacccaaggtgcaacaccagctagtgctccacagcccccaccacctccccctcctcctgagaaaacccattttggtggcttgaaagatgaagaccgaatttttaccaacttatatgggttgcatgatccttttcttaaaggagccatgaaacgaggtgattggcacagaactaaagatttagtactcaaaggtactgattggattgttaatgaaatgaagaagtctggcctccgtggacgtggtggtgctggttttccatctggcctcaagtggtcttttatgccaaaagtatctgatggccgtccttcctatctggttgtcaatgctgatgaaagtgaacctggaacctgtaaggacagagaaattatgcggcatgatccacacaaactattggagggttgtctgattgctggtgtaggaatgagggctactgctgcttatatctatataagaggtgaatatgtgaatgaacggttaaaccttgaaaaggcccgaaaagaagcttatgcagctggactattgggcaagaatgcatgtggatctggttacgattttgatgttcacatccattatggtgctggtgcttatatttgtggtgaagaaactgcgcttttagagagccttgaagggaaacaagggaagccaagactgaagcctcccttcccagctaatgcaggtttatacggctgcccaaccactgtcacaaatgttgaaacagtagctgtttctcccaccattttaaggcgcggcccagagtggtttgccagctttggtaggaagaacaattccgggacaaaattgtattgtgtgtctggacacgtgaacaagccttgcactgttgaagaggaaatgagtataccattaaaagagttgatagagaggcattgtggaggtgttagaggtggatgggacaacttacttgcgataattcctggtggttcatctgttcctttgcttcccaagaatatatgtgatgatgtcctgatggattatgatgcactcaaggctgtccagtcaggattggggactgcagctgtaattgttatggataaatcaaccgatgttgtggatgcaattgccagactctcttacttctacaagcatgagagctgtgggcaatgcacaccatgcagggagggtacaggatggctctggatggtcatggaaagattgaaggttggaaatgcaaagttggaagaaattgatatgcttcaggagttgaccaagcagattgaagggcacacaatctgtgcattgggtgatgctgctgcttggcctgtacagggtcttataaggcattttgggccagagcttgaaagaaggattagggagcgtgcagagagggaattgctggaggctgcagcttaatccacctcttcttcttcttccaaaaccctaaccctagccgacctttctctctccaccacctgccgcgaagtcagcgacctaacactctcttccgtccagtcatccatcgaatccctcatcctcaagctcgcccactccatactctccggcaatggcttcgccttcgacgtcccgtcccgttccgccgtcaaccagctctacgtcccggagctcgaccgaatcgtcctcaaagacaagacctccctccgtccctacgccaacatctccaccgtccgtaaatccaccatcaccacacgaatcctccagctcatccaccagctctgtatcaagaacatccatgtcaccaagcgagacctcttctacaccgacgtcaagctcttccaggatcagacccagtccgattcggtcctcgatgatgtttcttgtatgctcggctgcactcgttccagtctcaatgtcgtcgccgccgagaagggagtggttgtgggtcgccttattttcagtgataatggggatatgatcgattgcaccaagatgggtatgggaggaaaagccattccgccgaatattgatagagttggggatatgcagagtgatgcattgtttatactcttggttgagaaagatgctgcttatatgagattggctgaggataggttctacaatcggtttccctgtataattgtgacggcgaaaggtcagcctgatgtggctacaaggttgttcttgaggaagatgaagatggagttgaagcttccagtgcttgcccttgtggatagtgatccatacgggttgaagattttgtcagtttatggatgtgggtcgaagaatatgtcctatgatagtgcaaatttgacaactcctgatatcaaatggttggggattaggccaagtgatttggacaagtataagattccggagcaatgtaggctaccgatgaccgagcaggatatcaagacagggaaggatatgttggaggaagattttgtgaagaagaatccggggtgggttgaggagctgactttgatggtgaagaccaagcagaaggctgaaattcaggctttaagctcttttgggtttcagtatttatctgaggtttatttgccattgaagctccaacaggaagattggttgtgaatgcccgtcttcaaaacccctttcaacggctactctgtcaaattcagccctttctacgaatcccgaatcgccgtcgcaaccgcccagaacttcggtatcctcggcaacggtcgcatccacgttctcgacctctctcccacccccaattctcccccactctccgagctagcagcttacgacaccgctgacggcgtctatgacgtcacttggtccgagtcccatgattccatcctcgttgccgccatcgccgacggctccgtcaagctctacgacctcgctttacctcccacttctaaccccatccgctctctccacgagcacacgcgcgaggtccagtccaccgactacaaccccgttcgtcgcgattccttcatcacctcctcctgggacgacaccatcaagctctggactttggaccgacccaccagcgttcgaactttcaaagagcactcctattgcgtttactctgcggtctggaacccccgccacgccgatgtcttcgcttcggcctctggggactgcactgttcgcatttgggatgtccgcgagccgggctctactatgatcatcccagcccacgaattcgaaatcttgtcctgcgattggaataagtatgacgattgctgtatcgctacggcttcggtggacaagtcgattaaggtttgggatgtgaggaattacagaatacccgttacggtgctgaatgggcatggctatgcggtgaggaaggtgaagttctcgccgcacaggcaaagctcgctcatttcatgttcctatgatatgacggtttgcttgtgggattacatggttgaggatgctcttgtgggtcgatacgatcatcacacggagttcgccgtcggggtcgatatgagcgtgcttgttgagggacttcttgccagcaccggctgggacgagcttgtttacgtttggcagcacgggactgaccccagagcgctcgatttcgtacggacaaagctgaaggataaagagaatgttgggtatctgagtgtgtcagtgagcgtgtggaagaagagggaggttttcgtggtaaattccattatcgggctccacctaaacaacaaggaattttctgtgtgtttgagcttgatcaaggaattttttaactacgattccgaggacccagttttgatttcgaagctggcttacatacagatgcagattggggatttggaaggtgcaaagagctcgttcaatcgggtcgaggggttaatggaggtttcaagaagagtaatgggtcgttgaacgagatccagttcatgaaccttgtgaatagaaacaaggcattggtttacttggtgggcaaagactatgtgtcggcggtgagggagtacgaggagtgcattgagagggatcacagcgacgttgtggctctgaataacaaagctctttgcttgatgtacctacgggatttgtcggattcaatcaaggttttggaaaatgctcttgaaagggtgcctacagtggctttggatgaaaccattatagtgaatctgtgtagtatgtatgaattagcttatgttaatcactcggatattaagaggacgcttagtaactggattgctcgggttgctcctgatgatttcgattcttcttgtactcggatatgaaccactcaaaatggtattatgtggttctttagggataaaggttttgatgatttgagtatccatgaaatgttcaaaaagtgcaagcgtcttgaggatttgcaaagggaaagggcctctgaaaactgggcttacttgaaaagcattggcattcaagagagaaaattaccttctgttgtttcaaaatgtcccaaaatccttactttaggtctacatgagaagcttgttcccactgttgaatgccttacaacccttggtacaaagcctcgtgaagttgcttctgctattgctaaattccctcaaatactgtcccatagtgtggaacagaagctatgtccacttttggctttctttcaggcactgggtattcctgaaaagcagcttgggaagatgattttgctcaacccaaggctcatcagttacagcatagagacaaagcttgctgaaattgtggaatttcttgctagtcttggccttgccagagatgggatgattggcaaagttctggtaaaaaatccctacattatgggttatagtgtcgataaaaggctgcgcccaactgcagagtttctgaaatcaataggtcttacagagttgggtcttcagacagtggcaatgaacttccctgaagttttgtgtagggatgtggataagattctgagacccaatttttattatctacaacgatgtgggttcaatgatggtcaaatagcaactttagtgactggttatccccctattcttatcaagagtatccaaaactctttagagcctagaatcaggtttttgttagaggtaatgggcagacggattgatgaagttaccaattttcctgactttttccggtatggtttgaagaaaagattggaa---------------------------------------------------------------------------------------------------------------------------------------------------------------------------------------------------------------------------------------------------------------------------------------------------------------------------------------------------------cctgatgcatacagagatttgccacgattgttggaagaggtagattatggtcagaaagggatcaatactcttctttcactggaggagacttatgctgatattagtccggttagaatctctaaaaattcagttactgcatttgtgtcggtgatgaggggttgcaacaatatgtgctcattttgcattgttcctttcactagaggcagagagcgatcgcgcccggtagattcaatagtgagggaagttgctgagctttggaaagaaggtgtgaaagaggtaacactacttggccagaatgtaaacagctacaatgacgcatcaggggatgagaatgaagttgaaccaggaagtaattggagcctaagtgaagggttttccagcatgagcaaggtgaaaaaagtgggtttgcgtttttctgatctcttagatcgactttccagagaatttccagacatgagattcagatacacctctccgcaccctaaagatttcccagatgaatttctgtatttaatgcgagatagacataatatatgcagatatatacatttacctgcacaaactgggagtacaacagtgctggaaagaatgcgtcgcggatactcccgagaggca------------------------------------------------------------------------atggagcctttgtggaagcttttgtatttgctggagcctgctcccatttcactaattgttacagcagtaggtgtggcatatggatctgcatttcgtgctctaaattatggaaaagaaatggagcgaaatcgtgatttatcagaagcatccattatattagatcggtcacaagcactcatgattcctgtaatgagttctttcagtttgcttttgatgttttacctattctcttctgtctcacaacttctcactgcattcacagccattgcctctgcttcatcccttttcttctgcctgtctccttatgtagcctatttgaaggcacagtacgggttggctgacccatttgtgtcaaggtgctgctcaaagtccattacgcgaatccaagggctcttattattgttatgttctggtatagtcgcagcatggcttgtttctgggcattggatattaaacaatttgttgggcatctctatttgtattgcctttgtgagccatgtgcgtctcccaaacattaaaatttgtgcgatgctccttgtgtgtttgtttgtatatgacatattctgggttttcttctctgagagattttttggggcgaatgtcatggtatcagttgcaacacaacaagcatcaaatcctgttcacactgttgctactagtttgagccttcctgggttgcaaatgataacaaaaaagctggagttgcctgtgaagattgtctttcccaggaacttgttgggtggagtaattcctggagcaagtgcctcagatttcatgatgcttggtcttggtgacatggta-----tggcacccttccctttttcttcttcttcttttttg------------------------------------------------------------------------------------------------------------------------tttt-------------------------------------atgaaattcgcggggctaaaatccatcgaaaacgcccacgacgagtcagtctgggcggccacgtgggtcccggcaaccgactccagatccgccttgttactcacaggttcgctggacgagacggtgaagctgtggaaacccgacgacctcatcctccagcgcaccaacactggccactgccttggcgtggcctccgtggcagctcacccatccggcctgatcgccgcctcctcctccctagacagcttcgttcgggtcttcgacgttgataccaacgccaccattgccactctcgaagcccctccttccgaggtctgggaattgcgcttcgatcccaagggtaccattcttgcagttgctggcggaggcagtgcctcagtcaagctttgggacacagcaacatggaatctggttgctaccttgtcaattcctcgtccagaaggaccaaagccctccgaaaaaaccagcagcaagaaatttgtcctgtcagttgcgtggagtccggatggcagacgacttgcatgtggctcaatggacggaaccatttctgttttcgatgtagcccgtgccaagtttctacaccatctggaaggccattgcatgcctgttcgaactcttgtctattcgcctgctcatccaaggttactcttttcagcttcagacgatgctcaagttcacatgtacgatgccgaggagaaaaccatgatcggggctatgtcaggtcatgcgagctgggtactgagtgtggatgttagcccagatggggctgctattgccacgggctcgagtgacagaacggtgcggctctgggatctcaccatgagagctgctgtgcagacaatgagcaaccacacagaccaagtatggggtgtgacttttctatcaggaggagccgcctgtcgacttgctagtgtttctgatgacaagagcatatcgctctatgactactcttga-----------------------------------------------------------------------------------------------------------------------------------------tcttcta-------------------------------------------------------ggcctgtgaagctgcacttccttgatgggtcggttatgttggctgatcatgtcattgtcacagtttctttgggagtgcttaaagctggaattcaacaggattcaggtatgtttaatcctcctttgccttgtttcaagactgaggcaatatcaaggcttggttttggcgttgttaacaagttgtttctgggccagggttccatggccaccgccggagacatcgtcagcccatcaaagacccgggtgggctggatcggtaccggagtcatgggccgcttcatgtgcgcccatatcatcaatgccggctacactctcaccgtcttcaaccgcactctctccaaggcccaacccctcctcgacttgggggcccacctggcccactcccccctcgccgtcgcttctcaatccgacgttgtcttcaccatcgtcggctacccctccgacgtccggagcgttctcttagaacccacctctggagccctcgccggcctccgctccggtggagtactcgtcgacatgaccacctcggagccctcacttgccgtcgagatagccaccgccgcagccgccaagggttgtgcctcgatcgatgccccagtctccggcggcgatcgtggagcgaagaacgctacactggctatcttcgcaggcggcgatgaaaccgtggttcaacgactgaatccactatttgtcctcttgggtaaggttaactacatgggttctccgggaagaggacagtttgcgaagctagcgaaccagataaccatagcttcgaccatggtagggttggtggaaggtatggtctatgctcacaaagcgggtctcgatgtgggtttgtttctgaatgcgatttccaccggtgcggcagggtccaagtctctggatttatatgggcctcggattctgaagcgggatttcgaaccagggttctttgtgaatcacttcgttaaggatttggggatttgtttgaaggagtgccagaacttgggtcttgctcttcctgggttggccttggctcagcagctttacctctcgttaaaggctcatggggaagggaatttgggaacccaagctcttattttggctctggagcggcttaacaatgtttcccttgaa------atggaccctccaccacccaagagctggagcatccacacccgacccgagatcatccagaagtacgagatcctggagcgggtaggctccggcgcctattccgacgtctacagggcccgacgtctctccgataatctcgtcgtggcgctcaaggaggtgcacgattaccagtccgctttccgcgagatcgaggccctccagatcctccacaacaaccccaacgtcgtggtattgctcgagtacttctggcgcgaggacgaggacgccgtgctcgtgttggagttcctcaagaccgacttggcctcggtcatcaaggaggccaagaagagggaggatggtgggattggtgttggcgagctcaagagatggatgctccagattctctctggggtcgacgcctgtcatcggaatatgatcgtacaccgggatttgaagcccagcaatctgttggtctccgatgaaggagtgctcaagctggctgattttgggcagactggtggtgctacggttgtatcagctgaggatcttgtggcaacgcgaaaaggatcatcatctgagattatcagccctgatgaaaaattggctgctgtaactggcttttccccttcaaagcacagccatttctcttggtcacctgaatctggggattccttttctgctgaaaaccttgcaagactggatgtgagatcaccagatagattggttggggagctgtattttcttgatgatacagtcacattaacgcctgaggaattgtcgagggcccctgcagaagtgttgggaagaagcagccatgggacttcttatagggcaactttggagggtggagtgttcttgacagttaaatggttaagagaaggggtggcaaaacagaaaaaggaatttgccaaggaggctaaaaaatttgccaacatcagacatccaaatgtggtgggtcttagaggtgctgttccacatggtaaccttaaagcgacaaacatattgttggatgggcctgacctgaatgctcgtgttgctgattattgcctccaccgtctcatgacccaagctggcaccattgaacaaattcttgatgctggtgtcttaggttatcgttcaccggagttggctgcttccaagaagccagtgccttcttttaagtctgatgtttatgcttttggagtgatactgttggaacttttaactggaaggtgtgctggtgatgtgatctcgggtgaggagggaggagttgatttcacagattgggtgcggttgagggtatcagaaggtcatggctcagactgttttgatgctgcattgatggcagaaatggggagtccagcagcagcaaagggaatgaaggaggtccttggtattgctttacgatgcatacggtccgtttccgagaggccaggtatcaagactatatatgaggatctttcatctatatagcaggttcagatggtgcagtggcatggatataaacggcctgccaatgaacaagaatattctgatgaggttgacattggttctggtatagaaccctcggatgaagagcttaatgacttgtcgcgagcatgcagaaaactgtgggagcttgatataaaccgtttggtacctggcaaggactatgaaattgattgtggtgaagggaagagggtccgccaaaggggagatgtagcagaaggaagcttatttacgtggctggatgaagacatattcagaagacccactttttctcgtttctgttctcttctcgataactacaacccaaatcaaggatgcaaagaagttctcacatctgaagagaggcaagagcaagctgcattcgtagaagaaattagcagaacggcacccattaaatatcttcacaagtacctctcatccaagggcattgtatctgaaaacgtccaagattttaagagattgatgactggtctctggtttgatctctatggccgaggtggttcatcctattcttcttctgcttttgagcatgtctttgttggagaagttaagcaacagggtgaacaagagatttctggcttccataattggcttcag--ggtggagaagcttgttccatatggcctgttgatggaatgatgcaatctgtatcaacccaaagcacgcttcgatgcctctctcggatgcttgacgagggaatccatgcggatgttaccatcaacacagccgatggaactctaagggctcacaaggcaattttgtccgcaagctcttctgtgttccaaagcatgttccatcacaacctcaaggagaaagagtcttccacaatccacatagaagacatgtcaatggaatcttgtgtggctcttctcagttacttgtatggaaccattaaacaagaggatttctggaagcaccggctagcacttcttggagcggcaaacaaatatgacattgcagacctaaaagatgcttgtgaggaaagcctcatagaagacatcaactcagggaatgtccttgagaggctgcaggaggcctggctgtaccagctaaacaagctgaagaaagggtgcttaatgtacttatttgaattcggcaagatctatgatgttagagatgaaatcaacaactttttcaggcatgcagacagggaacttatggtagagatgtttcaagaagtgcttgcaatttggaagccagtttga-------------gagcccgagccctgcatggggtttctgcagagggagactttctcgacggagataatcgagagcatatcgccggaagatctccaaccgacggtgaagatctgcgtcgacagcctccaatcgccgtcggttgccgtgaagcgatccgctgcggcaaagctcagacttctagcgaagaaccgggccgataaccgtgttctgattggcgagtccggtgcggtccctgctctgattcctctgctccggtgcagcgatccgtggacccaagagcacgccgtcacggccctactgaatctctccctccatgagataaacaagcttctgatcacaaatgccggagcgataaagtcgctggtctacgtgctcaagaccggcaccgagacttcgaaacagaacgcggcctgtgcgcttctcagcctggcttttgtggaggaaaacaagagctccattggggcttgcggagctattccgccgttggtttccttattgctgaatggatccactagaggaaagaaagacgctctgacgacgctgtataagctctgctccataaagccgaacaaagagagggcagtgagtgcaggtgcagtgaagcccctcgtagctttggttgcggagcaaggcacggggctggcggagaaggcaatggtgattttgagtagcttggctgcgattgaggaaggaaaggatgcaattgtggaagaaggtgggattgcggctcttgtggaagccattgaagatgggtctgtcaaagggaaagagttcgcggtgctgacactgcttcagctgtgcgctgatagtgtgaggaacagaggattgctggttagggaaggtgggattcctcctttggttgctctttctcagactggtactattcgagctaagcacaagtcttcatcaaaaagctatatctgggtcaatcctagtagccccagagcttcacagcttcgacggaaatcttacgatgccaggtataccaaactagtgaggttagctgaagctttgaattcttgtaattccactgaagatgatgttgcgaaagttttgaaggatttaggagatagaatattagaacaagatgctgtggttattctcaataatatggttaatccagaaaatgcattgcttgctctcaagttctttcaaagtaaattgaaacctaagagggaagtaattctttacaacgtaacgttgaaggtgtttaggaaatgtaaggatttggatagagcagagaagctgtttgatgaaatgcttgacagaggtgttaaacctgataatgttaccttttcaactatgattagctgtgctaggatgtcttctctccctgataaggctgttgagtggtttgagaaaatgcccagttttgggtgtgatccagatgatgttacctattcggcaatgattgatgcttatggtcgtgctggtaattttgatatggctttcagcttgtatgatcgtgctagaacagagaaatggcgcattgatccggtgacattctctactttgattaaaattcacgggcaatcagggaatttcgatggttgtttgaatgtctatgaggagatgaaggctataggggccaagagaaatttggttatttataacaccttattggatgctatgggaagagctaagaggccttggcaggccaagaagatttaccaagagatgactgagattggattttcaccaaattggataacctatgcagctctcttgcgggcctatagtagagctcgatatggtgatgatgctcttaatgtctatagagagatgaaggagaaaggagtagagttgaatgtgattctctacaatacaattttagcaatgtgtgctgatattggttacgctgatgaagctgtggagatttttgaagacttgaagagttccagcacgcagcctgacagttggacattttcatcaatggttaccatatattcatgtagtgggaaagtctcagaagcagaggcaacgttgaatgagatgttggaagcgggtttcgagcctaatatatatattttgacctcacttatccaatgctatggaaaagtgaaacaaattgatgacgttgtgagggcattcaatcaactcttagatctgggcataactccagatgagcgtttttgtggttgtctcctgaatgtgatgacccaaacccctgaggaagaacttggtaagcttaccaattgcattgaaagggcttatccaaagcttgggtatgtggtaaaacttttgctggaggaggatgatggaaatgaaaattttaaaaaagaagccttcgagctttttgattcaattggtgctgatgtaaagaaagcttactgcaattgcatgattgatctttgtgtgaacctcaatatgctacaaaaagcctgtgagctattagacctagggattacacaagggatatacactgatatacagtccaggtctccaacccaatggtctctccatctaaagggtctctctcttggagcagctcttactgcattgcatgtttggataaatgacttgtctaaggaattggaatctggggaggagtttccaccgttgctcggaatcaatactggacacgggaaacacaagtattctgtcaaaggtttagctagtgttttcgagtcacatttgaaggaattaaatgctccatttcatgaagctccagacaaggttggctggtttttgactacaaaagttgcagccaagtcatggttggactcaagaagttcttccgaattagttgcggcggatcaacaaagagaagaaagtttacttgctggcagagggattgtgttctatcgggtattagaagcagttccttatcagggtaatggagataagatcaaactaccgccttcttgcttcacagaattgtctgatgaaggggcttttgataagggacccctgtactttcaactgtctctagttcctgaagaggaaaattgtcggactactcattcaggtgttttggagttcactgcagatgaaggtactgttgggattcctcctcatgtatggcagaatttattcccaacagacgccccaaagattcggttggttgaagttcgttatgtctggctgccaaaaggaagttatgcaaaacttcaacctgatcagattggcttttctgacttgcccaaccacaaggctatcctcgagaccagcctacgtcagcatgccaccctttctgaagatgatatattcacagtcaattatggggagcttatatacaagctacgggtccttgaactaaaaccctcttcaagtgtttcagttctagaaacagatattgaggttgacatagttggtcccgattcgtctgtggagaggactgatcagaatgtcctacatccactcacatttggaaaaccagaatctggaatagttgatgaaggaaactacatgtattacaagttctcgatagataatgatacttgggagaaggttgtatctgaggatgctcgcattgaggtaaggatagatgcagagttagatggcggagacactgatctttacatttccaagcatcctctcatattcccaacccggcaccagcatgaatggtcttcccatgacaccggttcaaaggccttgatccttagctctaaagataagagttttggagtgggtaattatagtgttggcatttatggctttaagggaagaatcaagtatcatatatcagtaagtgttcaggataaccgtaacagtaaagtaggtcaacaggctgcatctccctcatcatctatggagatggatactgtagagtgtaagaactgcaagcatcatatacccagtcggactatagcactgcatgaagcctattgcagcagacataatgttgtttgtcggcatgctggctgtggagttgtacttagggttgaagcggccaacaaccatatccattgtgacaaatgtggacaagcttttcagcaaggggaaatggaaaagcacatgaaggtgttccatgagccacttcactgcccctgtggtattgtccttgagaaggaagagatggtgcaacaccaagcttcactttgtcccttgcgtctagttgtatgtcgattttgtggtgacatggttcaagctggaaattctgcaatggatgttcgggatagacttaaaggattatccgagcatgaaagtgtttgtgggtctaggactgctccatgtgattcatgtgggcgttctgtcatgttgaaggagatggacatccatcaagttgctgttcatcaaaagaacgggcacgacctcattaacctcataagtaaccgctgcttcgcggtgttcgtcttctcggtcctcatatttacagtgattgccatcacctaccaacctccagatccatggctggattcggctccggccatgaccaaactcttcacacagcgcgagaacgccaccttcaaaaacgataattccatcctcaaaaccgg--------------------------------------------------------------------------------------------------------------------------------------------------------------gacgaggagataaacgacaccatcccaagtttgggatcagagatgaactttaggaaaggaaggtacttgtactattctcgtggtggtgattattgtaaaggaatgaatcattatatgtggagtttcttgtgtggtttgggtgaggctatgtatttgaataggacttttgttatggatttgagtgtatgtctctctgcaacttataatcctagcaataaagatgaggaggggaaagattttcgatactatttcgatttcgagcatcttaaggaggaagcctccattgtcgaggagggtgaattcttaagagattggaagaagtgggatcgcgggcataagaggaaacttccggttaggaaggttgttagccataagacgacccccatgcagctcaagaaagataggaatgccattatttggaggcagtttgatgctcctgagcctgagaattactggtacagggtctgtgaaggacaagctgctaagtacattcaaagaccttggcatgctctgtggaaatccaagaggttgatgaatattgttactgagatcagtggcaaaatggactgggatttcgatgctgttcatgtggttcgaggagagaaggcacagaataaggagctgtggccacatttggattatgatacttcccctgaaatgcttctcgagaagcttaaagggatggttcagccatggaggaatttgtatatagcaaccaatgaaccgttctacaattactttgataaattaaggtctcagtacaaggttcatttgcttgatgattacaaggaattgtggggaaatgcaagtgagtggtacaatgagactaagcttttgaacgatggtcgacctgttgagtttgatggatacatgagagtggcggtggataccgaggtcctttacagggcaaagaaacgagtggaaacgttttatgatttgacaaaagattgcaaggatggaatcaatacttgctgaaacccagaagacgacgctcctttttccctgcccgaaatcgtaatcttccgctcctcttcgtcgtcttcctcgccctctcactcttcctccgagaacgaagatgtctcaacccagcaccccaaccccaacgcaatttccaccaaaaccccaccgcacccacctctctatatcagcccggacccccacatctcgtcccagttctacaccttcaacccggagtcacacgctttgatgattcgctgcctcctcgagcgccgcctcgcaaccccagccgagatccgcgccgccacgccgagagccgtgctcaagtcatggcgcgctgtctggaaggaccgcaacgaggacacggcttacctaaccgcgtggaagcgcatccaggacaagcttgctgctcacgtggacgaaaacggtaatgaattcctctgcttcaagaacaatacccagcaattcgtttcccatattaaccagtggcaggacattgtgatgagcttccatggtgatagcgatttgaaacacttaggtcttaaggataccattgataggattaagcaggtttggaccgtaggtgctaagttttatggcatacctgaaagttatattagggtctgtgttgctgcttgccctgtttgctcttctgcttcctctggggcagcagctaggagtaaacgccgtagatttgagtatactgagtcttttgatgtgcctgctaaagaagtgccccataggcttcaacagttggctgccaagcacaaggtcgtgctttgcataaggcagaaatatattaggtataagccctttatggctgaggtcaaggactatgcttgtcatagggcaggcgaaccggctgccaagaaatcaaaaattttgaagagggaaccttatgcatccaagcgatgcgggtgtgaattccggattcgggccattgtgcccattgccaattataatgataaggacaagacttttgtctatcaagaggaagggatggctgtgtttaagttgtatgcggtgcattcagggcatgagcctgggccattggatggaaatgcaaggattatgcatcgagttgtgggtcacaagggcggatttttgatggatcaagatacagtttatggagtgagtgaggaaatggagaatgagggctttgggttgattggaaaggaggaagggaatttgcatctgtctgttttgcatcaggtgcaggatttgaggggtgaagttgggatgttagaagcaaagattgcaaaagtcccaagagagctgttggcttcagtgtctcgagagttgtgtgatattgtgaataaagttcgacatttagggaatgagtgttcaaagcctctagggttgctccaggacaagcctcattcggatgatgtgttggttggggaggatgatttggcacattggagtgatcaccaccatgagagaatgtatggggatggcaaggacactgaattgattgaggacgatgaagacagttttgggcgaactcttggggatgttgttccttgggaccagatgaggacagattgtaggaatcaaaaagatcttttgagcgatacttgtaagtctgaaaagtggctgaaatgtagcaactttgatgagaagagtattcttgattgcgaggatacaaagctaaccaagcccttaagacacgatgagggtatagtggcagatgtaggtcttgtcggtatacatgttgatagtttctaccaagataatccaaaatggtatgattctccatgcgtattggactctagtgctgattgcggggatagtgagttcaggcatggagagattgtttagttccttcctgatcagtttacgtacaacactttggttaatggtctgtgcagggcagggcatgtaaagcacgctttagaggtcatggatgtaatgcttcagcaaggattcgatcttgatatttttacttataactcattgatttctggactgtgtaaattgggtgaagttgaagaggcagtggaaattctggaacagatggtttcaagggattgtgcaccaaatactgtcacctataacactctgattagcaccttgtgcaaggagaaccaagttaaagaggcgactgaactcgcacgtgttcttacaagcaagggaattttacctgatgtttgcacgttcaattctctgattcaaggtctctgcttgaccggtaattacaagtttgcattggaactgtttgaggaaatgaagcataaagggtgccaacctgatgagtttacttacaatatgttaattgacagctactgttctagagggagactaaaggatgctctgaacctgctgaaagaaatggagtcaagtggctgtgcacggaatgtagttgtatacaatactctgattgatgggttgtgcaaaagcaagaggattgaagaagcagagcagatttttgatgagatggaactccaggggatttcaagaaattcagtgacctacaacaccctcattgatggcctttgtcagaacagaagggtggaggaagcttctcagctcatggaccagatgataatggaaggcttgaagccggacaagttcacatacaattccctgctcacatacttctgcaggactggggatataaaaaaggcagcagatattgttcagactatgacttcaaatggatgtgaaccggacattgtcacatatgggaccattattggggggctgtgtaaagcaggcagagtagaggctgcaagtaggctcctcagaactgttcagatgaaaggaatggtcttgagtcctcaggcgtataaccctgtgatacaagcacttttcaagcggaagagaacaaaagaagccatgaggctttttagagaaatggtagagaaagccaatcctccagatgctatatcatataagattgtctaccgtgggctttgtaatggaggaggaccaattggagaagctgttgattttacggttgaaatgatagagaaaggatttctaccggaagtctcatcatttgttatgctggctgaaggactttgtgctttatccatggaggacaccctgactaagcttgttgacatggtcatggaaaaagcgaagttatcagacagtgaagtttccatgataagtggttttctcaaaatcaataaatttcgtgatgcattggccaatcttggtggtattcttaatagcagaaagcccagaaaagctaacgccttcagctccgacgagttccccgtcgacgaaactttcctcgagaatttcggccctaaagacaaagaaaccgaggatgaagctcgaattcgcaactgggtcgagcgcggttgggctccctgggaagaaatcctctcccctgaagctgatttcgcaaggaagagcttgaacgaaggagaggaagttccccttcagtcccctgaatccattgaagcttttagaatgttgaggccgagttacaggaagaagaaaatggcggaaatgggtctgagcgaggatgactattacaggaaacagtttgagataaagggtgagattccggagccactacagacgctatgggctggaccattggttgtgcaacacttgccgccgagagattggccgccgagggggtgggaggttgatagcaaggagctggagtttataagagaagcgcataaattgcaggcggtgagagtgccattggaggggttggaaagtgaggtgagaacggagacagatgatatgtgtttggatagatataaagtgttcttgaagcagtataaggattgggttgctgccaacaaggatagattggaagaggaatcttataagtatcagaagtaattgaggaatatttacggcgaagaggttgtagatctctgcagtaccccagaggttccagcttcacaatgtatgtgaagccaccatcagatgctcaaagtggatcaaaaaaaccattaagaacgccaaaagttagtaatcagacagaaacaaa------aagatccacgaataaaggaaaccaaggtaattctaaaaagaagaaagctggtagagttgtgtcactagcagaggctgccaaaggatcaattgttttccaacaggggaaaccatgctcttgccaagctcgtcaacacaaacttgtgagcaattgcatatcttgtggcaagatagtatgcgagcaggagggagaaggcccttgcaatttttgcggtgcgcttgtgctgagggaagggagcacatatgctggtttggatgaaattttgcctccctcatcagatgccgaagcagcagctgaagcttatgcaaagagacttgttgaatacgacagaaactctgctgcacgtacaacagttattgatgaccaaagtgactactatgagattgaggggaatagttggttgtcatcggaggaaaaggatctcttaaggaagaagcaagaggagattgaagaagctgagaaggcaaaacgaaataaagtgattgtgacctttgacttggttggccgcaaggtttatggagaaatggaaaaagtcttgaatgatatggccgaggaaggggtgcttcccaatattgtaacttacaacactatgatggccattttcgtagagcaagggcaagctactaaggctcttaatgttctcgaggagattcaacagaagagccttaccccatctccagtgtcctattctacagccttgttggcttatcgaagaatggaagatggaaatggagctttaaagttcttcggcgagataagagaaaagtatggtttaggggagataggtaaggatgctgacgaagattgggaaaatgagtttgttaagcttgaaaactttacaataagggtttgctaccaagtgatgcggtcctggcttgttaaggatgacgacttaagcatcaaggtgttgaaacttctcatagaaatggataatgctggggttccacttggtcgttcagaacatgagcgcctcatgtgggcttgtacccgtgaagaacatcatatcgtggcaaaagaattgtataataggataagagataagcattctgagataagattgtctgtgtgcaaccatgtaatttggttgatgggtaaggcaaagaagtggtggacagcattggagatctacgaggacttgttggacaaggggccaaagccaaataacatgtcatttgaactaatagtgtctcatttcaatactcttctgactgcagctaaaaagagagggatttggagatggggcgtaagcttgctcaacaagatggaagagaaaggccttaaacctggtagtaaggaatggaatgcagttcttattgcctgttccaaggcttcacaaacttctgctgctgtgcagatttttaggagaatggtggaacgaggtcaaaaaccgacaatcatttcctatggggcattgcttagtgcccttgaaaagggaaaactctacgatgaggcccgccgtgtgtgggagcatatgcttaaggtgggtgtgaaaccaaacgtgtatgcctacacaattatggcttcagttttcgccggacaaggaaagtttaatatggttgatatcgtgattcgtgagatggtttcatcaggcattgagcccacagtcgtcacatacaatgccattgtcagtggttgtgcagggaatggaatgacttctgcagcatatgaatggtttaaccgcatgaaagttcagaacgtttctcataatgaggttagttatgaagtgctaatcgaagcgctagcaaaggattctaaaccaaggcttgcatatgagctatatttgagggctcaaaatgaaggtcttcgactctcttccaaggaggaccaaaacgaattgcctggaatggctcaggctttctctatatcatcgagcactgcttctgccatttcgatattcatagcatttgcagctttgagtcttcctttgttcatgtcgtctttagggcagggcttggctttgaagaccaaattgctgtcgtatgcaactctgctatttgggttttacatggcttggaatattggagccaatgacgtggcaaacgccatgggaacttccgttggttctggggcattgactctacggcaaaccgttttgattgctgcggtgttggaattctcaggggcattgtcgatggggacccacgtgaccagcacaatgcaaaagggtattcttgttgctaatgtgtttcagggcaacagtactctgctctttgcaggtttgctttcctctctagctgctgctggtacttggctccaggtagaatgtaatgtttcctatgattcaccatcagatgaaaaaccattgtcggaggataaaatagtctctgtgcttggctgtatggtatccctcctgaataaagggagggaggatgttctttctggaagatcttccattatgaattcctttagcattgcagatgtaagtgtgatggaggatgaacttccaccacttgccattttcaggcgtgagctcaaaaggtgttgtgagagcttgcatgttgctcttgagaactatttgatgcctggtgatgatcggagcttggatgtttggaggaaacttcagagacttaagaatgtctgctatgattctggctttcctcgtggagaggattatcccggccagatactgtttgcgaattggactcctgtttacttgtccacttctaaagaagacatagggtccaattctgaggttgctttctggaagggtggccaggtaactgaagaaggtctgaactggttaatggagaaaggatataaaaccatagttgatctaagagcagagaatgtgaaagataacttttatcaagaagccataaatgatgctattgcatctgggaaaattgaattggtcaaaatttcagttgaagttgggactgcaccttcaatggagcaggttgagaagtttgcatctttagtttcagatagtagtaagaggcctatctatctccatagtaaggaaggaatttggagaacttctgctatggtctcaagatggaaacagtacatgactcgc------------------------------------------------------------------------------------------------------------------------------------------------------------------------------------------------------------------------------------------------------------------------ccacc---taccccgaagctcaacaagtacagctctcgcatcactgaacccaaatcgcaaggtgggtctcaggccattcttcatggtgttggactctccgatgacgatttgagtaagccccagattgggatatcttcggtttggtacgaagggaacacgtgcaacatgcaccttttgagcctctcggaggctgtgaaagaaggggtcagagaagctggcatggttggtttcaggttcaatactattggggtcagtgatgctatatcaatggggactagaggcatgtgctatagcttgcagtctagagacttgattgctgatagtattgagactgttatgagtgctcagtggtatgatggcaatatttccattccgggttgtgacaaaaatatgccaggtacaatcatggcaatgggccggcttaacagaccaagtattatggtatatggtggaactattaaggttgggaaattcgttagcggatccataagtgatgagcagaggaagaatgtagtccttaactcttgtcctggggcaggggcttgtggtggtatgtatacagcaaacacaatggcctctgccattgaagctatgggaatgtctcttccatacagctcttcaacacctgctgaagaccaattgaagctggatgagtgtcatttagctggaaaatatcttctagaactattgaaaatggacttaaaaccacgagatattatcactccaaagtcactacgtaatgcaatggttattgtcatggcactgggtgggtctaccaatgctgtgttacacttgattgctattgcaaggtctgttggtctggaattgtctcttgatgattttcagaaggtcagcgatgaggtcccatttcttgcagatcttaagcctagtgggaaatatgttatggaggatgtccacaagatttttcagggtaaagttatagttattagaggagaaggacctaagggaggaccaggcatgcctgaaatgttgacaccaactagtgcaataatgggagcaggtctagggaaggaggttgcattattgacagatggtaggttctcgggcggatcacatggatttgttgttggtcatgtttgtcctgaagcacagatggaccctctctcggctctgcgcgacttcaccattcgaggcgagctcgacaagatcgtccgagtcaacgacgagttccggttcggctccgactacagcttccccttctcagccgaaaccgcctatcgctcaaagcaaggcaatctctatactctggaagccctagtttattacatcaaaaaccaccatctcaagcacaccgattacttccagaacacccgcaaccaggggatcccttccgtcaccttccctgatcggaaacccctcctcgattatctcaccggtaaagtctccacctcagactccattgaattcaaggaaactgagagcctcgactacattacgctgataagaaccgccgaacggcctttgaaggaccgcgaggctttgttggaatgcaaaggtaggaacttttacagtgttctaatggcatcgacgaggcgcgaggaagaacgacagcgttcagattcgcagcagaggaaggatgggttggttgcgaagagtaggctaatgggtgcggacgagaggggtttgggagggtacggagacgagatgggttacgatcctactccaaaacccaaaatgcatttgaagggtagcaaaattggtgaaggggttccgataattctggttccgagcgcgttccagaccctgattacgatccataatgtaaaggattttttggaagatggggtttttataccagctgatgtgaaggtgaagcagatgaagggtgctaagcccgactgtgtgacggtgcagaaaaaattcagtagggatagggatagagtagtgacggcttatgaggtgagggacaagccctctgctttgagggcggaggattgggatagggtggtggctgtttttgtgttgggtaaggagtggcagttcaaggagtggcctttcaaggaccatgttgagattttcaatagaattatgggttttttcatgcgttttgaggatgacagtgttgagtcagcaaagattgtgaagcagtggaatgtaaagatcatctcagtaggtgggcataagggctatgataagcagatatggcaggttactgactataaaaaagatgggaacccatccatcactttcaagtatcatagtcgtgatggggaggaaggtttcccaggggatgtctccttgactgcaacttacacacttacatcaagcacaacattgagactcgacatggaagcggtgcctgaaaacaagcccactccaatcaatttagctcagcatacctactggaacttagctggtcacgactcagggaacgtactagaccattcgattcagatatgggcaaaccgcattacccccgtggatgaaaacactgtcccaacaggtgaaatcttgccagttaaaggcactccctttgatttcactactgagaagaagattggcaaggatatcaaggaggttggcatggggtatgaccacaactatgtgctcgactgtggggatgagaaattgggtttgaaacacgctgcgaaagtgagggaccccttgagctcaagagtgcttaacttgtggaccaatgcccctggaatgcagttttacactgcaaactatgtgagtggaatcgttggtaaaggaggcgctgtttatgacaagcatgcaggtctctgtttggagacgcagggattcccaaacgctataaaccagccaaacttcccttctgttgttgttcaacctggtgagaagtacaaacacagcatgttgtttgagttttcaatggacactttactaaaaacacataataagcttgaattcttgcacccacttcatgggttttcagagagagtgagcaattcaaacccttcaaggcttcaaaatcaggagcttagatttggacccaagaagtctcatctgaaattgggtaggagtgctattgttaaggctagcagtattgctcttctggagcttgtgccagagaccaagaaggagaatcttgagtttgagcttcccttgtatgacccgtcgaagggtcttgtggtggaccttgcagttgtgggaggtggtccggcagggcttgctgtggcacagcaagtttctgaggcagggctttcagtttgctcgattgacccatctcccaaattgatttggcccaataattatggtgtttgggtggatgagtttgaggccatggatttacttgattgcctagatactacgtggtctggtgctgttgtgtacacagatgaccaatccaaaaaggatctaggtaggccttatgggagggttaacaggaaacagctcaagtcaaaaatgctgcaaaaatgcatatcaaatggtgttaagtttcatcaatctaaagttgttaaagttattcacgaggagtccaaatctcttttgatctgcaatgatggggtaacaattcaggctgctgtggttcttgatgcaactggtttttctagatgccttgtgcagtatgataagccatataatccaggttaccaagtggcttatgggattttggctgaggttgaagaacacccatttgatgtagataagatggtttttatggactggagagattcacatctgaataataatccggagctgaaagagagaaatagtagaattcctacatttctatatgcaatgcccttttcatccaacaggatatttcttgaagaaacgtctcttgtagctcgtcctggacttacttttaaagatattcaggaaagaatggtggctagattaaggcacttgggcataaatgtgaagagcattgaagaggatgagcattgtgtcattccaatgggtggtcctctcccagttctccctcaaagagttgttggaattggtggtacagctggaatggtgcacccttcaactggatatatggtagcgagaactttggcggcggctcctattgttgcgaagtccatagttgagtacctaagttctgatagaggtcttcaaggaaatgaactgtctgcacaagtttggaaagatttatggcccatacagaggaggagacaaagggagttcttctgttttggcatggatattctgctaaagcttgatttggaagccacacggaggttttttgatgctttctttgatctagaaccccgttattggcatggattcttatcgtctcggctgtttcttcctgagcttctattttttgggctttcactattctctcatgcgtctaatacttctaggatagagatcatggcaaagggaactcttcctttagtcaacatgatcaacaacttgatacaggatagagattgagaagttttcgagacattgcttcccaattcggtaaaagctaccgattctgagccaccattgctgccgaaagcttatgctccggactcaagaatctatacaactctgatgaagggttatatgaagacaggccgagtcaccgacacagttaggatgctggaggcaatgcggcaccaagatgacaatgccagtcaccctgatcatgtcgcatacacaactgttgtttctgcatttgtgaagtcaggttcaatggacagggcccgccaagtgcttgctgaaatgacaagaatcagtgtgccggctaatcggattacttataatatacttctcaagggttattgccagcaactgcagattgacaaagcgaaggagttgctaagagagatggctgaagatgcaaggattgagcctgatgtggtttcatataatatattgattgatggttgtatattggttgatgatagtgctggggctcttgcatttttcaatgaaatgagagcaaaagggattgctcccaccaagatcagctacaccactttgatgaaagctttcgcattttcaggtcaaccaaagctggctaacaaggtgttcgatgaaatgctcaacgatcctcgggtcatggttgatctggttgcttggaatatgttggttgaagggtattgtagactggggttggttgaagaagctaagaaaatagttctgagaatgaaagagaatggattttaccctaatgtggccacttacggtagtctggctaatggaattgcattggctagaaaaccaggagaggcacttctgctttggaatgaagtgaaggagagctgtgaagtgagaaagggagaaaactctgattcttcgtctccgcagccattgaaaccggatgaagggttgttagatacactagctgatatctgtgttagggctgctttctttaagaaagctttagaaattgtggcttgcatggaagagcatggtatacctcctaataagaccaaatttacacgaatttatgtggaaatgcactccagaatgtttactagtaagcatgcgtcgcaggccagacaagataggaggattgagaggaagagagctgcagaggctttcaagttctggttgggtttgcctaattcttactacggtagtgaatggcgattagaaccccagcttgatcaaaaaggagctgggcctggggcaagaagctcacatgccataaccctagtaggatcaaaggcctatgttttcggtggtgaatttgcgccacgtgtccctgtagacaacaagctccacgtgttcaaccttgaagatcttacatggtcggtggccgatgtaaccggagacatccctcctccaagagttggcgtcacaatctcagccgttggatcaaccatctatgtttttggtggtagggacagtgatcacaacgagctcaacgagctctactctttcgacacgttgacaaacaagtggaccctactatccagcggggataccggaccacctaaccggagctaccactcaaccactgctgatgatcgccatgtgtacatcttcggcggatgcggtgttgccggccgccttaacgatctatgggcttatgatgttgctgatcaaaagtggatcaaatatccaacggctggggacaaatgcatgggtagaggtgggcctgggctggtggtggcccgagaaaagatatgggttgtgtatggtttcactggagttgaaacagatgatatccattactttgacccggctcaaaaagagtggacccaggtggagacacgtggtgagaaaccaacggctcgaagtgtgttctctacggttgtgattgggaagtacatatttatatccggtggggaagtggaccccagtgatctggggcacatgggtgctgggaaattttccggtgaaatgtacgcattggatacagaaacattggtgtggaagcggtgggatgatgggccgggttcgggtcatcatcctgggcctcgcggttggtgtgcatatgcgggtgggcaatggaatggcaaagagggacttttggtgtacggaggcaattccccaagtaatgatcgtcttgacgacattttctttttcactcctccccaatcggatggaaatgccgccggattcgacctctctctcctggaagcggtagagaaatctcagagcgcagtggaaatgctggacctcaaaaccctaaaaaagcttgtcctttcgttcgagcgccggctcaaggataacatcgcggcgcggctcaagtacccgaaccaacccgaccggttcgcagattccgaaatcgagctccacgaagagctacagaagctcaaggtactagccggaggacccgagctttatccggaccttgtcgctctaaatacaatcccttccattctcaaccttctcggccacgacaacaccgacattgcagtcgacgtcgttcagttgctccaggacttgacagacgaggatatcctcgacgacaacgacgagcccgccgttgtactcgtcgaagccctattagaaaacaacgttctcgagctcttggtacagaacttgcaccgacttaccgataccgagcccgatgagatgtcggcggtatacaacacgctcgcgacgatcgagaatctgatcgaagtgaaaccggcggtggcagagatggtctgcgagaggaccaaattgctcaaatggcttttggggaaaattagggttagggaatttgatagcaataagcagtatgcttcggaaattctggcgattttgctgcagagtagcacggcgaatcagaagaggctggggcagatgaatggcgttgatgtgctgcttcaggctgtggcaatgtacaagtctaaggatcccaagaacccagatgaggccgagatgttggagaatctgtttgattgtttgtgttgtttgttgatgccattggagaacaaggagaggtttgtgaaggctgaaggggtggagttgatgattattatcatgaagcagaagaaatcggcttatgggtcggccataagagcactcgactttgctatgactaagtacccgccggcttgcgaacgttttgttgatgttttggggttaaagacggcattttcggcatttatgggtaag---------------------------------------gcgagagtcggagacccttccggtaagagcttggagaggcctgagctagacccagaaactctggtcaataacacattgggtatcaccgatacaatagccagaattctggaattctcttgtgattttgaataactatgattggtggaaagagtttcagttgctggattttcttaagcaagtgggtcggtttgcgagggttggaactatgatggccaaggagagtgtgaagaagagattggaatcggaacaagggttgagctatgcagagttgtcataccagttgcttcaggcgtatgattttctttacctgtttgagaatgagggtgttaatgttcagattggtggtagtgatcaatgggggaatataactgctgggactgagcttattcggaaaatccttcaggctgagggaacttatggtttgacatttcctcttcttttgaagagtgatggcaccaaatttggcaagtcagaggatggtgccatttggctttcaccatccatgttgtctccttacaagttctatcagtatttcttctctgttccggattcggatgtggtgaggtttctcaaggttctaactttccttgacatggaagagataaaggatttggaaagggatatgaagaagccgggttacatgcccaacacggctcaacgaaagcttgcagaagaagttacccgttttgtccatggtgaggatggtctagctgaggctcttaaggcaactgaagcattaaggcctggggctgagactaaattggattggaagaccattgagggcattgcagaggatgtgccttcctgctctttggcttatgatcgagttcttaatttatcccttgttgatctttcggtttcggctggtttgtttgagagtaaatcggctgcccgtcgattgttgaagcaaggggggctttacttgaacaactctagagttgatagtgaaagtaagaaagttgaggaggaggatattgtggatggtaaagttctcctcttatctgctggcaagaagaacaaggtggttgtaaggattgggatgagcgagcaagaggttgctgaataccgaaagagcttgtccatacgtgtgtcaggttttgatgtaccaaggccaattaagacatttgaagattgtggtttttcttcgcaactcatgaatgctattaaaaaacaagcctatgaaaagcctacagcaatacagtgccaagctttacccattgtgctttctgggagagatattattggtatagcaaaaactggttctggtaagactgctgcttttgttcttcccatgattgtccatatcatggatcagcctgaaattgagaaagaagagggtcctattggagtgatatgcgcacccactagagaactggcgcaccaaatatatttagagtccaagaaatttgcaaaatctcatgggattcgtgtatctgctgtgtatggtggaatgtccaaacttgatcagttcaaagagctcaaggcaggatgtgagatagtcgttgctactcctgggagattgatagacctgcttaaaatgaaggctctaacattgtcgagggcaacttacctggtacttgatgaggctgataggatgtttgaccttggatttgagccacaaattaggtctattgttggtcagatcaggcccgatcgtcagaccttactattttctgcaacaatgcctcgtagagttgaaaagttggctagagaggttctcactgatcctgtaagagttaccgtgggggaggtgggaatggccaatgaggatatcactcaggttgttcatgtgattccttctgatgctgagaagttgccctggcttcttgaaaagctacctggaatgattgatgatggagatgttttggtgtttgcttcaaaaaaagccacagtagatgagattgaaacccagctgactcagagaagttttaaagtcgcagctcttcatggtgacaaagaccaggcttcaaggatggagattttgcaaaaatttaagtccggcatctaccatgttcttattgcaacagatgttgcagctcgtggtcttgacataaagtcaattaagtctgtggtgaactttgatattgcgagagagatggatatgcatgtacatcgtattgggagaacaggtcgtgctggtgacaaagatggaactgcttacactcttataacacagaaagaggcacggtttgctggtgaattggttaacagtttgattgctgctggtcagaatgtgtctgtggagctaatggatcttgccatgaaggaaagtgctttgtccatcgttggtccaaggccaatggagtggtctactgtgccatatagtgctccccaagcaccagggcaaagtggaaaacaaaggacttcaagtttggaatcaccaataatgttgctggcgggtcatcagagtactatatacacaataaagtttaatccggctggaacagtcattgcatctgggtctaatgacagagaaattttcttatggtatgtgcatggtgattgcaagaactttatggttttaaaggggcacaaaaatgcaattcttgatcttcactggactactgatggatcccagataatatcagccagtccagacaaaactctgagggcatgggatgttgaaacagggaaacagataaaaaagatggcagagcactcctcatttgtgaattcatgctgcccatcacggagaggaccacctcttatagtcagtggatctgacgatggaactgccaaattgtgggatatgcgtcaaagaggtgcaatccaaacatttccagataaataccaaattacagctgtcggcttctccgatgcatcagataagatcttcactggtggtattgacaatgatgtgaaggtttgggacttgcgcaagggtgaagtaacaatgactcttcaaggtcatcaagatatgataacgggtatgtcattgagtcctgatggctcctatcttctgaccaatggaatggactgcaagctctgcatttgggatatgcgcccgtatgcacctcaaaatcggtgtgtgaagatattggaagggcatcaacacaactttgaaaagaacttgttgaaatgtagctggtcagccgatggaagcaaggttacagcaggtagttctgaccggatggtttatatatgggatactacttctcgacgcatattgtataagctccctggacacactggatctgttaatgagtgtgtcttccatcccagcgagccaattatcggatcttgcggtagtgataaacagatttatctcggggagatctga------------------aaaaggtgggaaggccttctggacccactcaacatcgaactcagaaaactcatcatacgcgccggcgacttctgccaagccacctacgactctttcaacaacgacaagaactccaggtactgcggctctagccgctacggcaagtcgtcgttcttccagaaagttatgctccaaaacgcctccgactaccaaatctcctccttcctctacgccactgctcgtgtcagcgttcccgaggccttgattctccactccttgtctcgggaatcatgggaccgcgagtccaactggatcggctacatcgccgtcacctccgacgacgttagcagagccctcggtcgccgggaaatctatgtcgtatggcgtggaaccattagagactacgagtgggtcaacgtgttaggggctgatctcgaatcggccaagactctgctt-----------------------------------------------------------------------------------------------------------------------------------------------------------------gatatagggactgagctagtgatcgatacgaggaagtcgacgagcttgaaggattccaagaatcctagcgactggcataacttgcaggctatgcttcatgtggtagctggttggaatgggaaagaaggagagtttgagctgaaggtgaagaggagcgtggctttggtgaacaagtcgtgtgaatttctgaaagatgagctgttgattcctggttcatggtgggtggagaagaacaaaggaatggttcttgatgaagaaagtggtgaatgggtt---------atcgctcctagtcggtacacatataataacctgatcaatgcatgtgggtctagtggaaattggaaggaagctatgaaagtttgcaagaaaatgacagataacggagttggaccggatcttgtaactcacaacattgttttgtcttccctcaaaagtggagcacaatattcaaaagctttatcttattttgaacttatgaagggaacacatatccgtccagacacaacgactctgaatattgtgatacattgcctggtaaagcttgggcaatatggaaaagccattgagatcttcaattccatgagaaataagagagcagaatgtcatcctgatgttgtaacattcaccagcattgttcatatgtattctgtatctggggagattgaaaattgtaaggctgtgttctctacaatggttgcagaaggcttaaaacctaacatcgtttcatataatgcattgttaggtgcatatgcttcacatggtatgcacaaagaggcatcatctgtctttaatgaaataaaacaaaccggttttcaccctgatgttgtatcgtatacatctttactcaatgcttatggacgatcacagcaacctaaaaaggcaagggaagtatttgacatgatgaagagaaacaacttgaagccaaatcttgtgacctacaatgcactgatcgatgcctatggatctaatggtttgttagctgaagctgttaaagtgttgcgtgagatggaggaaaatagcattcagccaaatattgtgtcaatatgcaccctcttggctgcctgtgggcgatgtggtcagaaggtgaatgttgatgctgtgctttcagcagctaagatgcgaggcatcaaattgaacacaattgcatataattcagctattggaagctatataaatttaggggagcttgagaaagctataaatctgtatcgatctatgaggaagaagaaagttaaacgagattctgttacttatactttattgataagtggttgttgtaggatgtcaaaatacagtgatgcactcgctttttatgacgaaatgatggatttaaaaattcctttgtccaatgaggtctatacatctgttatctgtgcttacagcaaacagcagagaactccacgaggtaagcatcgaaacccagaaaaggtagaggatgttatctgtagaatgatggcgaaccgggcttggacaacccgtttgcagaactcgattcgggatttggttcccgaattcgatcactctcttgtgtggaatgtgttgcaccgtacgaagaactcggaacacgcgctccagttcttccggtgggtcgagcgtgccggtttgtttaagcacgaccgtgagacccatttgaaaattattgagattttaggcagagcttcgaagctcaaccatgccagatgcatactattggacatgcccaagaagggtgtacaatgggatgaggacctttttgttttactggttgaaagttatggtaaagctgggattgttcaggaggctgtcaaaattttcaacaaaatgaaggaattgggtgtggagaggagtgtcaagtcttatgatgcattgtttaaggttatccttaggaggggacgatatatgatggcgaaaagatactttaatgcaatgttgagtgaggggatagagcctactcggcacacttataatcttatgctctggggattctttctgtcattgagattggagactgcaaaacggttttatgaagatatgaagagcaggggcatttcacctgatgttgtcacatataatacaatgattaatgggtataatcggttcaaactgattgatgaggcagagaaattgtttacagagatgaagggacggaaccttgcacctactgtgataagttatactaccatgttaaaaggatatgtttcggttggacgggttgatgatgcactgaaaacttttgaggaaatgaactcttttggtattaagcccaatgctgtcacgtatactacattattgccgggactttgtgatgcggaaaagatg------------------------------------------------------------------------------------------------------------------------------------------------------------------------------------------------------------------------------------------------------------------------------------------------------------------------------------------------------------------------------------------------------------------------------------------------------------------------------------------------------------------------------------------------------------------------------------------------------------------------------------------------------------------------------------------------------------------------------------------------------------------------------------------------------------------------------------------------------------------------------------------------------------------------------------------------------------------------------------------------------------------------------atgcggaaaaga---------------------------------------------------------------------------------------------------gtagccatcgtgattgcgaattgcgtcgcattgttggtgataatttcattcgccgtggcttacttctgtgccagagagcgaagttcgaattccatggtgggtagtgaaagtgggaagagaagaagtgggagtagctatggcagtgaaaagaaggtgcacgctaacggaggcgcagatagcgatgggaccaatgcgacggatcgtagcaagcttgtatttttcgataggaggaagccatttgagctcgaggatttgctccgagcatctgcggaaatgcttgggaaaggaagtttggggaccgtgtacaaggcggtgctcgatgacggctctaccgtggcggtgaagaggctcaaggacgccaacccatgtgttcggaaagagttcgagcaatatatggatgtgatagggaagcttaagcaccccaacattgtgagactcagagcttactactacgctaaggaggaaaagcttctcgtctatgattatcttcccaacggaagcttgcactcactccttcatgggaatcgtggtcctggtagaatgcctttggattggaggacgaggatc------------------------------------------------------------------------------------------------------------------------------------------------------------------------------------------------------------------------------------------------------------------------------------------------------------------------------------------------------------------------------------------------------------------------------------------------------------------------------------------------------------------gtgtctgttgagcgtccaccctactatagttatatggattccacatctgggcagcttgaacctgcatctggtgctcgcgccagtattccgggacgggactattggccagaaggaactgctggtcgagttaacgctgccagagctccagagcccactggtaaatcagcaggatctccatcttatggaaaaagtcctggaagtaggaggaagaagcaaacagcatcagttgctgcttctgagtctgaagtgagcgtagaactaagtgatgcagtggcatctgaaactttggaggaagctatagaagaccccaaggacatgtcatctgaatatgttatttatcagactgaacctgataaagaggaagatggatatgatcgagacaagaaactaggacgtcctcacccctttattgatccaaaagtgaagaagccaatagaggagccatgtacaagtgaagaactgtggtggaactggagaaagccagacaaggaacaatggtccagatggcagaggaggcgacctgatgttgaaacggtttttttgaaagcaatggcagagactgggcaagtaaagctctatggtgaacatccaacattgactgaaacttctctatatagagctagacgacatcttttcaaggaggaaaggcttcaagctgaaaaagagaaattggagagaattggtccaatagcatactactcagaatgggtaaaaacatggaagactgacacttcaagagaagctgttcagaaacattttgaagagactggtgaagatgaagtagcccaactaattgaaatgttttgtcatcaaacagatcgagagtatcgcataatgataggaactgatgttcgtataccaagggatcctttagcaatgcgaatgcaagaggatcaaataaagcaaaaggccctgcaatctttagccctttaatcaagaaagaggatttggctttcttggagaacgaagaagggcttgcttcattggaatttttaggaagaggtggttgtggagaggtttacagagctgaattacctggaagcaacggcaaaatgattgctataaagaaaattattcaaccacctaaggaagcagcagaaatgacagaggaagatagcaagtctatgaacaagaaaatgcgtcaaatccggtctgagattaatactgtgggtcatatccgccaccggaatcttcttcctctgctggctcatgtttctaggcctgactgccactacttggtgtacgaattcatgaaaaatggtagcttacaggacagattgaatgatgttgctgaaggaactaaggagttggattggttagcaaggcacaatattgctctaggagtggcttctgggcttgaataccttcatatgaaccaaaaccctcatataattcacagagatcttaagccagcaaatatacttcttgatgatgatatggaagctcggattgcagattttgggcttgcaaaggcaatgccggatgctcagacacatatcacatcttcgaatgttgcaggaactgtgggatacatagctccggaataccatcaaacactcaagttcacagacaggtgtgatatttacagttttggagtgatcctcggtgttctggttacgggaaagcttccatctgatgaatttttccaaactagcaatcagatcagtttggttaagtggatgagaagtgtgatgacttcagagaatcctcaacaagcaatcgacccgaagctgatgggtaatggctttgaggagcaaatgctcttggttctgaagattgcttacttttgcactttggataatcacaaagagcgacccaacagtaaggatgtaagatgtatgctgtctcagatcaagcactaagttgcaggttcagtgtgccatcggttcttattatttatcatctggttatctggtttccaagatgccatggcattgcaaacaatgcgtgaacaaatgcacatgtcgtccacactggagcttgctaatcctcccattagtggactttttgagcccatagaaatatctcctgctgttcttccccatgatccacagcctagcgaatcattgcctccaatgtaccctacctttccaaccagatatgaaccagtcttgactggaagatgtcctgtaaacttctctgctatatcaagtatcatggacaaaacagcatctgattgttcccaacctttggcagctcttgtagggaatgtaatttgttgtccacaacttagtagtctactgcacgtcatccaaggtttctacagcatcagctcagatgaattggttttgaaaaactcagttgctaatgattgttttaaagatattattagtatcttagccagcaggggtgcgaacagtacaatagctacactttgttctattaaatcatcaaatcttactggtgggtcttgcccagtaaaggacactattatgtttgagaaaacagttaatacaagcaaattactggaggcctgcagcagtgttgatcctcttaaagagtgttgcagacctgtttgtcagcctgcaattatggatgctgcacttcagatttcaggcaaacagttgatgaacaatgagaataaagatgtagttggggagtttaaccatattgattctcttaatgattgtaagcaagtggtttattcatatctgtcgaggaaactttcaatggatgttgcaaatagtgcatttagattattatcttcctgcaaagttaacaaagtttgtcctttggattttaagcaaccttcagaagtaattaaagcctgtcgcaatgttgctgcccccagtccttcctgctgtagctcgttaaatgcttacattgcaggaatacaaaagcagatgttaattacaaacaaacaagctataatctgttcaacaatgttcggatccatattacggaaaggcggggttatgacaaatatttatgagctctgtgatgtagacttgaaagattgcgtaaagatacctcagcttcctgctgatgccaaaattcctcgatcagcctgccttaaaacttaccaagttagggactcccaaggggttgtgtgggtttggatgtctcagaaaacaccaccaaacccaaataaactaccatggttcgagaactttgctaggccagggtttcaagatttttcaacaatccatgaactcccatatgaccattccatacttctggagaatctcatggatcctgcccacgttccaatctcacatgacagaacagattggtctgcaaagagggaagatgctcaagcactggctttcgaggtgaccgaacgttctgatcggggatttgcagggtggtttggaaaggcaaaggatcaaccactgccaaaattcctacggtttgcagcaccatgtgtgcttcaaaatagcagggagcttgttgacaagaatggacaaaaggactactttagcggtctattcctctgcagaccaagtggacagggaaaatctatgcttattgtgagatttggagggacaaaaagatccccactggcaaaattgtttccacagtggtacttccatcagaatgcatgtaaggtatttgagcaagatatgggattcctttcgtcccaaaacgaggttctcattaaagaaaaagttcccacaaaagagctttacctcaatttgagatcctcagatacatgggtagctgaatacaggaagtggatggacaaagttgggcatggtatgccttatcattttgggcatgccactatatcattgcctaaagagcctgctgtagtagaacatgctccagcaggactagttgctggtgtttcggcctctgcaccagccaagggagggattggagcaatgcatgctccgaatttgaacaacagatatttccggcatgtaatccattgcaaagggtgcagaaatgttgtcaaagctttccagacatggaaaaatgccttatctgcaattgctatagcgctggctgcggtggcaattcttgtgtctggaaggcagtggaaggcacttctgttggtagcagcagccgcctgctcgggtggagcttatgcctgctcagctgctattgcattgaat------------------------------------------------------------------------------------------------------------------------------------------------------------------------------------------------------------------------------------------------------------------------------------------------------------------------------------------------------------------------------------------------------------------------------------------ccgctgccttctgtttcgttatggtctcagatctccatatttcagaaaacaacctgggaggaatacaaaagaaagccaatctcatattggattcttctacttctgagcagtggtgcaatgcttgtggccttccctgcttcatccattctttctcgtgtctattacaacgatggtggtaccagcaagtggatcatttcatgggttgcagttgctgggtggcctctaactgctcttatcttatttcctacatacttcttctgcaaaacttttcctacccctctaaatttacagctcactcttgcatacatcgtgctcggattcttatctgctgctgataaccttatgtatgcatatgcatatgcctatcttccagcatctactgctgctcttctggcatcatcttcacttattttctctgcactgtttggatatcttattgtgaaaaataagattaccatgtcaataattaatgctgttgtgatcatcacatttgctgtgaccatcatagccttggactcaaattcagacagatatggtaatgtcactgatagccaatacatcatgggttttgtgtgggacattatgggatctgctcttcatggtctgatttttgctctttcagagcttgtttttgtaaaattacttggtagaagatccttccatgttgtgttggagcaacaggtcatggtttcgttatttgcgttcatatttaccaccattgggatgattgcaaataacgattttcaagggatgatatccgaggctagaatttttgagggtggt---------------------------atggcagctgcaattgaggatagttccattgattttggagacttcttcaaaggtccattaccaggaaagtttcttaagcttttggcatatttggctgtttccagacttggaatatacatacctcttggtggggtaaatcgggaggcatttgtaggaaatttggatcagaacagtttgttgagcacattagattcgttttctggaggaggcatcggtagacttgggatatgctcactaggtattgttccctttatcaatgcacagattgttttccaacttcttgcccagatttaccccaaattacaagatcttcaaaaaagagaaggcgaagcagggagaaagaaaatcctccagtatactcgatatgcttcagttggatttgccatagtacaggcaattggccaagtactctatctccgtccctatgtgaatgatttcagtacagaatgggttttatcttctgttaccttattgacatttggctcaatattaacaacatacattggggaacgaatctctgacctaaaacttggaaatggcacatcccttttgatattcacaagcattatctcctacttgccagcatcttttggtaggactattgtacaagcttttcaggatggtaactatgttggacttgccaccattatcttatccttctttctgttggtccttggaattgtgtatgttcaggaagcagagaggaaaatcccacttaattatgcctcaagatacaccagtagtggtggaggacctcaaaaatctgcttacctacccttcaaggtggcgatctgctaccaatctcccatcaaacccatcaccatcccacaatcgaaagctctttccaacccaaaactttcctttagatgcaatctctccctcccctccagatacccactgaccatcaccgaacccgaacccgtctacgcctccgtgaagaccttcgcacccgccacaatagccaacctcggtcccggcttcgacttcctcggttgcgccgtcgacggtctcggcgacttcgtctctctcagcctcgacacacatgtccaccccggcgagatctcaatttctgaaatctccggagacaacgccaacaaactcagcaaatccccactctggaactgtgctggaatcgccgccattgaggtcatgaagatgctcggaatccgatcggtggggttgtcgctttcccttgagaagggattgccattgggaagcgggctcggatcgagtgcggccagcgcagccgccgcggcggtggcggtgaacgagattttcggagggaagctgggagttgaggagctcgtaatggccgggcttaaatcggaggagaaggtttccggctaccacgccgacaatgtggcgccgtcgatcatgggaggctttgtcctgatcaggaactatgaacctgtggaactgattcgattgagattccctgaggaaaaggaactgtttttcgtattggccacgccggaatttgaggctccgacgaagaagatgcgggcggcattgccgacggagatcggaatgccgcaccatgtatggaattcaagccaagctggggcattggttgccggaatattgcaaggggatttgataggtttaggcaaggccttatcggcggataagattgtggagccgaggagggcacctctgattccgggcatggagggtgtgaagaaggccgccattgaagccggcgcattcgggtgcacgataagcggggccggacccaccgcagttgcggtgattgacgacgagaaaaaagggattgaaattggggaggagatggttaaggcattcttgaaggagggaaatttgaaagctgtggctaatgtacataggctggacaggactggtgccaggctcattagcagcattcccagatgacaggttttgatggaattgaaattcatggggcacatggctatctcattgaccaattcttaaaggatgggattaatgatcgagtagatgagtatggtggatcagttgcaaaccggtgcaaattcttaatgcaagtggttgaagcagtaactgcggcaattggtgctgatagagttggtgtcagaatttcaccagcaattgatcatcttgatgctcatgactccaatccacttggccttggtttggcagtgatagagaggcttaacacgctccagcaaaagattgcagcaaaacttgcttatctgcatgtaactcagccacggtacacagcttatgggcaaacagagtcgggcagagccggcactgaagatgaggaaactcacttgatcaggagcatgagaaaagcttatgagggaacatttatgtgcagtggtgggttcactcgggagcttggaatgcaagctttagcagagggtgatgctgatttggtatcttatggtcgtctttttatctcaaacccagatttggtattgagatttaagctaaatgcaccattgaacaagtatattaggaagacattctacacccaggaccctgttgttgggtac---------------------atattctcatcgatatctccgtccccaattgcagcggccagtctgggtcaagtctacaaagctcggctgaaatctggtgaggttgttgttgctgtgaaggtgcaacgccctggtattgaagaagctataggactggacttctacctcattagaggcctcggatttctcatcaataaatatgtagatattgtaaccagtgatgttgttgcccttattgatgagtttgcacgcagagtctatcaggagctcaactatgtgcaggaggggaagaatgcaaggaggtttaaaaaactgtacgccgacagggaagatgttcttgtccctgacattttctgggattataccagcaccaaagtgctgactatggagtgggttgatggagtcaaattaaacgagcaagatgccattgagaaacaaggtctcaaagtattggatctagttaataccggcatacaatgcagcctcagacaactgctggagtatggatattttcatgcggatcctcatcccggtaatctcttggcaacccccgagggaaaactcgctttccttgattttggaatgatgagtgagacccctgaagaagcaaggtttgctatcattggtcatgttgtgcacatggttaatcgagattatgaagctatggcccgtgattactatgctctagattttttatcaactgatgtcgatgttactcctattgtgccggctcttcgcaacttttttgacgatgcactcaattcaactgtgagtgaactaaattttaagacattggtagatggtctgggtgctgttctgtaccagtatccattcaacgttccagcgtattacgcattgatattgaggtcgcttactgtactagaaggtttagctctttatgctgatcccaatttcaaggtgctggctgcttcatacccatattttgcaaaaaggcttttaacagatccaaatccatatctcagagatgcccttgtcgagttgctttttaaggacgggaagtttaggtggaatagacttgaaagcctactggtgcagggaagaaaagatagagatttctctgcaaaagatgctttacagccagttttgaagttgttattggccccagatggtgaagaactccggattttagttattaaagaggcagtccgcatcacagaagcgtttgtgctaggcacagttattgattcgtacaactcgattcctgatcttgtgagaactctaatgtttaatggcaatgcaagtggaattatttccatgagcaatgttgaacagcaaagcatgatagagctcagagatcaagtgtacaggatatggggacttcttcgatcatctgaaaattttgatccatccctttttcagccaattttacaagtagcagatcttcgtattagtttattagttggaggtgatagtatggaaagtcagttcgaagaattagctcaaaatcctgacattataatagcaactcccggcaggctcatgcaccatttatctgaggttgatgacatgtcattgcgctctgtggagtatgttgtttttgatgaagcagattgtctctttggcatgggtttcgctgagcagttacataagattcttacacagctgagtgagaatcgtcagaccttgcttttcagtgcaacattgcctagtgcccttgctgagtttgcaaaagctggtctgcgagaccctcagcttgtgcggcttgatctggaaactaagattagccctgacttgaagcttacctttttcaccttacggcaagaggaaaaacttgctgctctactttatttgataagggagcaaatccgttctgatgagcagacgttaatttttgtatctacaaaacatcatgttgagttccttaatgttttgtttagagcagagggtattgagccttctgtatgttatggtgaaatggatcaagatgctcgaaaaattcatgtatcaaggtttagggcaagaaagactatgttactgattgtgacagatgttgcagccaggggtattgatattccattgcttgataatgtcataaactgggacttccccccaaagccaaaaatttttgtgcatcgtgtgggccgagcagctagggctggtcggactggtactgccttctcttttctgacatctgaggatatgccttaccttttagatcttcatctatttctctcaaaaccaattagggctgcacctagagaggatgaggttttgcaggatatggatggagtcttttcgaagattgatcaagcaatagcgaatggagaaactgtctatgggcgttttcctcagacagttcttgatcttgtttcagacagagtcagggaaacaattgattcttctgctgaattgacttctttaaagaaaacatgcacaaatgcatttcgcttgtattcaaagacaaaaccattgcctgcaaaggagtccattaggagatcaaaggaactaccccgtgaaggtttgcatccagtttttaaaaatgtactggctggtggagaactaatggcattggcattttccgagcgcttaaagactttcaga---------gcattaggaccaaagggacagataacagagggagtcaaaacatggccaggaaaacgggtcggcgtgcactctatcggtgatcacacagcaattgagctaattgggagagaccgtccgggtctcttatccgagatctcagctgtccttgccaaccttcactttaatgtagctgctgctgaagtctggacgcataacaggcggatagcctgtgttctgtatgtcaacgatgataccacaagccgggcagttgacgacccgaacagattgtctgttatggaggagcagctcaagaacatcctgcgcgggtgcgaggatgatgagaaagtgggctataccagtttctccatggggttcactcacattgatcgtcgcctccatcagatgctgtttgctgatagggactacgagggcggtgggctgacgaatgagatagagtatcctccttccttcaagccgaagatcacggttgagcgctgcgaggagaaggggtattcggtgatcagtgtcaggtgcaaagatcgtgcaaaactgatgtttgacattgtgtgcacactcactgatatgcaatatgttgtattccacgccgccatctcatccgatggcccctatgcatcacaggagtattatattcgccacatggatggttgcacccttgattttgaaggagaaaatgaaagggtcatcaaatgtctcgaagctgccattcgaagaagagtaagcgagctcctccattactggggcaacactccagagcaagactactacaaactccaaggcatcagagcctcctcttccatgtccacctccccaagaggcttgaacctcttcacccgctcatggcttcccctttcctcggctcctcctcgtggcctcatcttcatggtccacggctacggaaacgacatcagttggaccttccaggccacagccatctttcttgcccagaagggtttcgcctgcttcgctctcgacctcgaaggccatggcgaatccgacggcctaaaggctttcgtacccagcgtcgatcttgtcgtccaagactgcctttccttcttcaattccatcaaacaagaccctcagttccacggcctgccttcgttcctctatggcgagtcgatgggcggcgcaatttgcctcctgatccatttttccgatcccgaaggtttcaggggtgcgattctggtggcacccatgtgtaaaatctccgataatgtgaaacccaaatggccaatccctcaaattctgacgcaagtagcgagattcttcccaactttggctattgttccgaccccggatcttatgtacaagtccgtgaaggtgaacgagaagaagatcatagcggataagaatccgatgaggtatgggggaaaaccgagattgggtacggtaatggagctgctgagagtgacggagtatttgagtagaagactaagcgatgtgaagcttccgttcatcgttgtacatggaagtgcggatgttgtgacggatccgaatgtgagcagagctttgtatgaagaggccaagagccaagacaaaaccatcaacatttatgatggaatgatgcattctttgatgtttggagagactgatgagaatgtgggaattgttcgagctgatattctttcttggttgatggacgaaccaccgatttaccgtttacctcaagacacgctccaccagatcttctccacccttcccctccgtcagatcatgatctgccgctccgtctgcaagctcttcaaccaagtcctcagctccccttgcttcgttgatctcgttttcaccagatcccaactccacctcatcgctctccggcctccacataccaaccatagccaccgccacgtgtcctcacatccgtgtctacacgtcttcgattccgaccagaatcaatggctcaagttcaacctcgatttcctccccttccggtctccccacccggttgcctcctctctcgggctcgtttacctctggggcgactcgcccgactcggccgagccgaacaagtcgctggtggtctgcaacccgttgacccggcagttccgggttttgcctcagttgggttcggcatggtcgcgtcatggttctgtcctggttgactcggcgagtcgagtcatggtgttgacggaactggcggcgctttacttcaccggtgcgcatcagtggctgactttctcttcgaacttgccgtcgaaacccagaagcccaattttggtttccgactcggtttacgcactctgcgatgtgggttcgccttggaggagccaatggaagcttttcgcttgcacaatcacgaagctgaagagctcgcagacatggactcggctggagaggcatgagtggggggacgtgttcgacattttgaaacggcctcgtttggttcggggaacagggaatcgaatcctgatggttggtgggctaaagtcttcgttttctttgaacacttcgtgttcgacgatattgatactgaggttggatttggatagcttggagtgggacgaggctggtcggatgcccctcgacatgtttagatgttttcaggagtcaagcaagttcaaggtgtttggtggaggagaccgggtttgcttctccgccaagaggcttgggaggttggctttgtgggatcattgttccgggaaaggggagtggaggtggatcgatggcgtgcctggtagtggtgatggtctttgcagaggcttcgttttcgaggccaggttaactgcattgccatgatattcagtatctctaccaaaggtactgggcaagggggacagcttaacttttgatgtattggctatcttcaccaaaaccttgcagccatttcctgagaaaattactcaggctgatgtgcagcttgtagtcttccaggaaagtgcacactacctctctccttatgaagtcaaagtccaatccctcagtgttaaattacctgatgcaagaattgaatcctatacaagattagaaaatactaagattcatggttcagagatcaaatatggtccttatgagaatcttcctcccttctcatactcgcctattgttgtacatttcgagagcaatcaaccttttgctgttgcccatgagttggttcgagagatagaggtttcccactggggtaatgttcaggtgacagagcattacaatcttatccatggaggtgctcaaagtaaaggggaattttccaggcttgactatcaagctagacctcatgtaaggggtgcatctgccttcaggcgtcttgttgcaagattgccaccaagatctcactctgtctattacagggatgagatcggcaacatctcaacatctcatttatggggtgattctagaaagaccgaactggaaattgaacctagatatccaatgtttggtggttggagaactgctttcaccattgggtatggcttgccacttcatgacttcttatttgagtcagagggaaagcgcttccttaacttctcctttggttgccctatgactctcgttgtgaaggttagagcgaagccgaaggagctcgtcctcggaaacccttccgtgacggtcgagaaagggaaatacagctatgacgtcgaaaccctaatcaacaagctcagtagcctccctccccgagggagcatagctcggtgcctcgacatgttcaagaacaagctctccttaaacgatttcgctttggttttcaaggagttcgctcagcgcggcgactggcagcgatcgcttcggctcttcaagtacatgcagcgccagatatggtgcaagcccaacgagcacatctacactataatgatcagcttgcttggccgcgaaggcttgctggacaaatgcgccgagttgttcgacgaaatgccaagccaaggagtggttcgaagtgtcttctcctacacagctttgatcaatgcatatggacgcaacggtcagtacgaaacctcgcttgaacttcttgatagaatgaaaaaggacaaggtctctccaagtatattaacgtataataccataattaatgcctgtgctagggggggtttggattgggaagggttattaggattgttcgcggaaatgaggcatgaaggggtacaacctgatcttgttacttacaatactttgcttagtgcttgtgctagtagaggtttgggtgatgaggcagagatggtgtttaggaatatggttgagggtggaatagttcctgatataactacatatagttatcttgttgaaacttttgggaaattgggtaagcttgaaaaagtctctgagctgcttaaggaaatggaagctggagggaatttgcctgatataacctcatataatgtgttgctagaggcttatgcgcaatctgggtcaattagagaggcagtggatgtgtttaggcagatgcaagcagcagggtgtttgccgaatgctaccacttacagtattttgttgaacttgtatgggacgcatggaaggtatgatgatgttcgtgagctttttcttgagatgaaagttagcaatacggagccggatgcagctacttataatattctcatcgaggtgtttggtcaaggtgggtatgttaaggaggtggtgacattgttccatgatatggtggaggaaaatgtagagccaaatatggggacttatgaggggttggtagttgcttgtgggaaggggggtctccatgaggatgcaaagagcattttacgacacatgaatgagaaaggaatagtgccaagttccaaggcttatacaggagtcgttgaagcatatgggcaagctgcattatatgaggaagctcttgttgccttcaacacaatgaatgaagttggggccaagccatctgttgaaacctacaactcactaatacatgcatttgcacgaggtggacttttcaaggagactgaagcaattctgttcagaatgggtgagtctggtgttgcaaggaatattgattcattcaatggtatcattgaagcattcaggcaaggaggtcggtttgaagaagctgtgaaggcatatgttgagatgggaaaaacaagatgtgatcctgatgagcggacccttgaggcagttttaagtgtttactgctttgcaggtcttgttgatgagtgtgaggagcatttcaaagagctaaaagcttcgggaatattacccagtatcatgtgctactgcatgatgcttgctgtttatgcaaggagtgataggtggatgatgcccatgagttgctgaatgagatgctcaataatagagtatcaaatattcatcaagtgatggggaaaatgattaagggagactatgatgatgaagctaattggcaaatggtagagtatgtatttgacaaactaaattctgaaggatgtgggctgggaatgagattctacaacacacttctggaggcactttggtggttgggtcagaaagaacgagctgcaagagtgctcaacgaagttacaaaacgggggctttttcctgaagatcaactctgtgggagattgtcggtagaatccagtggtatggaattggcataattcttatatatattgtgactttgtcgatatttccaggatatataacagaagatgtgcactctgagatactcaaagattggtatccagttctccttattactgcctacaatgtgtttgatctggttggaaagtgtttgactccattttatctccttgaaaatgcaaaggttgcaattggtagcactgtggtgagactggtttttttccctctcttcttggcatgcttgtatggtcctaaatttatgagaacagaaattccagtgacaatattgacttcccttttgggtcttaccaatggctacttgacaagtgtgttgatgattttggctcccaaagttgtccaattacaacatgcagagactgcagggatagtaatggtactcttcttggttattggtttagctgctggttcagttgtatcttggttttgggtcatttgaacggaaaaacctgaaggtgcacaggttcctggaacaactgaaaaggagaatgaagaaagctctgttactgaatataccaatggaataatcaatgaaattaggaatttggtaagtgacatttcctctgagaaaagtcggaagacaaaaaccaaagaagcacaagaaagcattcttcaagaaattgaaaatctggctgctgaagcctacagtatctttagaagctccattccaacttttacagaggaagctgtgacagaatctgaggaaccaaaacttcctggcactaccaaaatatgctcagggacaggcacagggtttgaaatattatgtcaagggtttaattgggaatctcataaatctggtaaatggtacttggaactcaaaagtaaagcagaagaattatcttcgcttggtttcactgtgatttggttgccaccacctacagaatctgtgtctcctgaaggttacatgccaaaagatttgtacaatctaaattccagatacgtgggaggaataccgacatgtattgcttcacttcaagctctgactcatttgaacctttcattcaatctcttggcctataagatacctcctagacttgtgttttcagagaagcttttcgtcttggatttaagcaacaatgatttatcaggtcctcttcctagcaagattgcagtgacgactgagaaatctgggcttcttctacttgacctgtctcacaatcgtttctctggtgagataccactgaagattacagaactgaaaagtttgcaggcattgttcctttcacataatcttcttgttggggagattcctgctagaattggaaatttaacttatctccaagtgattgatctctcacacaacttgttgtcgggtccaattccattaaacatagttggttgttttcagctactggcattgataatcaacaacaacaatctctccggcgaaattcagccggagcttgatgcattggatagcttgaagatactggacattagcaacaacatgatttctggtgagatcccactgactttggcaggctgcaagtcgctggagattgtagatttcagttccaacaatctctcaggaactttaaatgatgcaatcaccaagtggtcaaacctcaggtatctgtccctggcttggaataaattcagtggaaatctacccagttggctgttcacatttgaagcaatgcaattgatggatttctcaggcaacaagttttctggttttataccagatggtaactttaatgtcagcaggaattataacaatggtggcactggtgaaatgctaaaggagccaattgttccaatgcaaaatgtggatacccggatttctattattgtagccggtagcggcgaattacgcttcagttacattctatcttcagtggttgggatcgatctctctgagtcaaagcgtgcagtgccattgaaagattatcgcaatattggaattatggctcacatagatgcgggaaaaaccactacaactgaacggattctgtattataccggcagaaactataaaataggggaggtacatgagggaacagcaaccatggactggatggagcaggaacaagaaagaggaattaccataacttctgctgcaacaaccacattttggaacaaacatcggatcaacataattgatactcctggccatgtagacttcacccttgaagtggagcgtgctctcagggtattggatggtgctatatgcttgtttgacagtgttgcaggagtggaacctcaatctgaaacggtgtggaggcaggctgataagtatggagtacccaggatttgcttcgtcaataagatggatcgtcttggtgcaaattttttccgtacaagagacatgattgtgacaaatttgggtgcgaaaccactggtgattcaaattccaattggagcagaagataattttcagggagttgttgacctcgtgaagatgaaagctataatttggtctggagaagaattaggtgcaaagtttgtctatgctgacattccagcagatcttgaggagctggcacaagaatacagatcacagatgatagaaaccatagttgagttggacgatgaagccatggagagctacctagaaggagttgagcctgatgaagaaacaattaagaaactaattaggaagggaaccatctcaggtagttttgtgccagtattatgtggctcagcctttaaaaataagggggttcaaccattacttgatgctgttgtcgattatttaccttccccacttgaggtgcctcctatgaaggggactgaccccgagaacccagaggtgataatagagagggctgccagtgatgatgaaccatttgctggattagctttcaagatcatgactgatccttttgttggaaccctttcatttgtgagagtatatgcagggaagctatctgcagggtcatatgtactaaattcaaacaaaggaaaaaaagagagaattggtagacttttggaaatgcatgcaaacagcagagaggacgtcaaggttgctttagcaggtgatattgttgcccttgcaggtctgaaagatacaataacaggtgaaacattatgtgacgctgagaatcctattgtgcttgaacggatggatttccctgatcctgtgattaaagtggcaattgaacccaagactaaagctgatattgataagatggccactggtttgattaagcttgctcaagaagatccttctttccacttctcacgggatgaagagatcaaccagacggttatcgaaggaatgggagaattgcatcttgaaattattgttgataggcttaagagggaattcaaggttgaggctaatgttggagcacctcaagtaaactaccgggaaagcatttccagggtgtcagaagtgaagtatgtacacaaaaaacagtctggtggacaaggtcagtttgctgatataactgtacggtttgaacccatggaggcaggaagtggatacgagttcaagagtgaaatcaagggaggtgcagtgccaagagaatatattccaggtgtgatgaaaggattggaggagtgtatgagtaatggtgtgcttgcaggctttcctgttgttgacgtacgtgctgtactagtagatggttcttaccatgatgtcgactcaagtgtcttggcattccagctggcagccagaggagcttttagggagggggttaggaaagctaacccgaagatgctcgaacccataatgaaggttgaagttgttacacctgaagaacatctgggagatgtgattggtgatctcaactctagaagaggccagatcaacagctttggtgacaaacctggtgggttgcaggtggttgatgcactggttcctctagcagagatgtttcaatatgttagtacactccggggaatgacaaaaggccgtgcttcttacaccatgcaattagccaaattcgaagttgttcctcagcatatccagaaccagcttgctgccaaggaggaacaagttgctgcgtaaccaaatttcaggtgataataattcaaccccaaatgctaatggtggtgttgatttggattcttatgtatttttgaagagagcccatgagcttaaagaagaagggaataggaggtttcagaataaggactatgtgggtgctcttgagcagtatgataatgctcttacgctcaccccgaaaacccacccagatagggctgtctttcacagcaatagagcggcttgtttgatgcaaatgaagcctatagattatgaaactgtgattgctgagtgcactatggcactccaggttcagccacggtttgtcagggctctccttcgaagggctcgggcatttgaggcgatagggaagtatgagatggcattgcaggatgtgcaagtgttattgggggctgaaccgaatcaccgtgatgctctggagattgcccagcggctaaggacagcacttggacctcgtcaggaagctcagcaagatctccaaagccggccttcccctgctgctcttggggcttcagcagttcgtggtgcgccaatctctgggttaggaccatgtctaccggctcggcctgcacaaaagaaggcaaataccctacatttagatgctgcaattcaatggaggcagttgaaacttgtttacgatcatgacataaggctagcccaaatgcctgtgaattgcagtttcaaagtgttgagggagattgtgacaaaaagatttccatcgtcaaagtcagttttaatcaagtacaaggataatgacggtgatctggtcacaataacctctaccggtgaacttaggttggcagagtcttgtgcggacagcctgattccaaaagatcctgaaatagataaaacagagtcaattggcatgttgagattgcatattgtggaggtgagtcctgagcaagagccaactttactggaagaagaagaggagaaacctgtagagagtgaaggcatcaagggggatgaaagtgggtctcattcgtcactcggtgagtctttgttggaagtggctgattctgaaattgataagacagataaagaagctccaaaggagaaaccaggagtttcagaagatcctgaatgcaaggaattggaaatggatgattggttgtttgagtttgctcagcttttcagaacccatgttggtattgacccagatgctcatattgatttccatgagcttggaatggagctttgttcagaggctcttgaggagacagtgactagcgaagaagctcaaagtctttttgacaaggctgcctcaaagttccaggaggtggctgcgctggcttttttcaattggggaaatgttcatatgtgtgcagcaaggaaacgaattcccttagatgagtctgctggaaaggatatagtggctacacagcttcaaacagcttatgactgggttaaggaaaaatattccttggccaaagataagtatgaggaagcactcttgattaagccagacttttatgaggggttgcttgcactgggacagcagcaatttgaaatggccaaacttcattggtcatttgcactcgcaaagaaaatagatctttcaagctgggattctgcagaaacattgaaactttttgatagtgcagaggagaagatgaaagttgccactgagatgtgggagaaacttgaggagcagagagcaaaggaactaaaagatccaaatgcaagcaagaaggaagaattattgaaaagaaggaaaaaacaagcaagtggtaatgaaggtcaggttgagatttcagcagatgaagcagcagagcaagcagcggtaatgagatcgcagatccatctgttctggggtaacatgctctttgagcgatctcaagtagaatgcaaattggggctaggtggttggaagaaaaatatggatgctgctgttgagcgctttaagcttgctggagcttctgaggctgacatttcaatggttctgaagaaccattgttctaatggagactcagtggaaggagatgagaaaaagattatggaggaaggccagcaactgtgcgaggcggcgaagagcggtgacatcaacaagttgaagactctaatcgactccggagctgacgtttccttcttcgatgctgagggactcactccgctcatgcacgcgtccaagcacggccatgcccacgtcgtcaagaccctgcttgaagctggagccccctggaacgccctctctccttccaacctctccgcaggcgattttgctatggacgctgctcatcaggaggctttcgatgtcctccttaatgccgggattcaagctgagttggtacttggaaacattgcgaggaaagaaaataaaattggagattgtaatggggattatttggatgatagggttagtttcagtgaggataagctgatggactccaacagcaaggcaatcatgatggcatgggagaaaccattgatggaggctcatgctaaagctgtttgctcagggggtggtcatatattgaacattggatttggaatgggtcttgtggatacagccattcagcaatatgcacagattacgcacaccatagttgaggctcacccagaggtttatgaacgtatgctttctactggttggggcgagaaggataatgtaaagataatatttggccgttggcaagatattctaccacaacttggttcttatgacggaattttctttgacacatatggagagtattatgaagacctgagagagttccatcaacatcttccttcactgctgaagcctgggggaatctactcattcttcaacggcctttgtggtggtaatgcatttttccatgttgtttactgtaacttagtctctctagaacttgagaatttaggatactcaacacagttaattcccttgcccgttaaggactgtttgggagaagaagtctgggaaggtgtgaaacacaaatattggcagctagatacatattatctccctgtctgtcagaaggatggtaccgaggtgagcgttcggcaccagctcaatcagttcatcaagagccacaaacgagtctacaaatgggaggtcggcaacaccctcgagaagcttcgcgaacgcaagctctactatcctgctctcaagctcttagagactatggctaaaaggggaatgaacaagacagttagtgatcaggctatacatcttgatctgattgctaaagctcgaggtattcctgctgccgaaaagtatttcattggtcttccagaatcttcaaaaaatcatctctgttatggggctctcctcaactgttactgcaaggaattgatgactgaagaagctgaagctcttatggaaaagatgaaggaactgaatcttcctttaagctccatgccttataacagcattatgacactctattcaaaaactgggcagtcagaaaagatcccggccatcatacaagaactgaaggccagcaatattatgctggattcttatacttacaatgtctggatgcgggctctggctgctgttaatgacatctctggggttgaaagggttattgacgagatgaagagggaaggccgagttaccagagattggaccacgtatagcaacttagcatcaatttatgttgatgctggcatgtttgagaaggcagaaagtgcactcaaggaattggagaatagaaattcctgcagagatctttctgcttttcagttcctaattacattgtatggccgaacagggaacctgcttgaagtttaccggatatggcgttctttaagattagcatttcctaaaactgcaaacataagctatcttaatatgattcaggtgttggttaacttgaaagatctgccaggtgcagagaaatgtttcagggactgggaatcgcagtgctcaacttatgatattcgggttgctaatgttctcattggagcttatgttagagatggtttgctagagaaggctgaggagctcaaggaacgggcccgcagaagaggggccaagcccaatgcaaaaacatgggaaatctttcttcgttattatttgaagaatggagaatttgggtcggcagttgattgtgtttccaatgcaatatctactggcagaggggatggtgggaagtggattccgccacaagaaattgtcaacacctttatggggcattttgagcaaaacaaagatgtagatggcgcagaagggtttctggatattttgaaaaaggctgtagataccttagaagtggaggtgcttgaatcattgataagaacttatgctgctgctggaaggacaagccccatattgcgtcgccgattgaaaatggaaaatgccgaggtgagtgaggccagtaaaaagttgcttgagacgatatgcgtggacatgggtttccggcgaatttctctgacctgcctcatcttcctctacctcttggtttcttctcagtcgctcgactcttacactcgccggaagcacagaatcaaaggacctatcaaaaccattgtcattttggtcatggaaaaccgctcatttgatcatgttctcggctggctcaaatccacccgacccgaaattgacggcttgacgggcaaagaatcgaaccggattttggtctccaaccggaattcgccggaagtgttcgtctccgacgacgctttgttcgttgactccgatccgggtcactcgtttcaggcaattcgggaacaaattttcgggtcgaacgattccacggcgaacccggctccgatgaatgggttcgctcagcaggcggagagtatggtcgaaggaatgtcgaagaccgtcatgagcgggttcaaacaaaaggttttaccggtttacaccgagttagcggacgagttcgccgtgttcgaccggtggttcgcgtcggtccccgcgtcgactcagccgaaccgtttctacgtccactcagcgacctctcatggcgcaatgagcaacgtgaggaaggacctcatccatggcttccctcagaggaccattttcgattcgctggacgagagtggcctcagctttgggatatattaccagaatatcccggcgaccctgttcttcaagagcttgaggaagctgaagcacgtgacgaaattccacagctatcgactgaaattcaagcggcacgcgaggctgggcaagcttccgaactacgtggtagtcgagcagcgttacttcgacgtggagctgttcccggcgaacgacgaccacccgtcgcatgacgtggcgcgaggacagagattcgtgaaggaggtgtacgagactctgagagctagcccgcagtggaaagagatggccttgttgattacctatgacgagcatggtgggttttatgaccatgtccctacccctgtttccggtgtgccaaacccagatgggattattggacccgacccattttacttccggttcgatcgattgggtattcgggttccgacgatacttgtctcgccgtggatcgacaagggtacc
>Ceanothus_tomentosus
---gcgacttccgtcccggaaatttacgaggacccaaatgaggttttcgtcaaaggggtgaaaatttcaggtagacctctatacctagatatgcaggccacttcgccggtggaccctagggttctcgacgccatgcttcctttctatctgtcccggtatggtaacccccattcacgaactcatctgtacggatgggaatcggacgacgccgtcgagaccgctcgctcccaggtggcctctctcatcggtgcgtcgccgaaagagatagtctttacctccggagctacagagtccaataatatctccgtcaaaggggttttgcacttctacagggataagaaacggcatgttatcactacccagaccgagcataagtgcgtcctcgattcctgtcgccatctccagcaagagggtttcgagattacttaccttcccgtgggctccgatggcctagtggacttggagaagctcaggtcggctattcggcccgatacaggtctcgtttcgatcatggctgtgaacaatgagattggtgtgattcagccgatggaggagattggccagatttgcaaagagttcaaagttcccttccatacggatgctgcacaggctttggggaagattcccattgacgtagagaagtggaatgtgagtttgatgtctctcagtgggcataagatttacgggccaaagggtgttggagctttgtatatgagacggcgtccgaggattcgcgtggagccccaaatgaatggcggtggtcaggaaagagggataaggagtggcactgtgccaacccctttggtggttgggatgggtgcggcctgtgagcttgcgaagaaggagatggagtacgatgagaagaggattactgcattgcaggagcgtatgcttaatgggattagagccaaacttgatggggttgttgtgaatggaagtctggagagacggtatgtgggaaacttgaatttgtcgtttgcttatgttgaaggagaaagtttgctcatggggttgaaggaagtggcagtttctagtgggagtgcgtgtaccagtgcaagtttggagccctcttatgtgttgagggcattgggtgtggatgaagacatggctcatacttcgattaggttcggaattgggaggttcacgacggaggcagagattgatcgggcagttgagcttactgtacaacaggtggagaagttgagggaaatgagccctctttatgaaatggtgaaggaagggatcaatataaaagatatacaatggtcacagcactgatccaccgaatccaacacaaaacccacatcccaaaagagaatccccaagcgattcgtcaaaaaccaggtccccgattccatcctccaagatccagccctcaacgccgccatagccctcctaccttccaactacaacttcgagatccacaaatgcgtctggcgcgtccgtaccacatcagcctcgcgcgtggccctccagctccctgaaggtctcctcatgtactccttcgtactctccgacatcatctcctccttcggcggcgccgaccactgcttcgtcctcggcgacgtcacgtatggcgcttgctgcgttgacgatctcgccgcctcagctctcagagccgaccttctcatccactacggccatagctgtttagtccctgtacagttcagcaccatcccctgtctctacgtcttcgtcaatatctccatcgacgtcgaccgtctcgtacgcaccgtcgagctcagtttcaactcaacatcgtcctcgccggaacaatccagttcgcctccgccatccgagctgcgaagccggagctcgagaatcgcgggtttagggttttgattccccaatcgaagccattgtcgggcggcgaagttctgggttgcacagcaccgaagatgaaa----ccgtggtggttttcgttgcagatggaagattccatctcgaagcattaatgattgcgaatccagggattaaagctttccgatacgatccctatatcggaaagctgttcttggaggaatacgatcacaaggggatgagggaatctcggaagaatgcaatttcaaaggccatggaggccaccaattggggtgtgattttgggaaccttgggaagacaaggaaatcccagaattttggaaaggttggagaagaagatgatagggaagggtttgagttacactgtgattctgatgtcggagattagtccggcgaggattgccttgtttgaggactcagtggatgcttggattcagattgcttgtcctcggctctccattgattggggagaagcatttcgaaagccccttctcacttccttcgaggccgagattgctctgggggatttacccggttggtgggagaagataacaagaattcaagcgccggccgtacagttctagggtttaacgagtggcttatctcgaaccctaatttcaaccacaccgacgagaccctttcgtctttcgtcgattacttcggccgccggaaggacttcaaggcgacgcacgatgtgattgttagtgggcatggcgttgctggtcctaaaaccctagcttccgccattgataggcttgtgagggccggtaggccaactcatgcggtgtcgttttttgagagaatggagaaggattacggcctcaaaagggacaaagaatcgcttaggttggtcgtagagaagctttgcgaaaatgggtacgctagttatgctgagaaaatggtaaagaacttggccagtgaatttttccctgatgagtttatctgtgatacgttgattaagggttggtgtgttgatgggaagcttgaggaagcaaagagattagctggggagatgtataggggaggttttgagattggaactatggcttataatgcaattcttgattgtgtatgcaagctttgtagggaaaaagatcctttccggcttcattcggaggccgagaaggtgttgatggatatggaccttcatggggttcctagaaatgtagagactttcaatgttttgattaccaatttgtgtaagatgaggaaaactgaggatgcattgcagttgttctacaaaatgggtgaatggggttgttatccaaatgcaaatacttttcttgttttgacaaatagtttgtatcaggctgctagagtcggagagggtgatgaaatgattgacaggatgaagtctgctggtttcggaggtgccattgacaagaaagcttattatgggtttttgaagattttgtgtgggattgagagagttgatcatgctttgagtgtttttgggaagatgaaggaggatggttgtgaacctggggtgaagacttatgatttgttgatgagaaagttgtgtgctcataaccgagttgataaagctaatgcccttttcaatgaggctgtaagtagaggagtggaagtgacttccaaagcatatcaggtggatccaagatatttgaagaagccaaaggctgtgaagaaggcaaagaaacgggagacattgccagagaaaatggcaaggaagaggagaagcctaaaacaaattcgactgagttttgtaaagaaacccaagaaaatgatgcgtcgatcttgtagaggcccaaattctagcatccgcaagggccttcatggctggacaactcccactgttgaagacatatttttgccaattgaagcataccacctctatgaccgccttggaaagcgtattcctcatgaagagagatttgccattccccggattgctgcactagttgagctctgcattcaagctggtgttgatatccctgagtttcccacaaaaaggagaaggaagccaatcatccgtattgggaagagtgaattcgttgatgctgatgaaagtgaactaccagaagctgtccctgaagctcctgagaaattgatattaactgaaataccagattcagaaataattggcccttctagtgaagaagaaacaaccttgcttgcagaggaaacactccgagcatgggaacagatgagaaaaggagccaataagctaatgaagcagtactatgtgagagtttgtggttattgccctgaagtgcatgtaggtcccagcgggcacaaggcacagaactgcggtgctcataagcaccagcaacggaatgggcagcatggttggcaggcagcagtgctcgatgacttgatcccaccaagatatgtgtggcatgttcctgatgttaacggaccgccattgcaacgggagctcaggagcttctatgggcaagccccagctgtagtggaaatgtgtacgcaggcaggtgctgcagtgcctgatgaatacaaagcaaccatgaggttagatgtggggatccctgtatctcttaaggaagccgagatggtcgtttgagcactctctgccttccgccagacccgccttgccttcgccgacgccaaacataaccagacccgccaatcctcatcttcctcctcctccaatgccgacgagaccgctgactccgtcgcctccattggcgacgacccacttgccgcctccagcggtcagctcatcgtcggcgtcgagagccgttatcgggtcgtgtaccggctcgtcaacagtatctacgttctgggtatcaccaccgccgaccatgacaactccatcaatgtctttgagtgcatcaacatcgttaatcaggccgtcagcgtcatcgtcaccgcctgtcgcggcgtcgacgtgaccccagagaagctcagccgcaagtacaccgagatctatatggccctcgacattgtcctcaggggcgttagcaacatccgactcgccgccatgctcgcttctttgcacggcgacaacattgcgaagatggtgcattctgccatcgacacagaaaacaagattcgcggcgccgagagctggagatccgtagaggggcattccatcgagcaccaggcgagcatcgacgcgttctcgagtgtgagcttcgaaatgccaccggagacaattgcggcgggggatgaggttgtggcaagcatcgctcctgtggtgcacatcgatcagctggatcagaagcaagaaaaggaggaggagagtgaagcggagaaagacccatttgcggcgagcgatcagattaaccggcctgaggcgctagttggtgggttcaagaaggataaagattcagatttgtcaaaagctttggcgggtcttgaagtaaccactttgcctcctgctgaggcgacccaatcgacgcatattgccgtggaaggctttgaaggtgagtatggtgggattgagttcggtaatgagcaagctacacttggtgaaacttttgagggtttcagcgacgcttggggtggaggattggacccctctgaatttgttggtacgacgaaagttaagaaagaacaaggccttggtgggcttgaattgctacagaccggagctgagcagctgatgctgctgctggcggagcagcaggtactcctcttgataatcttgttaagtctactgaaatgaaaggccccgagatgtacatttccgaagagataagcgcggagtttagggaatcattgcttgctagagtaggattaatgggtgttgtttatttgaaaactttgcctcccaaagcctctggtgataaagaaaccgaattttcattccacattgaaggtacaagtgcagttaagagatttgttatgcagagttctcgtgttagtagtctcggcaatgggatgtttcatgtgaggaccgcaccctctgatgaagctttaccaattttgaagtacagtttgctaccgaggtcaacaccattgcctttgagggttcgtcttataaaacgtaagagtggaaccttactatcggtgatgatacagtatgtatcgaaccctgatttgccggtgccattgaataatgtgacatttgttttgaaactaccggttgacccttcattgctgaaggtttcgcctaaagcaatattgaataggtctgagaaagaattgaaatggcatattccagaaattccattaaagggttctcctggtcggttaagggtgaggatgcctattgatcctgaggaagatatgaccgtgtcttcatttcggagtaagagctttccgagaagtccggttagtgcatttttcactagagggatattgaaaagattgaagaccattgtggcaattgggctgattgttggtttgattctggggtttttggttggtgttatatttttctcatacaagattggagtcgaagggaaagacgcggttatttcgttgaaactacacgtggaagaaagcaattatgcagagaaaattggtgttaagaagtggatggatgagaatgatttgcctggaatggttgatagctacactaccaaattttatgcgactgtatcggaccaggtagatagtttggcaatgcagtataatgtaacggaatttgtcaccgggattaagcattttgtgataaaacaacaggttaactcttcagggacttccacagccttaatgaccccatcaccttacacagagaagtttttgagtttaaggaatcgaattagtaacagggaatggggacagatttatactgagatggatgctatactcagagaatttataatcagcaggaaggatttagttgaaaaggcaaaagggtttgctgttcaagggatggatgtatcgcaacgtgtcttggctagtagtacatctattctaggaggcagtgccaaagtaatgttctccattggaaattccatcatctctggggcagctgaggttttcaattttgtttctcagacaatggtattcttttgggttctgtattatcttatcacatcagagtctggtggagtgactgcacaagttatgtgtatgcttccaatctccagaccgacgagggttagatgcgttgaagttcttgataaagctatttctggtgtccttttggctacagctgagattgcattttttcagggatgtcttacttggcttttattcagattattcaaaatacatttcttgtacatgtccactgttcttgcaatcctcagctcgttgttaccaatatttccacctttgtttgcaacgattccagcagctctgcaactagtgctagaaggtagatacatgctagctgtcattttgactgttattcaccctgtgcttatgccaatcttcatcaccgccgactctttgcggtccatcctctcgcaccgctctctaatcgatcacttccaatcctctctcgccacagtctcaccctccctcactaccccaatccgccaaagccatgaagtttcatccacttcctctctgctcctcatgccttgttggtcctcgtccccttctcttccatacataggcgtcaagctagtcacctacttccctcaaaattccaccttaagtttacccggaatccatgccagttacatcctcttcagctccacaaccggccaaaccttggcttccatagacggaaccgaactgaccctttacagaacctcatgtgtctccggcttagcttcgagaattctgtccagaaacgacagtgaagtcctcgtgatggtcggtgcgggcgctttggcaccccatttgatcagagcccatctcgcagcgagacccagtttgaagaaagtcataatctggaaccgcacggtggaaaaagctagaaacttggctgagaaattgcaagaaaatttgggacatgatggggttagtttcgagagcagtgggtgtttggaggaagtggtcgaggtgggagatatagtgagctgcgcaacgaattcagaggaggcacttgtgaggggtgagaagctgaaagcaggggtacatttggacttggtgggttcgttcaagcattctatgaaggagtgtgatgatgaggcaataaggagaggcagggtttttgttgatagtgaggctgcgttggtggaggctggagagctggtcggtgcttttgagagaggggtcattgataagagagatattggaggaaatttggtagaattgattggtggagagaaatctgggagaagaaattctgaggagattactgtgttcaagtccgctggatcagcagtggttgatattctggcagctcaattggtgtatgagtctcaacttcaatggcttcacttgcctcacaaatatgcaaccacatagcctccatcttctccaaaccaacccaaccccacccaccagtcttggacaccttggtcaccgagctttcctccacggccgctcgaaacggccgggtcttcctctatggggtgggccgagagggcctcatgctcaaggccctttgtatgcgactcttccatctgggcctctcggcccacttcgtcttcgacatgactacgcctccagtaaccagcaacgacctcctcatcgcctccgcaggtccaggcggattctgcaccgtcgatgggatatgctcggtcgcacgatcgtacggtggcagagtcttgttactgaccgctcagcctgagacaggatcgtgtgtgaagcatgctagtgtagtagggtacgtgcccgcgcagacgatggcaatgattcggatgatggaggggtgaaatctcggccgttgcttccgatggggagtgtttacgagggagcgttattcgtgttgtttgagatggtggtgtaccaattgggtgaggtattgaatcagagccccgaggctgtgcgagctcgccacaccaatctggaatgaagattattggggaaagtggcattggtcacaggtggagccatgggtattggagcgagcatcgtgcgcctattccaccaacatggtgcgaaagtttgtgtagttgatgtgcaagacaaccttgggcagcatgtttgtgagacccttggtggtgaaccaaacgccagttatttccattgtgatgtcacaaaagaggatgaagttcgccgtgcaattgatttcacagttgataaatatggcacgcttgatatcatggtcaacaatgcaggggtgacaggttcaccctgcaatgacatacgcaatgcagacttatcagagttcgagaaagtgttcgatgtaaacgtgaagggagtctttataggaataaagcatgcatctcggataatgatcccagcaaagaagggatctataatttctctttgcagtgtcgcaagtgtcattggaggcctcggtccacatccatacacagcttccaaacatgctgtactggggctcacgaagagtattgcagccgagttaggacttcatgggattcgtgtaaactgtgtttctccatatggagttgcgacaggcttggctgtggcccacttacccgaggatgagcgaactgaagatgcctttgcaggttttcgtgacttcgtcgggagacatgccaacttgcagggtgtggaattgacagttgatgatgtagctaatgctgttatgttcttggcaagtgatgaatcaaggtatataagtggcgaaaatctcgtggttgatgggggctttagttcggtgaatcat------------------aaaaacccatctttatccgaccaactcagacctttaaccaaaaccactctctctaacactcccaaagatcaagctaatctcttatccaagccgaagtctacctgggttaaccccactaagcctaagcgttccgtgatttcccttcagaggcacaaacgctcttcttactcgtacaattctcaggtgggagatcttagacgctttgcccagaagctcaataatagcgatgtctctgaaactgctttcttggctgctcttgaagaaatcccaaatacactcactagagataatgcgcttttgatactcaaccttttgaagccatggcagaaaacccttttttttttcaattgggttaagacccagaatttgtttcccatggaaactattttctataatgttgcaatgaagtctttaaggtttgggaggcagtttcagctcattgaagaacttgcccatgagatgataagcaatgagattgagcttgacaatatcacatactccacaattattacttgtgctaaaaggtgcaaagattttgataaggctgtggattggtttgagaggatgtacaagactggtatgatgcctgatgaggttacttactctgctattctagatgtttatgcccatttggggaaggttgaggaagtgcttaatttgtatgaaagagggagagctagtggatggaagccagaccccattacattctctgttttgggaaagatgtttggtgaaactggggactatgatggcatcagatatgttttgcaagagatgaggtctattggagtgcagcctaatttggttgtgtataatacattgttggaaggaatgggtaaggctggaaagcctggtttagcccggagcctgtttgaggaaatgcttgaatcgggtcttactccgaatgagaaaacactaacagcgcttgtcaaaatctatggcaaagccagatgggctcgagatgctatggaattatgggaacgaatgaggtccaactcttggcctatggatttcattttgtataacacattgttgaatatgtgcgcggatctcgcattggaggaagaagccgagaggctgtttgaggacatgaggcaatcggagcattgtcaaccggatagctggagctacacagctatgctcaacatatatggaagtggagggaatgttgacaaggcaatggaattgtttgaagaaatgcccaaggtgggtgttgagctcaatgtgatgggttccacttgtttgattcagtgcttgggaaagaccaggaggatctgggaaagaccaggag-----------------------------------------------------------------------------------------------------------------------------------------------------------------------------------------------------------------------------gatcactatcggtaggtgcagcttatactgcactagaagagtggatgggtacactctgcaaaatcgttcagcgcaaagagtcattgccagagttgttttcagctcaaactgggactggaactcataaattctctcaaggactgggcacttcctttgctgctcatgtgagaaaacttgcaggggctagcagccttgcacctgatttgcaagcacaaatcgatgagacattggaagagattactcctcgttgtgtattggaactcttagccttacccctggatgacgaataccggtcgaaaagggaagagggccttcatggcgtccgcaacattctgtggactgttggaggagggggagcagctgcaattgctggaggattcacccgtgaagatttcatgaatgaggcctttttacatatgacagcagctgagcaggttgatctattcgcagccacaccaagtaatatcccagctgaaagttttgaagtgtatggagtggcacttgcacttgttgcccaagcttttgtcggtaaaaaacctcatctcatccaagattctgataacctattccaacaactacagcagactaaggtaacagctctaggaaacactatctatacgtccacacaaaaccgtgagatagactttgctttagaaagaggcctctgctcactgcttgtaggagagcttgatgagtgtcgctcgtggttgggcttagacagtgatgattcaccatacagaaatccatctgttgtagactttgtcttagagaactcaagggatgacgatgacaatgatctccctggtctttgcaagttgttggagacatggttgtcagaggtggtgtttcccagatttagagacaccaaagatatacagttcaagcttggagattactacgacgatcctactgtccttagatatttagaaaggctagatggtgctagtggttcacccttagctgcagcagccgccatagtgaggattggggctgagtccgggttctccaacatctctcgacccggaggagttccagctagccgaatcgtatcgggccgttcccgccccactctggcattcccttctcaagtctctatgctcatcttcctcctctatcgctctggcttacgccgtcgtttcttggctccaaaaacacaacctttgtttctcctacgaattgctctactccattctcatccacgcgctcggccgctccgagaagctctacgaggcgttcttgctctctcagagacaaaccctgacggcaatgacatacaacgctttaatcggtgcttgtgctcgcaacaatgacctcgaaaaggcactcaatttgatgtctaggatgcgccaagatggtttccaatcggatttcgtcacttacagtttaattattcagtccctaacgcgtacaaacaagatcaattccccacttctgcaaaagctttataaggaggttgagtgtgataaaatcgagcttgatgggcagctactgagtgatataattgtgggtttttcaaaagctggtgatcctgaccgagctatgcattttctagcggtcgctcaggccattgggttgagccccaagactgcaactttggttgcagttatatcggcattggggaattcaggtaggacagtagaagccgaatgcatattcgaggaaatgagagaaggtggattgaaacccagaactcgggcatataatgcacttctaaaagggtatgtaaaggcgggttctttgaaagacgcggaatcaattgtatcggagatggagaaaaatggagttgcaccagatgaacacacttacagccttctcatagatgcttatgcgaatgcgggaagatgggaaagcgcgagaattgtgttgaaagaaatggaagctagcaatgtgcagcccaattcctatgttttcagtaggatcttagccagttatcgcgatagaggggaatggcaaaaaacgttccaagtattgagggagatgaaggattgtggtgtaagtcccgataggcatttttacaatgtgatgattgatacttttggtaaatataattgtcttgatcatgctatggcgacgtttgagcgtatgctatctgaagggattcagcctgatacggttacttggaatacgcttatagattgtcactgcaagtcgggacgccatgcgagagcggaggagttgtttgaggaaatgcatgagagagggtgcccaccttgcgccacaacatataacattatgattaattctttgggggagcaagagagatgggatgatgtgaaaggcttgctgaggaggatgcagagtcaaggtttgcttcccaatgttgttacatacactacactggtggatatgtatggacaatctgggagatttaatgaggctatagaatgcttagaagtcatgaaatctgcaggctcgaaaccatcaaccactatgtataatgccttgatcaatgcctatgcacaaagacccaaatccccgaattggctcaaacccacttctcgaaacagcccaaaagttcaatccctcctcaagaatctcaccgtcttcgagcgggcgctcatcggcgccggaggcggcggcattgccggagctttcacatatgtctgtctgtacccgctcgacactatcaaaaccaagatgcaaaccaaaggtgcgtctgagatttaccgaaacgcattcgatgccgtggtgaagaccttccaaaccaaagggattctagggttttacagcggcgtctcggcggtgattgtcggctccaccgcttcttccgccgtgtatttcgggacctgcgagttcggcaaatcgattttatcgaaattcgagaattacccatcttttcttatacctccgagtgccggagcaatggggaatatagtttcgtcggcgataatggtgccgaaggagttgatcactcagagaatgcaagctggcgcaaaaggaagatcttgggaggtcttgttgaggattttggagaaagatggagttctgggtctctacgcaggctactctgcgacattgctgaggaatttgcctgctggggttttgagctattcctcgtttgagtatctgaaagccgccgtattgagcagtacgaagaagagcaatttggagccgattcagagcgtgttttgtggggctttggcgggagctgtttcggcttccattacgacgccgcttgacgtggtgaaaacgaggttgatgactcagggtcatgtggaagccgtgaataaagtttctgctgctatgtatagcggggtttcgtctactgtgaagcagattttgaaagaagaagggtgggttgggtttacacgtggaatgggtcctcgagttcttcatagtgcttgtttttctgctctgggttactttgcatttgagaccgctaggcttgcaatattggatcagtatattaagcgcaaggaattgcaagaactctctgttttttcgatcctcctttcccttcttagaaccggtaatcttccatccaaagccaaggctcgtgatctccaggatttgatttttgaatctcagttttatggtattgaatcgtttttggttaattcgctctcgaacccatcgcagttcgaagcgtttaacctcgagaaatctaagattctgcccttgaacggccgcgattcgccgtcggctatcgccacgacgccgtttggctcggtccacgttgcgcacggaagcaaaatcacgtcgttcgattggtccctgaggaagaaatcgacgatcttgactcggttcacggccgtcgattcgttgctggcgatatcgccttcggtggcggctgcgggtgccacggatttctcggggctccagattctcgatcttgaa------------------------------------------------------------------------------------------------------------------------------------------gtccaagaagctctgaaattcttaaataccctcttcacctcttaagtccctcgccttggccggccgtaatcccaccagactgatcgagaccctgaaatgggcgacccacccacaaaccccacctcacattcccatccttaccgccgacaccaccgacccaccgtccctccacagcctctgcacccaaaccaagcttatccttaactgcgttgggccttttcgtctctacggcgagcccgtggtggccgcctgtgctgaaaccgggtgcgattatttggatatatgcggggagccggagttcatggagagaacggaggctaattaccatcagaaggccgtggagacgggatctttggtgatttccgcatgtgggttcgactccgttcctgccgaattgggtttcatgttcaattccaggcagtgggtcgctccggcgaaccgggtcgaagcctacttgagcttggagtctgagaagaggattgttggaaatctcgggacgtacgagtcggcggtcttgggtgttgctaacgccgacaagttgcaggagctcagacggttacgacccagaagagctaggccactgattcctgggcctcctcctcccaaagggccaactatagaacaccagaagagtattggtcttcgggctgtaaagctaccttcggcagattcaattgttgttcgaagaacactttcaactctgactgaaaacccagatggtcttcccgggttgaatgagaatgctgaacaaattgaaaagaggaaagcattctggtcgaaggtgaagcctgctcattttggggtgaaaataggcactaaatctctgttgggcatctatcgtatcatcgcagtcggaatatttattgggatcttgggtaaagctgcttttgggaggtggcttctcttaaaatttccctcattttttagccttggatggttcaagaagaagggtcctacagaagatgaggtgagaagtgcgacatttaagatgtggtttgttggacatggtttcagcgatatcagtcttatttcacaaggcaactcaaaaccagatattgaaatagtaactagagttatgggtcctgagattggctacttgaccacaccaataattcttcttcagtgtgctctcattgttttgaatcaaagggataacctaccaaagggaggagtttacccacctgggattgtattcggcccaaccgatctccaagaaaaactacagcagaatggaatttcatttgattttatatcaaagcagctaacaaagctgaaagacggactcgcaattggctgcgcgttcaaccacgcgatcctagatggaacatccacgtggcatttcatgcgttcatgggccgagatctgcagtgggtcctccaccatttcggtcccacccttcctcgatcgcaccaaatcccgcaacacgcgcgtgaaacttgatatcccagccggacccaccactaagagagaaagtcttcaagttctccgaaacctccatcgacaagatcaagtcgaaactcaacgcatcggacggctcaaagccattctccacattccaatcgctctccgtccacatctggcgccacgtaaccatcgcacgcagtcttaaacccgaagacatcacggtgttcaccgtcttcgccgactgccggaaacgggtcgacccgccgatgccggacagctacttcggcaacctgatccaggccatattcaccggcacggcggccggattgcttctggcgaaccccccggagttcggagcggcgatgattcagaaagccatagaaacgcacagcgcgaaagcgatcgaggagcggaacaaggagtgggaaagtgcgccgaagattttgcagtacaaggacgccggagcgaactgcgtggcggttgggagctcgccgagattcaaagtctacgaggtggatttcgggtgggggaagccggagggagtgaggagtggctgtaataaccggttcgacggcatggtttatctgtaccaggggaagtccggcgggaggggcatcgacgtcgagataagcttggaagatggagctatgaagaggttggagaaagacaaggagtttctcttggtttcaagcgtttccaatgcctgttcatcttctttgaagacactgaagttgttagattgctacaaaattggggatgtgtcaattttaaacttggccagattttgcaataatcttgaaactcttatcgttggaggctgccgggacatctctgatgaatcaataaaatcagtggccattgcttgtaagaatagtctgaagaacttgcgcatggattggtgtttaaacatttcagattcatcattgagttgcatcttcactgaatgcgtaaacctagaggctcttgacattggatgctgtgaggaggtgacagatgttgcctttgagggtttaagcagtagagaacctgagttgactttgaaggttttgaaggttagtaactgccctaagattactgtagctggtctacgcatgcttttggacatatgtgtctctctagagtaccttgatgtaaggtcgtgcccgcaaattacaaaagcgggttgcagtgaggcgggactgaagtttcctgattgttgtaaagtg------------------------------------------------------------------------------------------------------------------------------------------------------------------------------------------------------------------------------------------------------------------------------------------------------------------------------------------------------------------------------------------------------------------------------------------------------------------------------------------------------------------------------------------------------------------------------------------------------------------------------------------------------------------------------------------------------------------------------------------------------------------------------------------------------------------------------------------------------------------------------------------------------------------------------------------------------------------------------------------------------------------------------------------------------------------------------------------------------tcaattgccgaccttcctccggtattgatatcagagattttgaactgccttggtccaaaagagcttggtattatttcatgtgtatcaagaaatctgtgtagggttgcttctgagcaccatgtctggaaagagttctattgtgagaggtggggcctgccatcaattccagaaaatttggattcagaaatttctgagaagtcatggaaggaaatatttgtggaaaggaattttagaagtaagactttcatgggacgttttagtatagatgttctctatggtcacactgaagctgttcgcacagttttccttctggcttcagcaaagctgatatttacttcaggttatgactctgttgttcgaatgtgggacatggaagaaggtttggccattgcatcatcgcgcccccttggttgcactatccgcgcagttgcagcagatacaaaactattggttgctggtggtactgatggctttattaactgttggagagcagtggaggggcatcctcacttgtttgaaattaggggtcctcagaaccagaatgttgagttccgtctgtgggagcatgagggtcccataacttctcttgctttggatctcaccaggatttatagtggatcatgggacatgactgttcgagtgtgggatcgcacttcattgaagtgcttaaaggtcctgaggcataatgactgggtttggggtttagtccctcatgatactacagttgctagcacatcaggttcagatgtatatgtttgggataccaacagtggggctcgagtgactgttattcgtaatgctcatgtaggttacacttactctatagctcgaagccacactggggatttcctttttacaggaggggaggatggtgcaatacatatgtttgaaatctcaagtacctgccatgagaccaatacttttctggtagcaacatggattcctcattcaggtcctgtgtattccctggcattcgagtttccatggcttgcatcggcttctagtgatgggaagctgtcactagttgatgtcagaaagctgcttaggtgtagcaagcaagctttaggaaagaacgaggggaccgtagtactctggagcccccacagaggatgttacatggatttgggaacaatctcttttcagtggacattggcgctgatcgtattgtgtgtggaggcgaggagggtgtggttaggatctggaatttttcacaagctttagaaattgagcagagggttcgtgctctaagaggaatacgattagagaacaggatgagaagacgaaagctccagttagagattagtagtaaaggtggccgcaatgatcaatgttcagttgcagccaagaagaattcaattaacggcgataggactggtgtttggtataataaacgggggacaagtagcaagctgaaggcataggtgctcaatgaaggcgttggggctgattatgtgcagaaagagaaggttgttccaaatggatttggttcacaggacgttgggataaggtgtgctagtttggatggagatgctgatcggcttgtatattttattgtgccatcaaaaagtggaaacaatattgaacttgttgatggggacaagatattatctttgtttgctgtattcatcaaggagcaactaagcattctcaagaaggaagttgctaaattgagcgtagattatccatgtcgtattggtgttgtacaaactgcttatgcaaatggagcatccacagattttctgaaacagttaggccttgaagttgtatttactccaacaggagtgaaatacctgcacgagaaagctgctcagtatgatattgggatctattttgaagcaaatggccatggcaccatcttgttctcagaatttttcttactctggttgaaaaccacaaataatgagctttgttctatagctaaaggggttcagaacagcaaaaggctgctttgagactattggcagtcagtgagttgatcaaccaggctgttggagatgctttgagtgggatgctcttggtggaggccattttgcgacacacaggatggtcgatacataaatggaatgagctttaccatgatctacccagtcggcaacttaaggtcagattatcctaaaggccgatgtttcatacgaccatcaggaacagaagatgttatacgtgtatatgcagaggcatcaacacaggatgaagcagacaggctagccaactctgtagcaaacctggtggatcgatacctcgggttggtcgaggagctccgagacaaagccacgtacgaaactttctgtaaggacctcgaggacgccaacattttcattgggtctttgattttcgtggaggaactcgctctcaaagtcaaggctgccgtggagaaagagagggacagactcgacgccgttttggtgtttccttcaatgcctgaggtgatgaggcttaacaagctgggctctttcagtatgtcgcagctcgggcagtcaaagagtccgtttttccagcttttcaagaggaagaagcagtctgctgggtttgctgatagcatgttgaagcttgtaagaactctgcctaaggttttgaaatacttgcctagtgataaagctcaggatgctaggctttacattcttagtcttcaattttggcttggtgggtcacctgataatttacagaatttcttgaaaatgatatccgggtcttatgttccagctctgaaagggactaagatccagtattctgacccggttttgtatttggatgctggaatttggcaccctttggctcctcgtatgtatgaggatgtgaaggagtatatgaattggtatgatacgaggagggatgctaatgagaagcttaagagtccgaatgcaccgataattgggttggttttgcagaggagtcatattgttacaggagatgacagtcactatgtggcagtgattatggagatggaggcaagaggggctaaagtgataccactttttgctggtgggcttgacttttcagggccggttgagaggtatttgattgatccgattacgaagaaaccttttgtaaattcggtggtatctcttactggtttcgctctggttggagggccggcaaggcaggatcatccacgggctattgaggctttgatgaagcttgatgttccttacattgttgcattgcctctggtgtttcagacaaccgaggagtggctaaacagcactttggggcttcacccaattcaggtagcattgcaagtggctcttcccgagcttgatggaggcatggagcctattgtttttgctggtcgggatcctagaactgggaaatcacatgctcttcacaagagagttgaacaactgtgcaccagggcaattagatgggctgaactgaaaagaaagacaaagacagagaagaggttagcaatcacagtgttcagcttccccccagacaaaggaaatgtcggaacagctgcctatctgaatgtcttttcctccatcttctcagttctgcaagatctcaaaagagacggttacaatgtcgagggccttccagagacatcagaagcattgattgaagaagtaattcatgacaaagaggctcaattcagcagtccaaacctgaatgttgcttacaaaatgggggtccgtgaataccaaagcctaacaccttatgccggtgcattggaagaaagctggggaaaaccacctgggaatctgaactctgatggagagaatctcttagtatatggcaaacagtatggtaatatcttcattggggtccagcccacatttggctatgagggtgatcctatgaggctgctgttctcaaaatcagctagtccacatcatggctttgcagcatattattcatttgttgagaagattttcaaagctgatgctgttctccattttggtacccatggttcactggaattcatgcccgggaaacaggtgggaatgagtgatgtctgttaccctgacagtttgattggaaacattcccaatgtctattactatgctgctaataatccatctgaagcaactatagcaaaacgccgcagctatgctaataccatcagctacctgacccctccagcagaaaatgcagggctttacaagggccttaagcagttgagtgagctcatctcttcataccaatctcttaaagacacaggccgtggaccacagattgtcagctcaatcatcagcacagctaaacaatgtaatctcgacaaggatgtggaactacctgatgaggggcaggaaatcacagcgcaagaacgagatcttgtggttggtaaggtttattctaaaatcatggagattgagtcccgtcttttgccttgtggtcttcatgtcattggtgagcctccatcagctgtagaggcaatagcaactcttgtcaacattgctgcactggaccgtcctgaagatgagatatcatcatttccatctatattagctgaaacagtgggaagagacatagaggacatctacagagggagtgacaaaggaattttgaaagatgtggagcttcttaggcaaataactgaagcatcacgtggagcaatttcagcttttgtggagcgtacaacaaacaagaagggtcaagttgttgatgtggctgataagctcaactcgatccttgggtttggtatcaatgaaccttgggttcaatacttgtcgaacacaaaattttaccgggcagataggaacaagcttagaacattatttcagtttttaggagaatgtttgaagctagttgtggctgataatgagttgggaggtttgaagcaagcattggaggggaagtacgtggaaccagggcctggtggagacccaattagaaacccaaaagttttgccaacgggaaagaacattcatgcgcttgatccacaatctatacccacaacagcagcattgcaaagtgcaaaagttgttgttgacaggttaattgagaggcagaaggcggacaatgggggaaagtatcctgagacagttgcacttgttttatggggcacagacaatatcaagacttatggtgagtccttggctcaagttatgtggatgattggtgttaggccagttgctgatacttttggtcgagtcaaccgggtggaagcagtcgatctggaagagcttggaaggcctagaattgatgtcgttgttaattgctcaggagtgttcagagacctctttatcaatcagatgaatcttcttgaccgggcagtaaaaatggttgctgaactagatgagccagcagaaatgaactttgttaggaagcatgcacttgaacaagcagaagccctgggaattgacattcgcgaagctgcaacacgggtcttctcaaatgcctcaggatcctactcttctaatataaaccttgctgttgagaattcttcatggaatgatgagaaacaattgcaagacatgtatttaagcaggaaatcttttgccttcgatagtgatgcccctggtgcaggcatgactgagaaaagaaaagtttttgagatggctttgagcacagccgacgcaacattccagaatctggactcctcagaaatctccctcactgatgtgagtcactattttgactcagacccaaccaacctggtacagaacctaaggaaggatgggaagaaacccagtgcatacgttgctgacaccaccacagctaatgcacaggtccgtacactttctgagacagtgcggcttgatgcacgaaccaagttattgaatcccaagtggtatgaaggaatgatgtcaagtgggtatgagggtgtccgtgaaattgagaaaaggcttacgaacacagttggatggagtgcaacttctggtcaagttgacaactgggtttatgaagaggctaacacaactttcattgaagatgaggagatgttgaacaggctcatgaacaccaacccgaattccttccggaagatgttgcagacattcttggaggccaatggacgtggttattgggagacttcagaacagaatattgaaaagttgaagcagttgtactcggaagtcgaagacaaaatcgaaggaattgaccggtaaatggcgctcgttgatcctcactcgttcaccgattcaactcacccattcgccacctacatctccctctcactctacttcgacttcccttccttcaccatccatggctccgtcgtcctcgacctctccacccaatactccggccctttcttcctcgacactcgctctctcaccgtccactccgttttcgatcccaacaccaatacgccgcttccattctcgctctctgctcccgatacaatcagagggacccagctcaccgtctccctctccaacaactccgctctgcaaatcgtctactccacatcgccttcttcctcggctctccaatggctatcgccgccgcagactttcaacaagacctacccgctcgtctacactcaatgccaggccatccacgcgcgctcggtcttcccctgccaggatactcccgcggcgcgtgtgtgttacagcgcgcgtttgaatgttccgagacaattgtcggctgtaatggcggctcggcatatcgagcggcgtgctccgatcgcaggcgaggctgctgagcttgtttgcggagattcgatgtggtgtgcggaagggagggtagtggaggagttcaagatggagcaaccgattccgccatacctgtttgcgtttgctgttggggagattgggttcagggaggtgggacccaggacgagggtttatgctgaatcggtgccggcggtgctggactcggcggcgagggagtttgccggcaccgaggacatgataaggcaaggggagaggttgtttggaccgtacgagtgggaacggttcgatttgctggttttgccgccgagcttcccttacggtggaatggagaatccgaggatggttttcttgaccccgacggtgattaaaggcgatgctagcggtgcgcaggtggtggcgcacgagcttgctcatagctggactgggaacttgatcacaaacaagaccaatgaacacttttggctgaatg--------------------------------------------------------------------------------------------------------------------------------------------------------------------------------------------------------------------------------------------------------------------------------agcagatcttagctctggatgaacgctacaggctctcagaatcgaaagattatgaggtgaaggtagggtttctccaactggcaatttcttccaagtgcaaagattactacccggaggtggaaaaaactctgaaggaagttgggaggatgaagtaccttcgcccactgtacaccgcccttgtacaaggcactggaaaggaggaagagaaggtttttgccaaaagggtatttggagaggctcgtgaaacttatcaccctatagcacagggtgttgttgagtccattctgagcaagcatgtgtagtacaggcatagattgccaggaggcagccctctgactcgggttgcccaagttctggttgctgccttccggaagagaaacgcctctttctctagcagtgagttaataggcttgtttgaggttcctggaaaaaattctgctataaagggtagtggaaagattgctcatactgaagatttcagatgtttggacaaagcagcgctgcagctaaaggaagagggtgctgatccaagtccttggaggctttgcactgtaactcaagtagaggaagtgaagatccttgtgaaacttattccaataccagcttgtacaataatacttactatgatcttaacagagtttctgactctctcagtgcagcaggcatatacaatgaatacccatatgggtcatctgaaacttcctgtgacatgcatgccagtatttcctggcctcagcatatttctcatactctccctctattactcggcatttgttccactttccagacgcatcaccggtcatcctcatggtgcttctcagcttcagagggtaggaatcggtctggcaatttcaattctatcagtggcatgggctggagtttttgaaaggtacaggagaaattacgcaataaagcatggatatgaagctatattcttaactccaatgccaaatctaagtgcatactggttgctgatccaatattgcctgattgggattgctgaagtgttttgcatagtaggactgttagaattcttgtatgaggaagccccagatgccatgaaaagtataggatctgcatatgccgctctagccggtggtttgggttgctttgcagccagcatactgaacagcattgttaaagccatcacagggaacccagaaaaaagccggccttcttggctttcccagaatattaatactggtagatttgataatttgtactggctgcttacagttatgagtataatcaatttctgcatttttctatattcggcacatagatctggtgactccaccactgccgtcgattggatggccgactccatcaacggtggatctctacgccacgtcgacctccacaccggcatcaatggctgggcctcaccgcccggtgaccttttctctctccgagccaagaactacttcacaaagagatcgaaatccccctctggcgattacttactctcacctgccggcatggactggctcaaatccaatactaaactcgataacgtactcgctcgccccgataaccgcgtgtttgctgctcttcgaaaagctcagtctcaagggaagtctcttaagagcttcgttttcgctgtgaatcttcaagtccccggtaaggactatcatagcgccgttttctattttgccacagacgacgccgttcagccgggttcgctcctttacaggttcattaacggcgacgatgcgttcaggaaccagaggtttaaaatcgtaaatcggattgtgaaaggaccgtggatcgtcaagaagacggtgggaaattacggagcgtgcttgttggggaaagccttgacgtgcaattaccacagaggaccgaactatttcgagatagacgttgatatcggaagctcggcgatcgcgagcgccattttgcaccttgcattgggatacgtgacgagcgtgacgatcgacatggggtttctggtggaagcgcaggcagaggatgagttacccgagaggttggtcggtgcggttagggtttgtcaaatggaaatgtcgtcggcgaccacagtggcacccattaggggcattctgtctctgcaaagggcagctttggctcggcatcacagtgaaaagtggggcatagccttcagatcattcagcacccaaggtgcaacaccagctagtgctccacagcccccaccacctccccctcctcctgagaaaacccattttggtggcttgaaagatgaagaccgaatttttaccaacttatatgggttgcatgatccttttcttaaaggagccatgaaacgaggggattggcacagaactaaagatttagtactcaaaggtacggattggattgttaatgaaatgaagaagtctggcctccgtggacgtggtggtgctggttttccatctggcctcaagtggtcttttatgccaaaagtatctgatggccgtccttcctatctggtcgtcaatgctgatgaaagtgaacctggaacctgtaaggacagagaaattatgcggcatgatccacacaaactattggagggttgtctgattgctggtgtaggaatgagggctactgctgcttatatctatataagaggtgaatatgtgaatgaacggttaaaccttgaaaaggcccgaaaagaagcttatgcagctggactattgggcaagaatgcatgtggatctggttacgattttgatgttcacatccattatggtgctggtgcttatatttgtggtgaagaaactgcgcttttagagagccttgaagggaaacaagggaagccaagactgaagcctcccttcccagctaatgcaggtttatacggctgcccaaccactgtcacaaatgttgaaacagtagctgtttctcccaccattttaaggcgcggcccagagtggtttgccagctttggtaggaagaacaattccgggacaaaattgtattgtgtgtctggacacgtgaacaagccttgtactgttgaagaggaaatgagtataccattaaaagagttgatagagaggcattgtggaggtgttagaggtggatgggacaacttacttgcgataattcctggtggttcatctgttcctttgcttcccaagaatatatgtgatgatgtcctgatggattatgatgcactcaaggctgtccagtcaggattggggactgcagctgtaattgttatggataaatcaaccgatgttgtggatgcaattgccagactctcttacttctacaagcatgagagctgtgggcaatgcacaccatgcagggaaggtacaggatggctctggatggtcatggaaagattgaaggttggaaatgcaaagttggaagaaattgatatgcttcaggagttgaccaagcagattgaagggcacacaatctgtgcattgggtgatgctgctgcttggcctgtgcagggtcttataaggcattttaggccagagcttgaaagaaggattagggagcgtgcagagagggaattgctggaggctgcagcttaatccacctcttcttcttcttccaaaaccctaaccctagccgacctttctctctccaccacctgccgcgaagtcagcgacctaacactctcttccgtccagtcatccatcgaatccctcatcctcaagctcgcccactccatactctccggcaatggcttcgccttcgacgtcccgtcccgttccgccgtcaaccagctctacgtcccggagctcgaccgaatcgtcctcaaagacaagacctccctccgtccctacgccaacatctccaccgtccgtaaatccaccatcaccacacgaatcctccagctcatccaccagctctgtatcaagaatatccatgtcaccaagcgagacctcttctacaccgacgtcaagctcttccaggatcagacccagtccgattcggtcctcgatgatgtttcttgtatgctcggctgcactcgttccagtctcaatgtcgtcgccgccgagaagggagtggttgtgggtcgccttattttcagtgataatggggatatgatcgattgcaccaagatgggtatgggaggaaaagccattccgccgaatattgatagagttggggatatgcagagtgatgcattgtttatactattggttgagaaagatgctgcttatatgagattggctgaggataggttctacaatcggtttccctgtataattgtgacggcgaaaggtcagcctgatgtggctacaaggttgttcttgaggaagatgaagatggagttgaagcttccagtgcttgcccttgtggatagtgatccatacgggttgaagattttgtcagtttatggatgtgggtcgaagaatatgtcctatgatagtgcaaatttgacaactcctgatatcaaatggttggggattaggccaagtgatttggacaagtataagattccggagcaatgtaggctaccgatgaccgagcaggatatcaagacagggaaggatatgttggaggaggattttgtgaagaagaatccggggtgggttgaggagctgactttgatggtgaagaccaagcagaaggctgaaattcaggctttaagctcttttgggtttcagtatttatctgaggtttatttgccattgaagctccaacaggaagattggttgtgaatgcccgtcttcaaaacccctttcaacggctactctgtcaaattcagccctttctacgaatcccgaatcgccgtcgcaaccgcccagaacttcggtatcctcggcaacggtcgcatccacgttctcgacctctctcccacccccaattctcccccactctccgagctcgcagcttacgacaccgctgacggcgtctatgacgtcacttggtccgagtcccatgattccatcctcgttgccgccatcgccgacggctccgtcaagctctacgacctcgctttacctcccacttctaaccccatccgctctctccacgagcacacgcgcgaggtccagtccaccgactacaaccccgttcgtcgcgattccttcatcacctcctcctgggacgacaccatcaagctctggactttggaccgacccaccagcgttcgaactttcaaagagcactcctattgcgtttactctgcggtctggaacccccgccacgccgatgtcttcgcttcggcctctggggactgcactgttcgcatttgggatgtccgcgagccgggctctactatgatcatcccagcccacgaattcgaaatcttgtcctgcgattggaataagtatgacgattgctgtatcgctacggcttcggtggacaagtcgattaaggtttgggatgtgaggaattacagaataccagttacggtgctgaatgggcatggctatgcggtgaggaaggtgaagttctcgccgcacaggcaaagctcgctcatttcttgttcctatgatatgacggtttgcttgtgggattacatggttgaggatgctcttgtgggtcgatacgatcatcacacggagttcgccgtcggggtcgatatgagcgtgcttgttgagggacttcttgccagcaccggctgggacgaggttgtttacgtttggcagcacgggactgaccccagagcgctcgatttcgtacggacaaagcggaaggagaaagagaatgttgggtatctgagtgtgtcagtgagcgtgtggaagaagagggaggttttcgtggtaaattccattatcgggctccacctaaacaacaaggaattttctgtgtgtttgagcttgatcaaggaattttttaactacgattccgaggacccagttttgatttcgaagctggcttacatacagatgcagattggggatttggaaggtgcaaagagctcgttcaatcgggtcgaggggttaatggaggtttcaagaagagtaatgggtcgttgaacgagatccagttcatgaaccttgtgaatagaaacaaggcattggtttacttggtgggcaaagactatgtgtcggcggtgagggagtacgaggagtgcattgagagggatcacagcgacgttgtggctctgaataacaaagctctttgcttgatgtacctacgggatttgtcggattcaatcaaggttttggaaaatgctcttgaaagggtgcctacagtggctttggatgaaaccattatagtgaatctgtgtagtatgtatgaattagcttatgttaatcactcggatattaagaggacgcttagtaactggattgctcgggttgctcctgatgatttcgattcttcttgtactcggatatgaaccactcaaaatggtattatgtggttctttagggataaaggttttgatgatttgagtatccatgaaatgttcaaaaagtgcaagcgtcttgaggatttgcaaagggaaagggcctctgaaaactgggcttacttgaaaagcattggcattcaagagagaaaattaccttctgttgtttcaaaatgtcccaaaatccttactttaggtctacatgagaagcttgttcccactgttgaatgccttacaacccttggtacaaagcctcgtgaagttgcttctgctattgctaaattccctcaaatactgtcccatagtgtggaacagaagctatgtccacttttggctttctttcaggcactgggtattcctgaaaagcagcttgggaagatgattttgatcaacccaaggctcatcagttacagcatagagacaaagcttgctgaaattgtggaatttcttgctagtcttggccttgccagagatgggatgattggcaaagttctggtaaaaaatccctacattatgggttatagtgtcgataaaaggctgcgcccaactgcagagtttctgaaatcaataggtcttacagagttgggtcttcagacagtggcaatgaacttccctgaagttttgtgtagggatgtggataagattctgagacccaatttttattatctacaacgatgtgggttcaatgatggtcaaatagcaactttagtgactggttatccccctattcttatcaagagtatccaaaactctttagagcctagaatcaggtttttggtagaggtaatgggcagacggattgatgaagttaccaattttcctgactttttccggtatggtttgaagaaaagattggaa------------------------------------------------------------------------------------------------------------------agtgcagagatcatttttatcaacacctgtgctatcagggacaatgcagagcagaaagtgtggcagcgacttaattacttctggtttctcaaaaggcagtggaagagaaatgttgctattgggagatcacagtccattcgcccaccaaaagttgttgtcttaggatgtatggctgagaggttaaaggacaagatactagatgcagataaaatggttgatgtagtctgtggtcctgatgcatacagagatttgccacgattgttggaagaggtagattatggtcagaaagggatcaatactcttctttcactggaggagacttatgctgatattagtccggttagaatctctaaaaattcagttactgcatttgtgtcggtgatgaggggttgcaacaatatgtgctcattttgcattgttcctttcactagaggcagagagcgatcgcgcccggtagattcaatagtgagggaagttgctgagctttggaaagaaggtgtgaaagaggtaacactacttggccagaatgtaaacagctacaatgacgcatcaggggatgagaatgaagttgaaccaggaagtaattggagcctaagtgaagggttttccagcatgagcaaggtgaaaaaagtgggtttgcgtttttctgatctcttagatcgactttccagagaatttccagacatgagattcagatacacctctccgcaccctaaagatttcccagatgaatttctgtatttaatgcgagatagacataatatatgcagatatatacatttacctgcacaaactgggagt---------------------------------------------------------------------------------------------------------------------atggagcctttgtggaagcttttgtatttgctggagcctgctcccatttcactaattgttacagcagtaggtgtggcatatggatctgcatttcgtgctctaaattatggaaaagaaatggagcgaaatcgtgatttatcagaagcatccattatattagatcggtcacaagcactcatgattcctgtaatgagttctttcagtttgcttttgatgttttacctattctcttctgtctcacaactcctcactgcattcacagccattgcctctgcttcatcccttttcttctgcctgtctccttatgtagcctatttgaaggcacagtatgggttggctgacccatttgtgtcaaggtgctgttcaaagtccattacgcgaatccaagggctcttattattgttatgttctggtatagtcgcagcatggcttgtttctgggcattggatattaaacaatttgttgggcatctctatttgtattgcctttgtgagccatgtgcgtctcccaaacattaaaatttgtgcgatgctccttgtgtgtttgtttgtatatgacatattctgggttttcttctctgagagattttttggggcgaatgtcatggtatcagttgcaacacaacaagcatcaaatcctgttcacactgttgctactagtttgagccttcctgggttgcaaatgataacaaaaaagctggagttgcctgtgaagattgtctttcccaggaacttgttgggtggagtaattcctggagcaagtgcctcagatttcatgatgcttggtcttggtgacatggta-----tggcacccttccctttttcttcttcttcttttttg------------------------------------------------------------------------------------------------------------------------tttt-------------------------------------atgaaactcgcggggctaaaatccatcgaaaacgcccacgacgagtcagtctgggcggccacgtgggtcccggcaaccgactccagatccgccttgttactcacaggttcgctggacgagacggtgaagctgtggaaacccgacgacctcatccttcagcgcaccaacaccggccactgccttggcgtggcttccgtggcagctcacccatccggcctgatcgccgcctcctcctccctcgacagcttcgttcgggtcttcgacgtcgataccaacgccaccattgccactctcgaagcccctccttccgaggtctgggaattgcgcttcgatcccaagggtaccattcttgcagttgctggcggaggcagtgcctcagtcaagctttgggacacagcaacatggaatctggttgctaccttgtcaattcctcgtccagaaggaccaaagccctccgaaaaaaccagcagcaagaaatttgtcctgtcagttgcgtggagtccagatggcagacgacttgcctgtggctcaatggacggaaccatttctgttttcgatgtagcccgtgccaagtttctacaccatctggaaggccattgcatgcctgttcggactcttgtctattcgcctgctgatccaaggttactcttttcagcttcagacgatgctcaagttcacatgtacgatgccgaggggaaaaccatgatcggggctatgtcaggtcatgcgagctgggtactgagtgtggatgttagcccagatggggctgctatcgccacaggctcgagtgacagaacggtgcggctctgggatctcaccatgagagctgctgtgcagacaatgagcaaccacacagaccaagtatggggtgtgacttttctatcaggaggttccgcctgtcgacttgctagtgtttctgatgacaagagcatatcgctctatgactactcttga---------------------------------------------------------------------------tttccaggcgaagaaatcacaattgctaaaggttacttgagcataattgagtctctggcctctgttctaccgcctggtttaatccagctaggcagaaaagttacacagattgaatggaggccagagcctgtgaagctacacttctttgatgggtcggttctgttggctgatcatgttattgttacagtttctctgggagtacttaaagctggaattcaacaggattcaggtatgtttaatcctcctttgccctgtttcaagaccgaggcaatatcaaggcttggttttggcgttgttaacaagttgtttctgcaactgagctccatggccaccgccggagacatcgtcagcccatcaaagacccgggtgggctggatcggtaccggagtcatgggccgcttcatgtgcgcccatatcatcaatgccggctacactctcaccgtcttcaaccgcactctctccaaggcccaacccctcctcgacttgggggcccacctggcccactcccccctcgccgtcgcttctcaatccgacgttgtcttcaccatcgtcggctacccctccgacgtccggagcgttctcttagaacccacctctggagccctcgccggcctccgctccggtggagtactcgtcgacatgaccacctcggagccctcacttgccgtcgagatagccaccgccgcagccgccaagggttgtgcctcgatcgatgccccagtctccggcggcgatcgtggagcgaagaacgctacactggctatcttcgcaggcggcgatgaaaccgtggttcaacgactgaatccactatttgtcctcttgggtaaggttaactacatgggttctccgggaagaggacagtttgcgaagctagcgaaccagataaccatagcttcgaccatggtagggttggtggaaggtatggtctatgctcacaaagcgggtctcgatgtgggtttgtttctgaatgcgatttccaccggtgcggcagggtccaagtctctggatttatatgggcctcggattctgaagcgggatttcgaaccagggttctttgtgaatcacttcgttaaggatttggggatttgtttgaaggagtgccagaacttgggtcttgctcttcctgggttggccttggctcagcagctttacctctcgttaaaggctcatggggaagggaatttgggaacccaagctcttattttggctctggagcggcttaacaatgtttcccttgaa------atggaccctccaccacccaagagctggagcatccacacccgacccgagatcatccagaagtacgagatcctggagcgggtaggctccggcgcctattccgacgtctacagggcccgtcgtctctccgataatctcgtcgtggcgctcaaggaggtgcacgattaccagtccgctttccgcgagatcgaggccctccagatcctccacaacaaccccaacgtcgtggtattgctcgagtacttctggcgcgaggacgaggacgccgtgctcgtgttggagttcctcaagaccgacttggcctccgtcatcaaggaggccaagaagagggaggatggtgggattggtgttggcgagctcaagagatggatgctccagattctctctggggtcgacgcctgtcatcggaatatgatcgtacaccgggatttgaagcccagcaatctgttggtctccgatgaaggagtgctcaagctggctgattttgggcagactggtggtgctacggttgtatcagctgaggatcttgtggcaacgcgaaaaggatcatcatctgagattatcagccctgatgaaaaattggctgctgtaactggcttttccccttcaaagcacagccatttctcttggtcacctgaatctggggattccttttctgctgaaaaccttgcaagactggatgtgagatcaccagatagattggttggggagctgtattttcttgatgatacagtcacattaacgcctgaggaattgtcgagggcccctgcagaagtgttgggaagaagcagccatgggacttcttatagggcaactttggagggtggagtgttcttgacagttaaatggttaagagaaggggtggcaaaacagaaaaaggaatttgccaaggaggctaaaaaatttgccaacatcagacatccaaatgtggtgggtcttagaggtgctgttccacatggtaaccttaaagcgacaaacatattgttggatgggcctgacctgaatgctcgtgttgctgattattgcctccaccgtctcatgacccaagctggcaccattgaacaaattcttgatgctggtgtcttaggttatcgttcaccagagttggctgcttccaagaagccagtgccttcttttaagtctgatgtttatgcttttggagtgatactgttggaacttttaactggaaggtgtgctggtgatgtgatctcgggtgaggagggaggagttgatttcacagattgggtgcggttgagggtatcagaaggtcatggctcagactgttttgatgctgcattgatggcagaaatggggagtccagcagcagcaaagggaatgaaggaggtccttggtattgctttacgatgcatacggtccgtttccgagaggccaggtatcaagactatatatgaggatctttcatctatatagcaggttcagatggagcagtggcatggatataaacggcctgccaatgaacaagaatattctgatgaggttgacattggttctggtatagaaccctcggatgaagagcttaatgacttgtcgctagcatgcagaaaactgtgggagcttgatataaaccgtttggtacctggcaaggactatgaaattgattgtggtgaagggaagagggtccgccaaaggggagatgtagcagaaggaagcttatttacgtggctggatgaagacatattcagaagacccactttttctcgtttctgttctcttctcgataactacaacccaaatcaaggatgcaaagaagttctcacatctgaagagaggcaagagcaagctgcattcatagaagaaattagcagaacggcacccattaaatatcttcacaagtacctctcatccaagggcattgtatctgaaaacgtccaagattttaagagattgatgactcgtctctggtttgatctctatggccgaggtggttcatcctattcttcttctgcttttgagcatgtcttcgttggagaagttaagcaacagggtgaacaagagatttctggcttccataattggcttcag--gggggagaagcttgttccatatggcctgttgatggaatgatgcaatctgtatcaacccaaagcactcttcgatgcctctctcggatgcttgacgagggaatccatgcggatgttaccatcaacacagccgatggaactctaagggctcacaaggcaattttgtccgcaagctcttctgtgttccaaagcatgttccatcacaacctcaaggagaaagagtcttccacaatccacatagaagacatgtcaatggaatcttgtgtggctcttctcagttacttgtatggaaccattaaacaagaggatttctggaagcaccggctagcacttcttggagcggcaaacaaatatgacattgcagacctaaaagatgcttgtgaggaaagcctcatagaagacatcaactcagggaatgtccttgagaggctgcaggaggcctggctgtaccagctaaacaagctgaagaaagggtgcttaatgtacttatttgaattcggcaagatctatgatgttagagatgaaatcaacaactttttcaggcatgcagacagggaacttatggtagagatgtttcaagaagtgcttgcaatttggaagccagtttga-------------gagcccgagccctgcatggggtttctgcagagggagactttctcgacggagataatcgagagcatatcgccggaagatctccaaccgacggtgaagatctgcgtcgacagcctccaatcgccgtcggttgccgtgaagcgatccgctgcggcaaagctcagacttctagcgaagaaccgggccgataaccgtgttctgattggcgagtccggtgcggtccctgctctgattcctctgctccggtgcagcgatccgtggacccaagagcacgccgtcacggccctactgaatctctccctccatgagataaacaagcttctgatcacaaatgccggagcaataaagtcgctggtctacgtgctcaagaccggcaccgagacttcgaaacagaacgcggcctgtgcgcttctcagcctggcttttgtggaggaaaacaagagctccattggggcttgcggagctattccgccgttggtttccttattgctgaatggatccactagaggaaagaaagacgctctgacgacgctgtataagctctgctccataaagccaaacaaagagagggcagtgagtgcaggtgcagtgaagccccttgtagctttggttgcggagcaaggcacggggctggcggagaaggcaatggtgattttgagtagcttggctgcgattgaggaaggaaaggatgcaattgtggaagaaggtgggattgcggctcttgtggaagccattgaagatgggtctgtcaaagggaaagagttcgcggtgctgacactgcttcagctgtgcgctgatagtgtgaggaacagaggattgctggttagggaaggtgggattcctcctttggttgctctttctcagactggtactgttcgagctaagcacaagtcttcatcaaaaagctatatctgggtcaatcctagtagccccagagcttcacagcttcgacggaaatcttacgatgccaggtataccaaactagtgaggttagctgaagctttgaattcttgtaattccactgaagatgatgttgcgaaagttttgaaggatttaggagatagaatattagaacaagatgctgtggttattctcaataatatggttaatccagaaaatgcattgcttgctctcaagttctttcaaagtaaattgaaacctaagagggaagtaattctttacaacgtaacgttgaaggtgtttaggaaatgtaaggatttggatagagcagagaagctgtttgatgaaatgcttgacagaggtgttaaacctgataatgttaccttttcaactctgattagctgtgctaggatgtcttctctccctgataaggctgttgagtggtttgagaaaatgcccagttttgggtgtgatccagatgatgttacctattcggcaatgattgatgcttatggtcgtgctggtaattttgatatggctttcagcttgtatgatcgtgctagaacagagaaatggcgcattgatccggtgacattctctactttgattaaaattcacgggcaatcagggaatttcgatgggtgcttgaatgtctatgaggagatgaaggctataggggccaagagaaatttggttatttataacaccttattggatgctatgggaagagctaagaggccttggcaggccaagaagatttaccaagagatgactgagattggattttcaccaaattggataacctatgcagctctcttgcgggcctatagtagagctcgatatggtgatgatgctcttaatgtctatagagagatgaaggagaaaggagtagagttgaatgtgattctctacaatacaattttagcaatgtgtgctgatattggttacgctgatgaagctgtggagatttttgaagacttgaagagttccagcacgcagcctgacagttggacattttcatcaatggttaccatatattcatgtagtgggaaagtctcagaagcagaggcaacgttgaatgagatgttggaagcgggtttcgagcctaatatatatattttgacctcacttatccaatgctatggaaaagttaaacaaattgatgacgttgtgagggcattcaatcaactcttagatctgggcataactccagatgagcgtttttgtggttgtctcctgaatgtgatgacccaaacccctgaggaagaacttggtaagcttaccaattgcattgaaagggcttatccaaagcttgggtatgtggtaaaacttttgctggaagaggatgatggaaatgaaaattttaaaaaagaagccttcgagctttttgattcaattggtgctgatgtaaagaaagcttactgcaattgcatgattgatctttgtgtgaacctcaatatgctacaaaaagcctgtgagctattagacctagggattacacaagggatatacactgatatacagtccaggtctccaacccaatggtctctccatctaaagggtctctctcttggagcagctcttactgcattgcatgtttggataaatgacttgtctaaggaattggaatctggggaggagtttccaccgttgctcggaatcaatactggacacgggaaacacaagtattctgtcaaaggtttagctagtgttttcgagtcacatttgaaggaattaaatgctccatttcatgaagctccagacaaggttggctggtttttgactacaaaagttgcagccaagtcatggttggactcaagaagttcttccgaattagttgcggcggatcaacaaagagaagaaagtttacttgctggcagagggattgtgttctatcgggtattagaagcagttccttatcagggtaatggagataagatcaaactaccgccttcttgcttcacagaattgtctgatgaaggggcttttgataagggacccctgtactttcaactgtctctagttcctgaagaggaaaattgtcggactactcattcaggtgttttggagttcactgcagatgaaggtactgttgggattcctcctcatgtatggcagaatttattcccaacagacgccccaaagattcggttggttgaagttcgttatgtctggctgccaaaaggaagttatgcaaaacttcaacctgatcagattggcttttctgacttgcccaaccacaaggctatcctcgagaccagcctacgtcagcatgccaccctttctgaagatgatatattcacagtcaattatggggagcttatatacaagctacgggtccttgaactaaaaccctcttcaagtgtttcagttctagaaacagatattgaggttgacatagttggtcccgattcgtctgtggagaggactgatcagaatgtcctacatccactcacatttggaaaaccagaatctggaatagttgatgaaggaaactacatgtattacaagttctcgatagacaatgatacttgggagaaggttgtatctgaggatgctcgcattgaggtaaggatagatgcagagttagatggtggagacactgatctttatatttccaagcatcctctcatattcccaacccggcaccagcatgaatggtcttcccatgacaccggttcaaaggccttgatccttagctctaaagataagagttttggagtgggtaattatagtgttggcatttatggctttaagggaagaatcaagtatcatatatcagtaagtgttcaggataaccgtaacagtaaagtaggtcaacaggctgcatctccctcatcatctatggagatggatactgtagagtgtaagaactgcaagcatcatatacccagtcggactatagcactgcatgaagcctattgcagcagacataatgttgtttgtcagcatgctggctgtggagttgtacttagggttgaagaggccaacaaccatatccattgtgacaaatgtggacaagcttttcagcaaggggaaatgggaaagcacatgaaggtgttccatgagccacttcactgcccctgtggtattgtccttgagaaggaagagatggtgcaacaccaagcttcactttgtcccttgcgtctagttgtatgtcgattttgtggtgacatggttcaagctggaaattctgcaatggatgttcgggatagacttaaaggattatccgagcatgaaagtgtttgtgggtctaggactgctccatgtgattcatgtgggcgttctgtcatgttgaaggagatggacatccatcaagttgctgttcatcaaaagaacgggcacgacctcattaatctcataagtaaccgctgcttcgcggtgttcgtcttctcggtcctcatatttacagtgattgccatcacctaccaacctccagatccatggctggattcggctccggccatgaccaaactcttcacacagcgcgagaacgccaccttcaaaaacgacaattccatcctcaaaaccgggagaggatgtgtcctggaggtttcggaacaaaaaggagaattcttggagaaaatacagggattttaggaggttcaagtttggattcgacgacaattgcgggtataaagtggtccacgcaagcgggtggcattcaggcatcaatgcccgtcgctcaagagacgaggagataaacgacaccatcccaagtttgggatcggagatgaactttaggaaaggaaggtacttgtactattctcgtggtggtgattattgtaaaggaatgaatcattatatgtggagtttcttgtgtggtttgggtgaggctatgtatttgaataggacttttgttatggatctgagtgtatgtctctctgcaacttataatcctagcaataaagatgaggaggggaaagattttcgatactatttcgatttcgagcatcttaaggaggaagcctccattgtcgaggagggtgaattcttaagagattggaagaagtgggatcgcgggcataagaggaaacttccggttaggaaggttgttagccataagacgacccccatgcagctcaagaaagataggaatgcaattatttggaggcagtttgatgctcctgagcctgagaattactggtacagggtctgtgaaggacaagctgctaagtacattcaaagaccttggcatgctctgtggaaatccaagaggttgatgaatattgttactgagatcagtggcaaaatggactgggatttcgatgctgttcatgtggttcgaggagagaaggcacagaataaggagctgtggccacatttggattatgatacttcccctgaaatgcttctcgagaagcttaaagggatggttcagccatggaggaatttgtatatagcaaccaatgaaccgttctacaattactttgataaattaaggtctcagtacaaggttcatttgcttgatgattacaaggaattgtggggaaatgcaagtgagtggtacaatgagactaagcttttgaacgatggtcgacctgttgagtttgatggatacatgagagtggcggtggataccgaggtcctttacagggcaaagaaacgagtggaaacgttttatgatttgacaaaagattgcaaggatggaatcaatacttgctgaaacccagaagacgacgctcctttttccctgcccgaaatcgtaatcttccgctcctcttcgtcgtcttcctcgccctctcactcttcctccgagaacgaagatgtctcaacccagcaccccaaccccaacgcaatttccaccaaaaccccaccgcacccacctctctatatcagcccggacccccacatctcgtcccagttctacaccttcaacccggagtcacacgctttgatgattcgctgcctcctcgagcgccgcctcgcaaccccagccgagatccgcgccgccacgccgagagccgtgctcaagtcatggcgcgctgtctggaaggaccgcaacgaggatacggcttacctaaccgcgtggaagcgcatccaggacaagcttgctgctcacgtggacgaaaacggtaatgaattcctctgcttcaagaacaatacccagcaattcgtttcccatattaaccagtggcaggacattgtgatgagcttccatggtgatagcgatttgaaacacttaggtcttaaggataccattgataggattaagcaggtgtggaccgtaggtgctaagttttatggcatacctgaaagttatattagggtctgtgttgctgcttgccctgtttgctcttctgcttcctctggggcagcagctaggagtaaacgccgtagatttgagtatactgagtcttttgatgtgcctgctaaagaagtgccccataggcttcaacagttggctgccaagcacaaggtcgtgctttgcataaggcagaaatatattaggtataagccctttatggctgaggtcaaggactatgcttgtcatagggcaggcgaaccggctgccaagaaatcaaaaattttgaagagggaaccttatgcatccaagcgatgcgggtgtgaattccggattcgggccattgtgcccattgccaattataatgataaggacaagacttttgtctatcaagaggaagggatggctgtgtttaagttgtatgcggtgcattcagggcatgagcctgggccattggatggaaatgcaaggattatgcatcgagttgtgggtcacaaggggggatttttgatggatcaagatacagtttatggagtgagtgaggaaatggagaatgagggctttgggttgattggaaaggaggaagggaatttgcatctgtctgttttgcatcaggtgcaggatttgaggggtgaagttgggatgttagaagcaaagattgcaaaagtcccaagagagctgttggcttcagtgtctcgagagttgtgtgatattgtgaataaagttcgacatttagggaatgagtgttcaaagcctctagggttgctccaggacaagcctcattcggatgatgtgttggttggggaggatgatttggcacattggagtgatcaccaccatgagcgaatgtatggggatggcaaggacactgaattgattgaggacgatgaagacagctttgggcgaactcttggggatgttgttccttgggaccagatgaggacagattgtaggaatcaaaaagatcttttgagcgatacttgtaagtctgaaaagtggctgaaatgtagcaactttgatgagaagagtattcttgattgcgaggatacaaagctaaccaagcccttaagacacgatgagggtatagtggcagatgtaggtcttgtcggtatacatgttgatagtttctaccaagataatccaaaatggtatgattctccatgcgtattggactctagtgctgattgcggggatagtgagttcaggcatggagagattgtttagttccttcctgatcagtttacgtacaacactttggttaatggtctgtgcagggcagggcatgtaaagcacgctttagaggtcatggatgtaatgcttcagcaaggattcgatcttgatatttttacttataactcattgatttctggactgtgtaaattgggtgaagttgaagaggcagtggaaattctggaacagatggtttcaagggattgtgcaccaaatactgtcacctataacactctgattagcaccttgtgcaaggagaaccaagttaaagaggcgactgaactcgcacgtgttcttacaagcaagggaattttacctgatgtttgcacgttcaattctctgattcaaggtctctgcttgaccggtaattacaagtttgcattggaactgtttgaggaaatgaagcataaagggtgccaacctgatgagtttacttacaatatgttaattgacagctactgttctagagggagactaaaggatgctctgaacctgctgaaagaaatggagtcaagtggctgtgcacggaatgtagttgtatacaatactctgattgatgggttgtgcaaaagcaagaggattgaagaagcagagcagatttttgatgagatggaactccaggggatttcaagaaattcagtgacctacaacaccctcattgatggcctttgtcagaacagaagggtggaggaagcttctcagctcatggaccagatgataatggaaggcttgaagccggacaagttcacatacaattccctgctcacatacttctgcaggactggggatataaaaaaggcagcagatattgttcagactatgacttcaaatggatgtgaaccggacattgtcacatatgggaccattattggggggctgtgtaaagcaggcagagtagaggctgcaagtaggctcctcagaactgttcagatgaaaggaatggtcttgagtcctcaggcgtataaccctgtgatacaagcacttttcaagcggaagagaacaaaagaagccatgaggctttttagagaaatggtagagaaagccaatcctccagatgctatatcatataagattgtctaccgtgggctttgtaatggaggaggaccaattggagaagctgttgattttacggttgaaatgatagagaaaggatttctaccggaagtctcatcatttgttatgctggctgaaggactttgtgctttatccatggaggacaccctgactaagcttgttgacatggtcatggaaaaagcgaagttatcagacagtgaagtttccatgataagtggttttctcaaaatcaataaatttcgtgatgcattggccaatcttggtggtattcttaatagcagaaagcccagaaaagctaacgccttcagctccgacgagttccccgtcgacgaaactttcctcgagaatttcggccctaaagacaaagaaaccgaggatgaagctcgaattcgcaactgggtcgagcgcggttgggctccctgggaagaaatcctctcccctgaagctgatttcgcaaggaagagcttgaacgaaggagaggaagttccccttcagtcccctgaatccattgaagcttttagaatgttgaggccgagttacaggaagaagaaaatggcggaaatgggtctgagcgaggacgactattacaggaaacagtttgagataaagggtgagattccggagccactacagacgctatgggctggaccattggttgtgcaacacttgccgccgagagattggccgccgagggggtgggaggttgatagcaaggagctggagtttataagagaagcgcataaattgcaggcggtgagagtgccattggaggggttggaaagtgaggtgagaacggagacagatgatatgtgttttgatagatataaagtgttcttgaagca----------------------------------------------------------caaaa-------aggaatgt---------------------------------------ggcttccacctctcg-----------------------------------------------------------------taataatcaggttttaactgaatctagaaaatccacgaataaaggaaaccaaggtaattctaaaaagaagaaagctggtagagttgtgtcgctagcagaggctgccaaaggatcaattgttttccaacaggggaaaccatgctcttgccaagctcgtcaacacaaacttgtgagcaattgcatatcttgtggcaagatagtatgcgagcaggagggagaaggcccttgcaatttttgcggtgcgcttgtgctgagggaagggagcacatatgctggtttggatgaaattttgcctccctcatcagatgccgaagcagcagctgaagcttatgcaaagagacttgttgaatacgacagaaactctgctgcacgtacaacagttattgatgaccaaagtgactactatgagattgaggggaatagttggttgtcatcggaggaaaaggatctcttaaggaagaagcaagaggagattgaagaagctgagaaggcaaaacgaaataaagtgattgtgacctttgacttggttggccgcaaggtt------------------------------------gaggaaggggtgcttcccaatatcgtaacttacaacactatgatggccattttcgtagagcaagggcaagctactaaggctcttaatgttctcgaggagattcaacagaagggcctgaccccatctccagtgtcctattctacagccttgttggcttatcgaagaatggaagatggaaatggagctttaaagttcttcggcgagatcagagaaaagtatggtttaggggagataggtaaggatgctgacgaagattgggaaaatgagtttgttaagcttgaaaactttacaataagggtttgctaccaagtgatgcggtcctggcttgttaaggataacgacttaagcatcaaggtgttgaaacttctcatagaaatggataatgctggggttccacttggtcgttcagaacatgagcgcctcatgtgggcttgtacccgtgaagaacatcatatcgtggcaaaagaattgtataataggataagagaaaggcattctgagataagattgtctgtgtgcaaccatgttatttggttgatgggtaaggcaaagaagtggtggacagcattggagatctacgaggacttgttggacaaggggccaaagccaaataacatgtcatttgaactaatagtgtctcatttcaatactcttctgactgcagctaaaaagagagggatttggagatggggcgtaagcttgctcaacaagatggaagagaaaggccttaaacctggtagtaaggaatggaatgcagttcttattgcctgttccaaggcttcacaaacttctgctgctgtgcagatttttaggagaatggtggaacgaggtcaaaaaccgacaatcatttcctatggggcattgcttagtgcccttgaaaagggaaaactctatgatgaggcccgccgtgtgtgggagcatatgcttaaggtgggtgtgaaaccaaacgtgtatgcctacacaattatggcttcagttttcgccggacaaggaaagtttaatatggttgatatcgtgattcgtgagatggtttcatcaggcattgagcccacagtcgtcacatacaatgccattgtcagtggttgtgcagggaatggaatgacctctgcagcatatgaatggtttaaccgcatgaaagttcagaacgtttctcataatgaggttagttatgaagtgctaatcgaagcgctagcaaaggattctaaaccaaggcttgcatatgagctatatttgagggctcaaaatgaaggtcttcgactctcttccaaggaggaccaaaacgaattgcctggaatggctcaggctttctctatatcatcgagcactgcttctgccatttcgatattcatagcatttgcagctttgagtcttcctttgttcatgtcgtctttagggcagggcttggctttgaagaccaaattgctgtcgtatgcaactctgctatttgggttttacatggcttggaatattggagccaacgacgtggcaaacgccatgggaacttccgttggttctggggcattgactctacggcaagccgttttgattgctgcggtgttggaattctcaggggcattgtcgatggggacccacgtgaccagcacaatgcaaaagggtattcttgttgctaatgtgtttcagggcaacagtactctgctctttgccggtttgctttcctatctagctgctgctggtacttggctccaggtagaatgtaatgtttcgtatgattcaccatcagatgaaaaaccattgtcggaggataaaatagtctctgtgcttggctgtatggtatccctcctgaataaagggagggaggatgttctttctggaagatcttccattatgaattcctttagcattacagatgtaagtgtgatggaggatgaacttccaccacttgccattttcaggcgtgagctcaaaaggtgttgtgagagcttgcatgttgctcttgagaactatttgatgcctggtgatgatcggagcttggatgtttggaggaaacttcagagacttaagaatgtctgctatgattctggctttcctcgtggagaggattatcccggccagatactgtttgcgaattggactcctgtttacttgtccacttctaaagaagacatagggtccaattctgaggttgctttctggaagggtggccaggtaactgaagaaggtctgaactggttaatggagaaaggatataaaaccatagttgatctaagagcagagaatgtgaaagataacttttatcaagaagccataaatgatgctattgcatctgggaaaattgaattggtcaaaatttcagttgaagttgggactgcaccttcaatggagcaggttgagaagtttgcatctttagtttcagattgtagtaagaggcctatctatctccatagtaaggaaggaatttggagaacttctgctatggtctcaagatggaaacagtacatgactcgcccttctgatgatgatatatgttcaattgaaggtgatatgtgttcttctacaactggtgttgtgagggtgcagtccagaaagaaagcagagatgttcttggttcgaacagatggattctcttgcgccagagaaaaagtgacagaagcctccttggccttcactcatccaagtactcagcaacagatgctcatgtggaaatctactccaaggactgtattgttgttgaagaagttgggggaagaacccatggaagtagctaaacagccacc---taccctgaagctcaacaagtacagctctcgcatcactgaacccaaatcgcaaggtgggtctcaggccattcttcatggtgttggactctccgatgacgatttgagtaagccccagattgggatatcttcggtttggtacgaagggaacacgtgcaacatgcaccttttgagcctctcggaggctgtgaaagaaggggtcagagaagctggcatggttggtttcaggttcaatactattggggtcagtgatgctatatcaatggggactagaggcatgtgctatagcttgcagtctagagacttgattgctgatagtattgagactgttatgagtgctcagtggtatgatggcaatatttccattccgggttgtgacaaaaatatgccaggtacaatcatggcaatgggccggcttaacagaccaagtattatggtatatggtggaactattaag-atggagaatatgttagcggatccataagtgatgagcagaggaagaatgtagtccttaactcttgtcctggggcaggggcttgtggtggtatgtatacagcaaacacaatggcctctgccattgaagctatgggaatgtctcttccatacagctcttcaacacctgctgaagaccaattgaagctggatgagtgtcatttagctggaaaatatcttctagaactattgaaaatggacttaaaaccacgagatattatcactccgaagtcactacgtaatgcaatggttattgtcatggcactgggtgggtctaccaatgctgtgttacacttgattgctattgcaaggtctgttggtctggaattgtctcttgatgattttcagaaggtcagcgatgaggttccatttcttgcagatctcaagcctagtgggaaatatgttatggaggatgtccacaagatt----agggtaaagttatagttattagaggagaaggacctaagggaggaccaggcatgcctgaaatgttgacaccaactagtgcaataatgggagcaggtctagggaaggaggttgcattattgacagatggtaggttctcgggcggatcacatggatttgttgttggtcacgtttgtcctgaagcacagatggaccctctctcggctctgcgcgacttcaccattcgaggcgagctcgacaagatcgtccgagtcaacgacgagttccggttcggctccgactacagcttccccttctcagccgaaaccgcctatcgctcaaagcaaggcaatctctatactctggaagccctagtttattacatcaaaaaccaccacctcaagcacaccgattacttccagaacacccgcaaccaggggatcccttccgtcaccttccctgatcggaaacccctcctcgattatctcaccggtaaagtctccacctcagactccattgaattcaaggaaactgagagcctcgactacattacgctgataagaaccgccgaacggcctttgaaggaccgcgaggctttgttggaatgcaaaggtaggaacttttacagtgttctaatggcgtcgacgaggcgcgaggaagaacgacagcgttcagattcgcagcagaggaaggatgggttggttgcgaagagtaggctaatgggtgcggacgagaggggtttgggagggtacggagacgagatgggttacgatcctactccaaaacccaaaatgcatttgaagggtagcaaaattggtgaaggggttccgataattctggttccgagcgcgttccagaccctgattacgatccataatgtaaaggattttttggaagatggggtttttataccagctgatgtgaaggtgaagcagatgaagggtgctaagcccgactgtgtgacggtgcagaaaaaattcagtagggatagggatagagtagtgacggcttatgaggtgagggacaagccctctgctttgagggcggaggattgggatagggtggtggctgtttttgtgttgggtaaggagtggcagttcaaggagtggcctttcaaggaccatgttgagattttcaatagaattatgggttttttcatgcgttttgaggatgacagtgttgagtcagcaaagattgtgaagcagtggaatgtaaagatcatctcagtacaagtaacccggggatatgataagcagatatggcaggttactgactataaaaaagatgggaacccatccatcactttcaagtatcatagtcgtgacggggaggaaggtttcccaggggatgtctccttgactgcaacttacacacttacatcaagcacaacattgagactcgacatggaagcggtgcctgaaaacaagcccactccaatcaatttagctcagcatacctactggaacttagctggtcacgactcagggaacgtactcgaccattcgattcagatatgggcaaaccgcattacccccgtggatgaaaacactgtcccaacaggtgaaatcttgccagttaaaggcactccctttgatttcactactgagaagaagattggcaaggatatcaaggaggttggcatggggtatgaccacaactatgtgctcgactgtggggatgagaaattgggtttgaaacacgctgcgaaagtgagggaccccttgagctcaagagtgcttaacttgtggaccaatgcccctggaatgcagttttacactgcaaactatgtcagtggaatcgttggtaaaggaggcgctgtttatgacaagcatgcaggtctctgtttggagacgcagggattcccaaacgctataaaccagccaaacttcccttctgttgttgttcaacctggtgagaagtacaaacacagcatgttgtttgagttttcaatggacaccttactaaaaacacataataagctagaattcttgcacccacttcatgggttttcagagagagtgagcaattcaaacccatcaaggcttcaaaatcaggagcttagatttggacccaagaagtctcatctgaaattgggtagaagtgctattgttaaggctagcagtagtgctcttctggagcttgtgccagagaccaagaaggagaatcttgagtttgagcttcccttgtatgacccgtcgaagggtcttgtggtggaccttgcagttgtgggaggtggtccggcagggcttgctgtggcacagcaagtttctgaggcagggctttcagtttgctcgattgacccatctccaaaattgatttggcccaataattatggtgtttgggtggatgagtttgaggccatggatttgcttgattgccttgatactacgtggtctggtgctgttgtgtacacagatgacaaatccaaaaaggatctaggtaggccttacgggagggttaacaggaaacagctcaagtcgaaaatgctgcaaaaatgcatatcaaatggtgttaagtttcatcaatctaaagttgttaaagttattcacgaggagtccaaatctcttttgatctgcaatgatggggtaacaattcaggctgctgtggttcttgatgcaactggtttttctagatgccttgtgcagtatgataagccctataatccaggttaccaagtggcttatgggattttggccgaggttgaagaacacccatttgatgtagataagatggtttttatggactggagagattcacatctgaataataatctggagctgaaagagagaaatagtagaattcctacatttctatatgcaatgcccttttcatccaacaggatatttctcgaagaaacgtctcttgttgctcggcctggacttacttttaaagatattcaggaaagaatggtggctagattaaggcacttgggcataaatgtgaagagcattgaagaggatgagcattgtgtcattccaatgggtggtcctctcccagttctccctcaaagagttgttggaattggtggtacagctggaatggtgcacccttcaactggatatatggtagcgagaactttggcggcggctcctattgttgcgaagtccatagttgagtacctaggttctgatagaggtcttcaaggaaatgaactgtctgcacaagtttggaaagatttatggcccatacagaggaggagacaaagggagttcttctgttttggcatggatattctgctaaagcttgatttggaagccacacggaggttttttgatgctttctttgatctagaaccccgttattggcatggattcttatcgtctcggttgtttcttcctgagcttctattttttgggctttcactattctctcatgcgtctaatacttctaggatagagatcatggcaaagggaactcttcctttagtaaacatgatcaacaacttgatacaggatagagattgagaagttttcgagacattgcttcccaattcggtaaaagctaccgattctgagccaccattgctgccgaaagcttatgctccggactcaagaatctatacaactctgatgaagggttatatgaagacaggccgagtcaccgacacagttaggatgctggaggcaatgcggcaccaagatgacaatgccagtcaccctgatcatgtcgcatacacaactgttgtttctgcatttgtgaagtcaggttcaatggacagggcccgccaagtgcttgctgaaatgacaagaatcagtgtgccggctaatcggattacttataatatacttctcaagggttattgccagcaactgcagattgacaaagcgaaggagttgctaagagagatggctgaagatgcaaggattgagcctgatgtggtttcatataatatattgattgatggttgtatattggttgatgatagtgctggggctcttgcatttttcaatgaaatgagagcaaaagggattgctcccaccaagatcagctacaccactttgatgaaagctttcgcattttcaggtcaaccaaagctggctaacaaggtgttcgatgaaatgctcaacgatcctcgggtcatggttgatctggttgcttggaatatgttggttgaagggtattgtagactggggttggttgaagaagctaagaaaatagttctgagaatgaaagagaatggattttaccctaatgtggccacttacggtagtctggctaatggaattgcattggctagaaaaccaggagaggcacttctgctttggaatgaagtgaaggagagctgtgaagtgagaaagggagaaaactctgattcttcgtctccgcagccattgaaaccggatgaagggttgttagatacactagctgatatctgtgttagggctgctttctttaagaaagctttagaaattgtggcttgcatggaagagcatggtatacctcctaataagaccaaatttacacgaatttatgtggaaatgcactccagaatgtttactagtaagcatgcgtcgcaggccagacaagataggaggattgagaggaagagagctgcagaggctttcaagttctggttgggtttgcctaattcttactacggtagtgaatggcgattagaaccccagcttgatcaaaaaggagctgggcctggggcaagaagctcacatgccataaccctagtaggatcaaaggcctatgttttcggtggtgaatttgcgccacgtgtccctgtagacaacaagctccacgtgtttaacctggaagatctaacatggtcggtggccgatgtaactggagacatccctcctccaagagtgggcgtcacaatctcagccgttggatcaaccatctatgtttttggtggtagggacagtgatcacaacgagctcaacgagctctactctttcgacacgttgacaaacaagtggaccctactatccagcggggataccggaccacctaaccggagctaccactcaaccactgctgatgatcgccatgtgtacatcttcggcggatgcggtgtcgccggccgccttaacgatctatgggcttatgatgttgctgatcaaaagtggatcaaatatccaacggctggggacaaatgcatgggtagaggtgggcctgggctggtggtggcccgagaaaagatatgggtcgtgtatggtttcactggagttgaaacggatgatatccattactttgacccggcccaaaaagagtggacccaggtggagacacgtggtgagaaaccaacggctcgaagtgtgttctctacggttgtgattgggaagtacatatttatatccggtggggaagtggaccccagtgatctgggccacatgggtgctgggaaattttctggtgaaatgtatgcattggatacggaaacattggtgtggaagcggtgggatgatgggccgggttcgggtcatcatcctgggcctcgcggttggtgtgcatatgcgggtgggcaatggaatggcaaagagggacttttggtgtacggaggcaattccccaagtaatgatcgtcttgacgacattttctttttcactcctccccaatcggatggaaatgccgccggattcgacctctctctcctggaagccgtagagaaatctcagagcgcagtggaaatgctggacctcaaaaccctaaaaaagcttgtcctttccttcgagcgccggctcaaggacaacatcgcggcgcggctcaagtacccgaaccaacccgaccggttcgccgattccgaaatcgagctccacgaagagctacagaagctcaaggtactcgccggaggacccgagctttatccggaccttgtcgctctaaatacaatcccttccattctcaaccttctcggccacgacaacaccgacattgcagtcgacgtcgttcagttgctccaggacttgacagacgaggatgtcctcgacgacaacgacgagcccgccgttgtactcgtcgaagccctattagaaaacaacgttctcgagctcttggtacagaacttgcaccgacttaccgataccgagcccgatgagatgtcggcggtatacaacacgctcgcgacgatcgagaatctgatcgaagtgaaaccggcggtggcagagatggtctgcgagaggaccaaattgctcaaatggcttttggggaaaattagggttagggaatttgatagcaataagcagtatgcttcggaaattctggcgattttgctgcagagtagcacggcgaatcagaagaggctggggcagatgaatggcgttgatgtgctgcttcaggctgtggcaatgtacaagtctaaggatcccaagaacccagatgaggccgagatgttggagaatctgtttgattgtttgtgttgtttgttgatgccattggagaacaaggagaggtttgtgaaggctgaaggggtggagttgatgattattatcatgaagcagaagaaatcggcttatgggtcggccataagagcactcgactttgctatgactaagtacccgccggcttgcgaacgttttgttgatgttttggggttaaagacggcattttcggcatttatgggtaagtgcggtcaccgagccgttgctttgatcggcggagcaaccgcgagagtcggagacccttccggtaagagcttggagaggcctgagctagacccagaaactctggtcaataacacattgggtatcaccgatacaatagccagaattctggaattctcttgtgattttgaataactatgattggtggaaagagtttcagttgctggattttcttaagctagtgggtcggtttgcgagggttggaactatgatggccaaggagagtgtgaagaagagattggaatcggaacaagggttgagctatgcagagttgacataccagttgcttcaggcgtatgattttctttacctgtttgagaatgagggtgttaatgttcagattggtggtagtgatcaatgggggaatataactgctgggactgagcttattcggaaaagccttcatgctgagggaacttatggtttgacatttcctcttcttttgaagagtgatggcaccaaatttggcaagtcagaggatggtgccatttggctttcaccatccatgttgtctccttacaagttctatcagtatttcttctctgttccggattcggatgtggtgaggtttctcaaggttctaactttccttgacatggaagagataaaggatttggaaagggatatgaagaagccgggttacatgcccaacacggctcaacgaaagcttgcagaagaagttacccgttttgtccatggtgaggatggtctagctgaggctcttaaggcaactgaagcattaaggcctggggctgagactaaattggattggaagaccattgagggcattgcagaggatgtgccttcctgctctttggcttatgatcgagttcttaatttatcccttgttgatctttcggtttcggctggtttgtttgagagtaaatcggctgcccgtcgattgttgaagcaaggggggctttacttgaacaactctagagttgatagtgaaagtaagaaagttgaggaggaggatatt------------------------------------------------------------gggatgagcgagcaagaggttgctgaataccgaaagagcttgtccatacgtgtgtcaggttttgatgtaccaaggccaattaagacatttgaagattgtggtttttcttctcaactcatgagtgctattaaaaaacaagcctatgaaaagcctacagcaatacagtgccaagctttacccattgtgctttctgggagagatattattggtatagcaaaaactggttctggtaagactgctgcttttgttcttcccatgattgtccatatcatggatcagcctgaaattgagaaagaagagggtcctattggagtgatatgcgcacccactagagaactggcgcaccaaatatatttagagtccaagaaatttgcaaaatctcatgggattcgtgtatctgctgtgtatggtggaatgtccaaacttgatcagttcaaagagctcaaggcaggatgtgagatagtcgttgctactcctgggagattgatagacctgcttaaaatgaaggctctaacattgtcgagggcaacttacctggtacttgatgaggctgataggatgtttgaccttggatttgagccacaaattaggtctattgttggtcagatcaggcctgatcgtcagaccttactattttctgcaacaatgcctcgtagagttgaaaagttggctagagaggttctcactgatcctgtaagagttaccgtgggggaggtgggaatggccaatgaggatatcactcaggttgttcatgtgattccttctgatgctgagaagttgccctggcttcttgaaaagctacctggaatgattgatgatggagatgttttggtgtttgcttcaaaaaaagccacagtagatgagattgaaacccagctgactcagagaagttttaaagtcgcagctcttcatggtgacaaagaccaggcttcaaggatggagattttgcaaaaatttaagtccggcatctaccatgttcttattgcaacagatgttgcagctcgtggtcttgacataaagtcaattaagtctgtggtgaactttgatattgcaagagagatggatatgcatgtacatcgtattgggagaacaggtcgtgctggtgacaaagatggaactgcttacactcttataacacagaaagaggcacggtttgctggtgaattggttaacagtttgattgctgctggtcagaatgtgtctgtggagctaatggatcttgccatgaaggaaagtgctttgtccatagttggtccaaggccaatggagtggtctactgtgccatatagtgctccccaagcaccagggcaaagtggaaaacaaaggacttcaagtttggattcaccaataatgttgctggcgggtcatcagagtactatatacacaataaagtttaatccggctggaacagtcattgcatctgggtctaatgacagagaaattttcttatggtatgtgcatggtgattgcaagaactttatggttttaaaggggcacaaaaatgcaattcttgatcttcactggactactgatggatcccagataatatcagccagtccagacaaaactctgagggcatgggatgttgaaacagggaagcagataaaaaagatggcagagcactcctcatttgtgaattcatgctgcccatcacggagaggaccacctcttatagtcagtggatctgacgatggaactgccaaattgtgggatatgcgtcaaagaggtgcaatccaaacatttccagataaatatcaaattacagctgtcggcttctctgatgcatcagataagatcttcactggtggtattgacaatgatgtgaaggtttgggacttgcgcaagggtgaagtaacaatgactcttcaaggtcatcaagatatgataacgggtatgtcattgagtcctgatggctcctatcttctgaccaatggaatggactgcaagctctgcatttgggatatgcgcccgtatgcacctcaaaatcgctgtgtgaagatattggaagggcatcaacacaactttgaaaagaacttgttgaaatgtagctggtcagccgatggaagcaaggttacagcaggtagttctgaccggatggtttatatatgggatactacttctcgacgcatattgtataagctccctggacacactggatctgttaatgagtgtgtcttccatcccagcgagccaattatcggatcttgcggtagtgataaacagatttatctcggggagatctga--------------------------------------------------------------------------------------------------------------------------------------------------------------------------------------------------------------------------------------------------------------------------------------------------------------------------------------------------------------------------------------------------------------------------------------------------------------------------------------------------------------------------------------------------------------------------------------------------------------------------------------------------------------------------------------------------------------------------------------------------------------------------------------------------------------------------------------------------------------------------------------------------------------------------------atcgctcctagtcggtacacatataataacctgatcaatgcatgtgggtctagtggaaattggaaggaagctatgaaagtttgcaagaaaatgacagataacggagttggaccggatcttgtaactcacaacattgttttgtcttccctcaaaagtggagcacaatattcaaaagctttatcttattttgaacttatgaagggaacacatatccgtccagacacaacgactctgaatattgtgatacattgcctggtaaagcttgggcaatatggaaaagccattgagatcttcaattccatgagaaataagagagcggaatgtcatcctgatgttgtaacattcaccagcattgttcatatgtattctgtatctggggagattgaaaattgtaaggctgtgttctctacaatggttgcagaaggcttaaaacctaacatcgtttcatataatgcattgttaggtgcatatgcttcacatggtatgcacaaagaggcatcatccgtctttaatgaaataaaacaaaccggttttcaccctgatgttgtatcatatacatctttactcaatgcttatggacgatcacagcaacctaaaaaggcaagggaagtatttgacatgatgaagagaaacaacttgaagccaaatcttgtgacctacaatgcactgatcgatgcctatggatctaatggtttgttagctgaagctgttaaagtgttgcgtgagatggaggaaaatagcattcagccaaatattgtgtcaatatgcaccctcttggctgcctgtgggcgatgtggtcagaaggtgaatgttgatgctgtgctttcagcagctaagatgcgaggcatcaaattgaacacaattgcatataattcagctattggaagctatataaatttaggggagcttgagaaagctataaatctgtatcgatctatgaggaagaagaaagttaaacgagattctgttacttatactttattgataagtggttgttgtaggatgtcaaaatacagtgatgcactcgctttttatgacgaaatgatggatttaaaaattcctttgtccaatgaggtctatacatctgttatctgtgcttac---------cagagaactccacgaggtaagcatcgaaacccagaaaaggtagaggatgttatctgtagaatgatggcgaaccgggcttggacaacccgtttgcagaactcgattcgggatttggttcccgaattcgatcactctcttgtgtggaatgtgttgcaccgtacgaagaactcggaacacgcgctccagttcttccggtgggtcgagcgtgccggtttgtttaagcacgaccgtgagacccatttgaaaattattgagattttaggcagagcttcgaagctcaaccatgccagatgcatactattggacatgcccaagaagggtgtaaaatgggatgaggacctttttgttttactggttgaaagttatggtaaagctgggattgttcaggaggctgtcaaaattttcaacaaaatgaaggaattgggtgtggagaggagtgtcaagtcttatgatgcattgtttaaggttatccttaggaggggacgatatatgatggcgaaaagatactttaatgcaatgttgagtgaggggatagagcctactcggcacacttataatcttatgctctggggattctttctgtcattgagattggagactgcaaaacggttttatgaagatatgaagagtaggggcatttcacctgatgttgtcacatataatacaatgattaatgggtataatcggttcaaactgattgatgaggcagagaaattgtttacagagatgaagggacggaaccttgctcctactgtgataagttatactaccatgttaaaaggatatgtttcggttggacgggttgatgatgcactgaaaacttttgaggaaatgaactcttttggtattaagccca-------------------------------------------------------------------------aaaggagatggtggagaagtatattg-----------------------------------------------------------------------------------------------------------------------------------------------------------------------------------------------------------------------------------------------------------------------------------------------------------------------------------------------------------------------------------------------------------------------------------------------------------------------------------------------------------------------------------------------------------------------------------------------------------------------------------------------------------------------------------------------------------------------------------------------------------------------------------------------------------------------------------------------------------------------------------------------------------------------------------------------------------------------------------------------------------------------------------------------------------------------------------------------gtagccatcgtgattgcgaattgcgtcgcattgttggtgataatttcattcgccgtggcttacttctgtgccagagagcgaagttcgaattccatggtgggtagtgaaagtgggaagagaagaagtgggagtagctatggcagtgaaaagaaggtgcacgctaacggaggcgcagatagcgatgggaccaatgcgacggatcgtagcaagcttgtatttttcgataggaggaagccatttgagctcgaggatttgctccgagcatctgcggaaatgcttgggaaaggaagtttggggaccgtgtacaaggcggtgctcgatgacggctctaccgtggcggtgaagaggctcaaggacgccaacccatgtgttcggaaagagttcgagcaatatatggatgtaatagggaagcttaagcaccccaacattgtgagactgagagcttactactacgctaaggaggaaaagcttctcgtctatgattatcttcccaacggaagcttgcactcactccttcatgggaatcgtggtcctggtagaattcctttggattggacaacgaggatc------------------------------------------------------------------------------------------------------------------------------------------------------------------------------------------------------------------------------------------------------------------------------------------------------------------------------------------------------------------------------------------------------------------------------------------------------------------------------------------------------------------gtgtctgttgagcgtccaccctactatagttatatggattccacatctgggcagcttgaacctgcatctggtgctcgcgccagtattccgggacgggactattggccagaaggaactgctggtcgagttaacgctgccagagctccagagcccactggtaaatcagcaggatctccatcttatggaaaaagtcctggaagtaggaggaagaagcaaacatcatcagttgctgcttctgagtctgaagtgagcgtagaactaagtgatgcagtggcatctgaaactttggaggaagctatagaagaccccaaggacatgtcatctgaatatgttatttatcagactgaacctgataaagaggaagatggatatgatctagacaagaaactaggacgtcctcacccctttattgatccaaaagtgaagaagccaatagaggagccatgtacaagtgaagaactgtggtggaactggagaaagccagacaaggaacaatggtctagatggcagaggaggcgacctgatgttgaaacggtttttttgaaagcaatggcagagactgggcaagtaaagctctatggtgaacatccaacattgactgaaacttctctatatagagctagacgacatcttttcaaggaggaaaggcttcaagctgaaaaagagaaattggagagaattggtccaatagcatactactcagaatgggtaaaaacatggaagacggacacttcaagagaagctgttcagaaacattttgaagagactggtgaagatgaagtagcccaactaattgaaatgttttgtcatcaaacagatcgagagtatcgcataatgatgggaactgatgttcgtataccaagggatcctttagcaatgcgaatgcaagaggatcaaataaagcaaaaggccctgcaatctttagccctttaatcaagaaagaggatttggctttcttggagaacgaagaagggcttgcttcattggaatttttaggaagaggtggttgtggagaggtttacagagctgaattaccaggaagcaacggcaaaatgattgctataaagaaaattattcaaccacctaaggatgcagcagaaatgacagaggaagatagcaagtctatgaacaagaaaatgcgtcaaatccggtctgagattaatactgtgggtcatatccgccaccggaatcttcttcctctgctggctcatgtttctaggcctgactgccactacttggtctacgaattcatgaaaaatggtagcttacaggacagattgaatgatgttgcagaaggaactaaggagttggattggttagcaaggcacaatattgctctaggagtggcttctgggcttgaataccttcatatgaaccaaaaccctcgcataattcacagagatcttaagccagcaaatatacttcttgatgatgatatggaagctcggattgcagattttgggcttgcaaaggcaatgccagatgctcagacgcatatcacatcttcgaatgttgcaggaactgtgggatacatagctccggaataccatcaaacactcaagttcacagacaggtgtgatatttacagttttggagtgatcctcggtgttctggttacgggaaagcttccatctgatgaatttttccaaactagcaatgagatcagtttggttaagtggatgagaagtgtgatgacttcagagaatcctcaacaagcaatcgaccccaagctgatgggtaatggctttgaggagcaaatgctcttggttctgaagattgcttacttttgcactttggataatcccaaagagcgacccaacagtaaggatgtaagatgtatgctgtctcagatcaagcactaa---------------------------------------------------------------------------------------------------------------------------------------------------------------------------------------------------------------------------------------------------------------------------------------------------------------------------------------------------------------------------------------------------------------------------------------------------------------------------------------------------------------------------------------------------------------------------------------------------------------------------------------------------------------------------------------------------------------------------------------------------------------------------------------------------------------------------------------------------------------------------------------------------------------------------------------------------------------------------------------------------------------------------------------------------------------------------------------------------------------------------------------tgcgtaaagatacctcagcttcctgctgatgccaaaattcctcgatcagcctgccttaaaacttaccaagttagggactcccaaggggttgtgtgggtttggatgtctcagaaaacaccaccaaacccaaataaactaccatggttcgagaactttgcgaggccggggtttcaagatatttcaacaatccatgaactcccatatgaccattccatacttctggagaatctcatggatcctgcccacattccaatctcacatgacagaacagattggactgcaaagagggaagatgctcaagcactgggtttcgaggtgaccgaacgttctgatcggggatttgcagggtggtggggaaaggcaaatgatcaaccactgccaaacttcttacggtttgaagcaccatgtgtacttcaaaataacagggaacttgttgacaagaatggacaaaaggactactttaccggtctattcctctgcagaccaagtggacagggaaaatctatgcttattgtgagatttggagggacaaaaagatccccactggcaaaattgtttccacagtggtacttccatcagaatgcatgtaaggtctttgagcaagatatgggattcctttcgtcccaaaacgaggttctcattaaagaaaaagttcccacaaaagagctttacctcaatttgagatcctcagatacatgggtagctgaatacaggaagtggatggacaaagttgggcatggtatgccttatcattttgggcatgccactatatcattgcctaaagagcctgctgtagtagaacatgctccagcaggactagttgctggtgtttcggcctctgcaccagccaagggaggaattggagcaatgcatgcgccgaatttgaacaatagatatttccggcatgtaatccattgcaaagggtgcagaaatgttgtcaaagctttccagacatggaaaaatgccttatctgcaattgctatagcgctggctgcggtggcaattcttgtgtctggaaggcagtggaaggcacttctgttggtagcagcagccgcctgctcgggtggagcttatgcctgctcagctgctattgcattgaat------------------------------------------------------------------------------------------------------------------------------------------------------------------------------------------------------------------------------------------------------------------------------------------------------------------------------------------------------------------------------------------------------------------------------------------ccgctgccttctgtttcgttatggtctcagatctccatatttcagacaacaacctgggaggaatacaaaagaaagccaatctcatattggattcttctacttctgagcagtggtgcaatgcttgtggccttccctgcttcatccattctttctcgtgtctattacaacgatggtggtaccagcaagtggatcatttcatgggttgcagttgctgggtggcctctaactgctcttatcttatttcctacatacttcttctgcaaaacttttcctacccctctaaatttacagctcactcttgcatacatcgtgctcggattcttatctgctgctgataaccttatgtatgcatatgcatatgcctatcttccagcatctactgctgctcttctggcatcatcttcacttattttctctgcactgtttggatatcttattgtgaaaaataagattaccatgtcaataattaatgctgttgtgatcatcacatttgctgtgaccatcatagcgttggactcaaattcagacagatatggtaatgtcactgatagccaatacatcatgggttttgtgtgggatattatgggatctgctcttcatggtctaatttttgctctttcagagcttgtttttgtaaaattacttggtagaagatccttccatgttgtgttggagcaacaggtcatg---------------------------------------------------------------------------------------------------------------------------gtggcagctgcaattgaggatagttccattgattttggagacttcttcaaaggtccattaccaggaaagtttcttaagcttttggcatatttggctgtttccagacttggaatatacatacctcttggtggggtaaatcgggaggcatttgtaggaaatttggatcagaacagtttgttgagcacattagattcgttttctggaggaggcatcggtagacttgggatatgctcactaggtattgttccctttatcaatgcacagattgtcttccaacttcttgcccagatttaccccaaattacaagatcttcaaaaaagagaaggcgaagcagggagaaagaaaatcctccagtatactcgatatgcttcagttggatttgccatagtacaggcaattggccaagtactctatctccgtccctatgtgaatgacttcagtacagaatgggttttatcttctgttaccttattgacatttgggtcaatattaacaacatacattggggaacgaatctctgacctaaaacttggaaatggcacatcccttttgatattcacaagcattatctcctacttgccagcatcttttggtaggactattatacaagcttttcaggatggtaactatgttggacttgccaccatcatcttatccttctttctgttggtccttggaattgtgtatgttcaggaagcagagaggaaaatcccacttaattatgcctcaagatacaccagtagtggtggaggacctcaaaaatctgcttacctacccttcaaggttgcgatctgctaccaatctcccatcaaacccatcaccatcccacaatcgaaagctctttccaacccaaaactttcttttagatgcaatctctccctcccctccagatacccactgaccatcaccgaacccgaacccgtctacgcctccgtgaagaccttcgcacccgccacaatagccaacctcggtcccggcttcgacttcctcggttgcgccgtcgacggtctcggcgacttcgtctctctcagcctcgacacacatgtccaccccggcgagatctcaatttctgaaatctccggagacaacgccaacaaactcagcaaatccccactctggaactgtgctggaatcgccgccattgaggtcatgaagatgctcgggatccgatcggtggggttgtcgctttcccttgagaagggattgccattgggaagcgggctcggatcgagtgcggccagcgcagccgccgcggcggtggcggtgaacgagattttcggagggaagctgggagttgaggagctcgtaatggccgggcttaaatcggaggagaaggtttccggctaccacgccgacaatgtggcgccgtcgatcatgggaggctttatcctgatcaggaactatgaacctgtggaactgattcgattgagattccctgaggaaaaggaactgtttttcgtattggccacgccggaatttgaggctccgacgaagaagatgcgggcggcattgccgacggagatcggaatgccgcaccatgtatggaattcaagccaagctggggcattggttgccggaatattgcaaggggatttgataggtttaggcaaggccttatcggcggataagattgtggagccgaggagggcacctctgattccgggcatggagggtgtgaagaaggccgccattgaagccggcgcattcgggtgcacgataagcggggccggaccgaccgcagttgcggtgattgatgatgagaaaaaaggggttgaaattggggaggagatggttaaggcattcttgaaggagggaaatttgaaagctgtggctaatgtacataggctggacaggactggtgccaggctcattagcagcattcccagatgacaggttttgatggaattgaaattcatggggcacatggctatctcattgaccaattcttaaaggatgggattaatgatcgagtagatgagtatggtggatcagttgcaaaccggtgcaaattcttaatgcaagtggttgaagcagtaactgcggcaattggtgctgatagagttggtgtcagaatttcaccagcaatcgatcatcttgatgctcatgactccaatccacttggccttggtttggcagtgatagagaggcttaacaagctgcagcaaaagattgcagcaaaacttgcttatctgcatgtaactcagccacggtacacagcttatgggcaaacagagtcgggcagagccggcactgaagatgaggaaactcacttgatcaggagcatgagaaaagcttatgagggaacatttatgtgcagtggtgggttcactcgggagcttggaatgcaagctttagcagagggtgatgctgatttggtatcttatggtcgtctttttatctcaaacccagatttggtattgagatttaagctcaatgcaccattgaacaagtatattaggaagactttctacacccaggaccctgttgttgggtacacagactatccttttcttagcatattctcatcgatatctccgtccccaattgcagcggccagtctgggtcaagtctacaaagctcggctgaaatctggtgaggttgttgttgctgtgaaggtgcaacgccctggtattgaagaagctataggactggacttctacctcattagaggcctcggatttctcatcaataaatatgtagatattgtaaccagtgatgttcttgcccttattgatgagtttgcacgcagagtctatcaggagctcaactatgtgcaggaggggaagaatgcaaggaggtttaaaaaactgtacgccgacagggaagatgttcttgtccctgacattttctgggattataccagcaccaaagtgctgactatggagtgggttgatggagtcaaattaaacgagcaagatgccattgagaaacaaggtctcaaagtattggatctagttaataccggcatacaatgcagcctcagacaactgctggagtatggatattttcatgcggatcctcatcccggtaatctcttggcaacccccgagggaaaactcgctttccttgattttggaatgatgagtgagacccctgaagaagcaaggtttgctatcattggtcatgttgtgcacatggttaatcgagattatgaagctatggcccgtgattactatgctctagattttttatcaactgatgtcgatgttactcctattgtgccggctcttcgcaacttttttgacgatgcactcaattcaactgtgagtgaactaaattttaagacattggtagatggtctgggtgctgttctgtaccagtatccattcaacgttccagcgtattacgcattgatattgaggtcgcttactgtactagaaggtttagctctttatgctgatcccaatttcaaggtgctggctgcttcatacccatattttgctaaaaggcttttaacagatccaaatccatatctcagagatgcccttgtcgagttgctttttaaggacgggaagtttaggtggaatagacttgaaagcctactggtgcagggaagaaaagatagagatttctctgcaaaagatgctttacagccagttttgaagttgttattggccccagatggtgaagaactccggattttagttattaaagaggcagtccgcatcacagaagcgtttgtgctaggcacagttattgattcgtacaactcgattcctgatcttgtgagaactctaatgtttaatggcaatgcaagtggaattatttccatgagcaatgttgaacagcaaagcatgatagagctcagagatcaagtgtacaggatatggggacttcttcgatcatctgaaaattttgatccatccctttttcagccaattttacaagtagcagatcttcgtattagtttactagttggaggtgatagtatggaaactcagttcgaagaattagctcaaaatcctgacattataatagcaactcccggcaggctcatgcaccatttatctgaggttgatgacatgtcattgcgctctgtggagtatgttgtttttgatgaagcagattgtctctttggcatgggtttcgctgagcagttacataagattcttacacagctgagtgagaatcgtcagaccttgcttttcagtgcaacattgcctagtgcccttgctgagtttgcaaaagctggtctgcgagaccctcagcttgtgcggcttgatctggaaactaagattagccctgacttgaagctgacctttttcaccttacggcaagaggaaaaacttgctgctctactttatttgataagggagcaaatccgttctgatgagcagacgctaatttttgtatctacaaaacatcatgttgagttccttaatgttttgtttagagcagagggtattgagccttctgtatgttatggtgaaatggatcaagatgctcgaaaaattcatgtatcaaggtttagggcaagaaagactatgttactgattgtgacagatgttgcagccaggggtattgatattccattgcttgataatgtcataaactgggacttccccccaaagccaaaaatttttgtgcatcgtgtgggccgggcagctagggctggtcggactggtactgccttttcttttctgacatctgaggatatgccttaccttttagatcttcatctatttctctcaaaaccaattagggctgcacctagagaggatgaggttttgcaggatatggatggagtcttttccaagattgatcaagcgatagcgaatggagaaactgtctatgggcgttttcctcagacagttcttgatcttgtttcagacagagtcagggaaacaattgattcttctgctgaattgacttctttaaagaaaacatgcacaaatgcatttcgcttgtattcaaagacaaaaccattgcctgcaaaagagtccattaggagatcaaaggaactaccccgtgaaggtttgcatccagtttttaaaaatgtactggctggtggagaactaatggcattggcattttccgagcgcttaaagactttcagggtacaataggcattaggaccaaagggacagataacagagggagtcaaaacatggccaggaaaacgggtcggcgtgcactctatcggtgatcacacagcaattgagctaattgggagagaccgtccgggtctcttatccgagatctcagctgtccttgccaacctccactttaatgtagctgctgctgaagtctggacgcataacaggcggatagcctgtgttctctatgtcaacgatgatacaacaagccgggcagttgacgacccgaacagattgtctgttatggaggagcagctcaagaacatcctgcgcgggtgcgaggatgatgagaaagtgggctataccagtttctccatggggttcactcacattgatcgccgcctccatcagatgctgtttgctgatagggactacgagggcggtgggctgacgaatgagatagagtatcctccttccttcaagcccaagatcacggttgagcgctgcgaggagaaggggtattcggtgatcagtgtcaggtgcaaagatcgtgcaaaactgatgtttgacattgtgtgcacactcactgatatgcaatatgttgtattccacgccgccatctcatccgatggcccctatgcatcacaggagtattatattcgccacatggatggttgcacccttgattttgaaggagaaaatgaaagggtcatcaaatgtctcgaagctgccattcgaagaagagtaagcgagctcctccattactggggcaacactccagagcaagactactacaaactccaaggcatcagagcctcctcttccatgtacacctccccaagaggcttgaacctcttcacccgttcatggcttcccctttcctcggctcctcctcgtggcctcatcttcatggtccacggctacggaaacgacatcagttggaccttccaggccacagccatctttcttgcccagaagggtttcgcctgcttcgctctcgacctcgaaggccatggcgaatccgacggcctaaaggctttcgtacccagcgtcgatcttgtcgtccaagactgcctttccttcttcaattccatcaaacaagaccctcagttccacggcctgccttcgttcctctacggcgagtcgatgggcggcgcaatttgcctcctgatccatttttccgatcccgaaggtttcaggggtgcgattctggtggcacccatgtgtaaaatctccgataatgtgaaacccaaatggccaatccctcaaattctgacgcaagtagcgagattcttcccaactttggctattgttccgaccccggatcttatgtacaagtcggtgaaggtgaacgagaagaagatcatagcggataagaatccgatgaggtatagggggaaaccgagattgggtacggtaatggagctgctgagagtgacggagtatttgagtagaagactaagcgatgtgaagcttccgttcatcgttgtacatggaagtgcggatgttgtgacggatccgaatgtgagcagagctttgtatgaagaggccatgagccaagacaaaaccatcaacatttatgatggaatgatgcattctttgatgtttggagagactgatgagaatgtgggaattgttcgagctgatattctttcttggttgatggacgaaccaccgatctacagtctacctcaagacacgcttcaccagatcttctccacccttcccctccgtcagatcatgatctgccgctctgtctgcaagctcttcaacgaagtcctaagctccccttgcttcgttgatctcgttttcaccagatcccaactccacctcatcgctctccggcctccacataccaaccatagccaccgccacgtgtcctcacatccgtgtctacacgtcttcgattccgaccagaatcaatggctcaagttcaacctcgatttcctccccttccggtctccccacccggttgcctcctctctcgggctcgtttacctctggggcgactcgcccgactcggccgagccgaacaagtcgctggtggtctgcaacccgttgacccggcagttccgggttttgcctcagctgggttcggcatggtcgcgtcatggttctgtcctggttgactcggcgagtcgagtcatggtgttgacggaactggcggcgctttacttcaccggtgcgcatcagtggctgactttctcttcgaacttgccgtcgaaacccagaagcccaattttggtttccgattcggtttacgcactctgcgatgtgggttcgccttggaggagccaatggaagcttttcgcttgcacaatcacgaagctgaagagctcgcagacatggactcggctagagaggcatgagtggggggacgtgttcgacattttgaaacggccccgtttggttcggggaacagggaatcgaatcctgatggttggtgggctaaagtcttcgttttctttgaacacttcgtgttcgacgatattgatactgaggttggatttggatagcttggagtgggacgaggctggtcggatgcccctcgacatgtttagatgttttcaggagtcaagcaagttcaaggtgtttggtggaggagaccgggtttgcttctccgccaagaggcttgggaggttggctttgtgggatcatcgttccgggaaaggggagtggaggtggatcgatggcgtgcctggtagtggtgatggtctttgcagaggcttcgttttcgaggccaggttaactgcattgccatgatattcagtatctctaccaaagggactgggcaagggagacagcttaacatttgatgtattggctatcttcaccaaaaccttgcagccatttcctgagaaaattactcaggctgatgtgcagctcgtagtcttccaggaaagtgcacactacctctctccttatgaagtcaaagtccaatccctcagtgttaaattacctgatgcaagaattgaatcctatacaagattagaaaatactaagattcatggttcagagatcaaatatggtccttatgagaatcttcctcccttctcatactcgcctattgttgtacatttcgagagcaatcaaccttttgctgttgcccatgagttggttcgagagatagaggtttcccactggggtaatgttcaggtgacagagcattacaatctaatccatggaggtgctcaaagtaaaggggaattttccaggcttgactatcaagctagacctcatgtaaggggtgcatctgccttcaggcgtcttgttgcaagattgccaccaagatctcattctgtctattacagggatgagatcggcaacatctcaacatctcatttatggggtgattctaaaaagaccgaactggaaattgaacctagatatccaatgtttggtgggtggagaactgcttttaccattgggtatggcttgcctcttcatgacttcttatttgagtcagagggaaagcgcttccttaacttctcctttggttgccctatgactctcattgtgaaggttagagcgaagccgaaggagctcgtcctcggaaacccttccgtgacggtcgagaaagggaaatacagctatgacgtcgaaaccctaatcaacaagctcagtagcctccctccccgagggagcatagctcggtgcctcgacatgttcaagaacaagctctccttaaacgatttcgctttggttttcaaggagttcgctcagcgcggcgattggcagcgatcgcttcggctcttcaagtacatgcagcgccagatatggtgcaagcccaacgagcacatctacactataatgatcagcttgcttggccgcgaaggcttgctggacaaatgcgccgagttgttcgacgaaatgccaagccaaggagtggttcgaagtgtcttctcctacacagctttgatcaatgcatatggacgcaacggtcagtacgaaacctcgcttgaacttcttgatagaatgaaaaaggacaaggtctctccaagtatattaacgtataataccataattaatgcctgtgctagggggggtttggattgggaagggttattaggattgttcgcggaaatgagacatgaaggggtacaacctgatcttgttacttacaatactttgcttagtgcttgtgctagtagaggtttgggtgatgaggcagagatggtgtttaggaatatggttgagggtggaatagttcctgatataactacatatagttatcttgttgaaacttttgggaaattgggtaagcttgaaaaagtctctgagctgcttaaggaaatggaagctggagggaatttgcccgatataacctcatataatgtgttgctagaggcttatgcgcaatctgggtcaattagagaggcagtggatgtgtttaggcagatgcaagcagcagggtgtttgccgaatgctaccacttacagtattttgttgaacttgtatgggacgcatggaaggtatgatgatgttcgtgagctttttcttgagatgaaagttagcaatacggagccggatgcagctacttataatattctcatcgaggtgtttggtcaaggtgggtatgttaaggaggtggtgacattgttccatgatatggtggaggaaaatgtagagccaaatatggggacttatgaggggttggtagttgcttgtgggaaggggggtctccatgaggatgcaaagagcattttacgacacatgaatgagaaaggaatagtgccaagttccaaggcttatacaggagtcgttgaagcatatgggcaagctgcattatatgaggaagctcttgttgccttcaacacaatgaatgaagttggtgccaagccatctgttgaaacctacaattcactgatacatgcatttgcacgaggtggacttttcaaggagactgaagcaattctgttcagaatgggtgagtctggtgttgcaaggaatattgattcattcaatggtatcattgaagcattcaggcaaggaggtcggtttgaagaagctgtgaaggcatatgttgagatgggaaaaacaagatgtgatcctgatgagcggacccttgaggcagttttaagtgtttactgctttgcaggtcttgttgatgagtgtgaggagcatttcaaagagctaaaagcttcgggaatattacccagtatcatgtgctactgcatgatgcttgctgtttatgcaaggagtgataggtggatgatgcccatgagttgctgaatgagatgctcaataatagagtatcaaatattcatcaagtgatggggaaaatgattaagggagactatgatgatgaagctaattggcaaatggtagagtatgtatttgacaaactaaattctgaaggatgtgggctgggaatgagattctacaacacacttctggaggcactttggtggttgggtcagaaagaacgagctgcaagagtgctcaatgaagttacaaaacgggggctttttcctgaagatcaactctgtgggagattgtcggtagaatccagtggtatggaattggcataattcttatatatattgtgactttgtcgatatttccaggatatataacagaggatgtgcactctgagatactcaaagattggtatccagttctccttattactgcctacaatgtgtttgatctggttggaaagtgtttgactccattttatctccttgaaaatgcaaaggttgcaattggtagcactgtggtgagactggttttttttcctctcttcttggcatgcttgtatggtcctaaatttatgagaacagaaattccagtgacaatattgacttcccttttgggtcttaccaatggctacttgacaagtgtgttgatgattttggctcccaaagttgtccaattacaacatgcagagactgcagggatagtaatggtactcttcttggttattggtttagctgctggttcagttgtatcttggttttgggtcatttgaacggaaaaacctgaaggtacacaggttcctggaacaactgaaaaggagaatgaagaaagctctgttactgaatataccaatggaataatcaatgaaattaggaatttggtaagtgacatttcctctgagaaaagtcggaagacaaaaaccaaagaagcacaagaaagcattcttcaagaaattgaaaatctggctgctgaagcctacagtatctttagaagctccattccaacttttacagaggaagctgtgacagaatctgaggaaccaaaacttcctggcactaccaaaatatgctcagggacaggcacagggtttgaaatattatgtcaagggtttaattgggaatctcataaatctggtaaatggtacttggaactcaaaagtaaagcagaagagttatcttcgcttggtttcactgtgatttggttgccaccacctacagaatctgtgtctcctgaaggttacatgccaaaagatttgtacaatctaaattccaggtac---------ataccgacatgtattgcttcacttcaagctctgactcatttgaacctttcattcaatctcttggcctataagatacctcctagacttgtgttttcagagaagcttttcgtcttggatttaagcaacaatgatttatcaggtcctcttcctagcaagattgcagtgacgactgagaaatctgggcttcttctacttgacctgtctcacaatcgtttctctggtgagataccactgaagattacagaactgaaaagtttgcaggcattgttcctttcacataatcttcttgttggggagattccagctagaattggaaatttaacttatctccaagtgattgatctctcacacaacttgttgtcgggtccaattccattaaacatagttggttgttttcagctactggcattgataatcaacaacaacaatctctccggcgaaattcagccggagcttgatgcattggatagcttgaagatactggacattagcaacaacatgatttctggtgagatcccactgactttggcaggctgcaagtcgctggagattgtagatttcagttccaacaatctctcaggaactttaaatgatgcaatcaccaagtggtcaaacctcaggtatctgtccctggcttggaataaattcagtggaaatctacccagttggctgttcacatttgaagcaatgcaattgatggatttctcaggcaacaagttttctggttttataccagatggtaactttaatgtcagcaggaattataacaatggtggcactggtgaaatgctaaaggagccaattgttccaatgcaaaatgtagatacccggatttctattattgtagccggtagcggcgaattacgcttcagttacattctatcttcagtggttgggatcgat------gagtcaaagcgtgcagtgccattgaaagattatcgcaatattggaattatggctcacatagatgcgggaaaaaccactacaactgaacgggttctgtattataccggcagaaactataaaataggggaggtacatgagggaacagcaaccatggactggatggagcaggaacaagaaagaggaattaccataacttctgctgcaacaaccacattttggaacaaacatcggatcaacataattgatactcctggccatgtagacttcacccttgaagtggagcgtgctctcagggtattggatggtgctatatgcttgtttgacagtgttgcaggagtggaacctcaatctgaaacggtgtggaggcaggctgataagtatggagtacccaggatttgcttcgtcaataagatggatcgtcttggtgcaaattttttccgtacaagagacatgattgtgacaaatttgggtgcaaaaccactggtgattcaaattccaattggagcagaagataattttcagggagttgttgaccttgtgaagatgaaagctataatttggtctggagaagaattaggtgcaaagtttgtctatgctgacattccagcagatcttgaggagctggcacaagaataccgatcacagatgatagaaaccatagttgagttggacgatgaagccatggagagctacctagaaggagttgagcctgttgaagaaacaattaagaaactaattaggaagggaaccatctcaggtagttttgtgccagtattatgtggctcagcctttaaaaataagggggttcaaccattacttgatgctgttgtcgattatttaccttccccacttgaggtgcctcctatgaaggggactgaccccgagaacccagaggtgataatagagagggctgccagtgatgatgaaccatttgctggattagctttcaagatcatgactgatccttttgttggaaccctttcatttgtgagagtgtatgcagggaagctatctgcagggtcatatgtactaaattcaaacaaaggaaaaaaagagagaattggtagacttttggaaatgcatgcaaacagcagagaggacgtcaaggttgctttagcaggtgatattgttgcccttgcaggtctgaaagatacaataacaggtgaaacgttatgtgactctgagaatcctattgtgcttgaacggatggatttccctgatcctgtgattaaagtggcaattgaacccaagactaaagctgatattgataagatggccactggtttgattaagcttgctcaagaagatccttctttccacttctcacgggatgaagagatcaaccagacggttatcgaaggaatgggagaattgcatcttgaaattattgttgataggcttaagagggaattcaaggttgaggctaatgttggagcacctcaagtaaactaccgggaaagcatttccagggtgtcagaagtgaagtatgtacacaaaaaacagtctggtggacaaggtcagtttgctgatataactgtacggtttgaacccatggaggcaggaagtggatacgagttcaagagtgaaatcaagggaggtgcagtgccaagagaatatattccaggtgtgattaaaggattggaggagtgtatgagtaatggtgtgcttgcaggctttcctgttgttgacgtacgtgctgtactagtagatggttcttaccatgatgtcgactcaagtgtcttggcattccagctggcagccagaggagcttttagggagggggttaggaaagctaacccgaagatgctcgaacccataatgaaggttgaagttgttacacctgaagaacatctgggagatgtgattggtgatctcaactctagaagaggccagatcaacagctttggtgacaaacctggtggtctgaaggtggttgattcactggttcctctagcagagatgtttcaatatgttagtacactccggggaatgacaaaaggccgtgcttcttacaccatgcaattagccaaattcgaagttgttcctcagcatatccagaaccagcttgctgccaaggaggaacaagttgctgcgtaaccaaatttcaggtgataataattcaaccccaaatgctaatggtggtgttgatttggattcttatgtatttttgaagagagcccatgagcttaaagaagaagggaataggaggtttcagaataaggactatgtgggtgctcttgagcagtatgataatgctcttacgctcaccccgaaaacccacccagatagggctgtctttcacagcaatagagcggcttgtttgatgcaaatgaagcctatagattatgaaactgtgattgctgagtgcactatggcactccaggttcagccacggtttgtcagggctctccttcgaagggctcgggcatttgaggcgatagggaagtatgagatggcattgcaggatgtgcaagtgttattgggggctgaaccgaatcaccgtgatgctctggagattgcccagcggctaaggacagcacttggacctcgtcaggaagctcagcaagatctccaaagccggccttcccctgctgctcttggggcttcagcagttcgtggtgcgccaatctctgggttaggaccatgtctaccggctcggcctgtacaaaagaaggcaaataccctacatttagatgctgcaattcaatggaggcagttgaaacttgtttacgatcatgacataaggctagcccaaatgcctgtgaattgcagtttcaaagtgttgagggagattgtgacaaaaagatttccatcgtcaaagtcagttttaatcaagtacaaggataatgacggtgatctggtcacaataacctctaccggtgaacttaggttggcagagtcttgtgcggacagccttattccaaaagatcctgaaatagataaaacagagtcaattggcatgttgagattgcatattgtggaggtgagtcctgagcaagagccaactttactggaagaagaagaggagaaacctgtagagagtgaaggcatcaagggggatgaaagtgggtctcattcgtcactcggtgagtctttgttggaagtggctgattctgaaattgataagacagataaagaagctccaaaggagaaaccaggagtttcagaagatcctgaatgcaaggaattggaaatggatgattggttgtttgagtttgctcagcttttcagaacccatgttggtattgacccagatgctcatattgatttccatgagcttggaatggagctctgttcagaggctcttgaggagacagtgactagcgaagaagctcaaagtctttttgacaaggctgcctcaaagttccaggaggtggctgcgctggcttttttcaattggggaaatgttcatatgtgtgcagcaaggaaacgaattcccttagatgagtctgctggaaaggatatggtggctacacagcttcaaacagcttatgactgggttaaggaaaaatattccttggccaaagataagtatgaggaagcactcttgattaagccagacttttatgaggggttgcttgcactgggacagcagcaatttgaaatggccaaacttcattggtcatttgcacttgcaaagaaaatagatctttcaagctgggattctgcagaaacattgaaactttttgatagtgcagaggagaagatgaaagttgccactgagatgtgggagaaacttgaggagcagagagcaaaggaactaaaagatccaaatacaagcaagaaggaagaattgttgaaaagaagaaaaaaacaagcaagtggtaatgaaggtcaggttgagatttcagcagatgaagcagcagagcaagcagcggtaatgagatcgcagatccatctgttctggggtaacatgctctttgagcgatctcaagtagaatgcaaattggggctaggtggttggaagaaaaatatggatgctgctgttgagcgctttaagcttgctggagcttctgaggctgacatttcaatggttctgaagaaccattgttctaatggagactcagtggaaggagatgagaaaaagattatggaggaaggccagcaactgtgcgaggcggcgaagagtggtgacatcaacaagttgaagactctaatagactccggagctgacgtttccttcttcgatgctgagggactcactccgctcatgcacgcgtccaagcacggccatgcccacgtcgtcaagaccctgcttgaagctggagccccctggaacgccctctctccttccaacctctccgcaggcgattttgctatggacgctgctcatcaggaggctttcgatgtcctccttaatgccgggattcaagctgagttggtacttggaaacattgcgaggaaagaaaataaaattggagattgcaatggggattatttggatgatagggttagtttcagtgaggataagctgatggactccaacagcaaggcaatcatgatggcatgggagaaaccattgatggaggctcatgctaaagctgtttgctcagggggtggtcatatattgaacattggatttggaatgggtcttgtggatacagccattcagcaatatgcaccgattacgcacaccatagttgaggctcacccagaggtttatgaacgtatgctttctactggttggggtgagaaggataatgtaaagataatatttggccgttggcaagatattctaccacaacttggttcttatgacggaattttctttgacacatatggagagtattatgaagacctgagagagttccatcaacatcttccttcactgctgaagcctgggggaatctactcgttcttcaacggcctttgtggtggtaatgcatttttccatgttgtttactgtaacttagtctctctagaacttgagaatttaggatactcaacacagttaattcccttgcccgttaaggactgtttgggagaagaagtctgggaaggtgtgaaacacaaatattggcagctagatacatattatctccctgtctgtcagaaggatggtaccgaggtgagcgttcggcaccagctcaatcagttcatcaagagccacaaacgagtctacaaatgggaggtcggcaacaccctcgagaagcttcgcgaacgcaagctctactatcctgctctcaagctcttagagactatggctaaaaggggaatgaacaagacagttagtgatcaggctatacatcttgatctgattgctaaagctagaggtattcctgctgccgaaaagtatttcattggtcttcctgaatcttcaaaaaatcatctctgttatggggctctcctcaactgttactgcaaggaattgatgactgaagaagctgaagctcttatggaaaagatgaaggaactgaatcttcctttaagctccatgccttataacagcattatgacactctattcaaaaactgggcagtcagaaaagatcccggccatcatacaagaactgaaggccagcaatattatgctggattcttatacttacaatgtctggatgcgggctctggctgctgttaatgacatctctggggttgaaagggttattgacgagatgaagagggaaggccgagttaccagagattggaccacatatagcaacttagcatcaatttatgttgatgctggcatgtttgagaaggcagaaagtgcactcaaggaattggagaatagaaattcctgcagagatctttctgcttttcagttcctaattacattgtatggccgaacagggaacctgcttgaagtttaccggatatggcgttctttaagattagcatttcctaaaactgcaaacataagctatcttaatatgattcaggtgttggttaacttgaaagatctgccaggtgcagagaaatgtttcagggactgggaatcgcagtgctcaacttatgatattcgggttgctaatgttctcattggagcttatgttagagatggtttgctagagaaggctgaggagctcaaggaacgggcccgcagaagaggggccaagcccaatgcaaaaacatgggaaatctttcttcgttattatttgaagaatggagaatttgggtcggcagttgattgtgtttccaatgcaatatctactggcagaggggatggtcggaagtggattccgccacaagaaattgtcaagacctttatggggcattttgagcaaaacaaagatgtagatggcgcagaagggtttctggatattgtgaaaaaggctgaagataccttagaagtggaggtgcttgaatcattgataagaacttatgctgctgctggaagaacaagccccatactgcgtcgccgattgaaaatggaaaatgccgaggtgagtgaggccagtaaaaagttgcttgagacgatatgcgtggacatgggtttccggcgaatttctctgacctgcctcatcttcctctacctcttggtttcttctcagtcgctcgactcttacactcgccggaagcacagaatcaaaggacctatcaaaaccattgtcattttggtcatggaaaaccgctcatttgatcatgttctcggctggctcaaatccacccgacccgaaattgacggcttgacgggcaaagaatcgaaccggattttggtctccaaccggaattcgccggaagtgttcgtctccgacgacgctttgttcgttgactccgatccgggtcactcgtttcaggcaattcgggaacaaattttcgggtcgaacgagtccacggcgaacccggctccgatgaatgggttcgctcagcaggcggagagtatggtcgaaggaatgtcgaagaccgtcatgagcgggttcaaaccgagggttttaccggtttacaccgacttagcgaacgagttcgccgtgttcgaccggtggttcgcgtcggtccccgcgtcgactcagccgaaccgtttctacgtccactcagcgacctctcatggcgcaatgagcaacgtgaggaaggacctcatccatggcttccctcagaggaccattttcgattcgctggacgagagtggcctcagctttgggatatattaccagaatatcccggcgaccctgttcttcaaaagcttaaggaagctgaagcacgtgaccaaattccacagctatcaactgaaattcaagcggcacgcgaggctgggcaagcttccgaactacgtggtagtcgagcagcgttagttcgacgtggagctgttcccggcgaacgacgaccacccgtcgcatgacgtggcgcgaggacagagattcgtgaaggaggtgtacgagactctgagagctagcccgcagtggaaagagatggccttgttgattacctatgacgagcatggtgggttttatgaccatgtccctacccctgtttccggtgtgccaaacccagatgggattgttggacccgacccattttacttccggttcgatcgattgggtattcgggttccgacgatacttgtctcgccgtggatcgacaagggtacc
>Ceanothus_velutinus
---gcgacttccgtcccggaaatttacgaggacccaaatgagattttcgtcaaaggggtgaaaatttcaggtagacctctatacctagacatgcaggccacttcgccggtggaccctagggttctcgacgccatgcttcctttctatctgtcccggtatggtaacccccattcacgaactcatctgtacggatgggaatcggacgacgccgttgagaccgctcgctcccaggtggcgtctctcatcggtgcgtcgccgaaagagatagtctttacctccggagctacagagtccaataacatctccgtcaaaggggttttgcacttctacagggataagaaacggcatgttatcactacccagaccgagcataagtgcgtcctcgattcctgtcgccatctccagcaagagggtttcgagattacttaccttcccgtgggctccgatggcctagtggacttggagaagctcaggtcggctattcggcccgatacaggtcttgtttcgatcatggctgtgaacaatgagattggtgtgattcagccgatggaggagattggccagatttgcaaagagttcaaagttcccttccatacggatgctgcacaggctttggggaagattcccattgacgtagagaagtggaatgtgagtttgatgtctctcagtgggcataagatttacgggccaaagggtgttggagctttgtatatgagacggcgtccgaggattcgcgtggagccccaaatgaatggcggtggtcaggaaagagggataaggagtggcactgtgccaacccctttggtggttgggatgggtgcggcctgtgagcttgcgaagaaggagatggagtacgatgagaagaggattactgcattgcaggagcgtatgcttaatgggattagagccaaacttgatggggttgttgtgaatggaagtctggagagacggtatgtgggaaacttgaatttgtcgtttgcttatgttgaaggagagagtttgctcatggggttgaaggaagtggcagtttctagtgggagtgcgtgtaccagtgcaagtttggagccctcttatgtgttgagggcattgggtgtggatgaagacatggctcatacttcgattaggttcggaattgggaggttcacgacggaggcagagattgatcgggcagttgagcttactgtacaacaggtggagaagttgagggaaatgagccctctttatgaaatggtgaaggaagggatcaatataaaagatatacaatggtcacagcactgatccaccgaatccaacacaaaacccacatcccaaaagagaatccccaagcgattcgtcaaaaaccaggtccccgattccatcctccaagatccagccctcaacgccgccatagccctcctaccttccaactacaacttcgagatccacaaatgcgtctggcgcgtccgtaccacatcagcctcgcgcgtggctctccagctccccgaaggtctcctcatgtactccttcgtactctccgacatcatctcctccttcggcggcgccgaccactgcttcgtcctcggcgacgtcacgtacggcgcttgctgcgttgacgatctcgccgcctcagctctcagagccgaccttctcatccactacggccatagctgtttagtccccgtacagttcagcaccatcccctgtctctacgtcttcgtcaatatctccatcgacgtcgaccgtctcgtacgcaccgtcgagctcagtttcaactcaacatcgtcctcgccggaacaatccagttcgcctccgccatccgagctgcgaagccggagctcgagaatcgcgggtttagggttttgattccccaatcgaagccattgtcgggcggcgaagttctgggttgcacagcaccgaagataaag----ccgccgccgtctttgaagaagatggaagattccatctcgaagcattaatgattgcgaatccagggattaaagctttccgatacgatccctatatcggaaagctgttcttggaggaatacgatcacaaggggatgagggaatctcggaagaatgcaatttcaaaggccatggaggccaccaattggggtgtgattttgggaaccttgggaagacaaggaaatcccagaattttggaaaggttggagaagaagatgatagggaagggtttgagttacactgtgattctgatgtcggagattagtccggcgaggattgccttgtttgaggactctgtggatgcttggattcaaattgcttgtcctcggctctccattgattggggagaagcatttcgaaagccccttctcacttccttcgaggccgagattgctctgggggatttacccggttggtgggagaagataacaagaattcaagctccggccgtacagttctagggtttaacgagtggcttatctcgaaccctaatttcaaccacaccgacgagaccatttcgtctttcgtcgattatttcggccgccggaaggatttcaaggcgacgcacgatgtgattgttagtgggcatggcgttgctggtcctaaaaccctagcttccgccattgataggcttgtgagggccggtaggccaactcatgcggtgtcgttttttgagagaatggagaaggattacggcctcaaaagggacaaagaatcgcttaggttggtcgtagagaagctttgcgaaaatgggtacgctagttatgctgagaaaatggtaaagaacttggccaatgatttttttcctgatgagtttatctgtgatacgctgattaagggttggtgtgttgatgggaagcttgaggaagcaaagagattagctggggagatgtataggggaggttttgagattggaactgtggcttataatgcaattcttgattgtgtatgcaagctttgtagggaaaaagatcctttccggcttcattcggaggccgagaaggtgttgatggatatggaccttcatggggttcctagaaatgtagagactttcaatgttttgattaccaatttgtgtaagatcaggaaaactgaggatgcattgcagttgttctacaaaatgggtgaatggggttgttatccaaatgcaaatacttttcttgttttgacaaatagtttgtatcaggctgctagagtcggagagggtgatgaaatgattgacaggatgaagtctgctggtttcggaggtgctattgacaagaaagcttattatgggtttttgaagattttgtgtgggattgagagaattgatcatgctttgagtgtttttgggaagatgaaggaggatggttgtgaacctggggtgaagacttatgatttgttgatgagaaagttgtgtgctcataaccgagtcgataaagctaatgcccttttcaatgaggctgtaagtagaggagtggaagtgacttccaaagcatatcaggtggatccaagatatttgaagaagccaaaggctgtgaagaaggcgaagaaacgggagacattgccggagaaaatggcaaggaagaggagaagtctaaaacaaatccgactgagttttgtaaagaaacccaagaaaatgatgcgtcgatcttgtagaggcccaaattctagcatccgcaagggccttcatggctggacaactcccactgttgaagacatatttttgccaattgaagcataccacctctatgaccgccttggaaagcgtattcctcatgaagagagatttgccattccccggattgcagcactagttgagctctgcattcaagctggtgttgatatccctgagtttcccacaaaaaggagaaggaagccaatcatccgtattgggaagagtgaattcgttgatgcagatgaaagtgaactaccagaagctgtccctgaagctcctgagaaattcatattaactgaaataccagattcagaaataattggcccttctagtgaagaagaaacaaccttgcttgcagaggaaacactccgagcatgggaacagatgagaagaggagccaataagctaatgaagcagtactatgtgagagtttgtggttattgccctgaagtgcatgtaggtcccagcgggcacaaggcacagaactgcggtgctcataagcaccaacaacggaatgggcagcatggttggcaggcagcagtgctcgatgacttgatcccaccaagatatgtgtggcatgttcctgatgttaacggaccgccattgcaacgggagctcaggagcttctatgggcaagccccagctgtagtggaaatgtgtatgcaggcaggtgctgcagtgcctgatgaatacaaagcaaccatgaggttagatgtggggattcctgtatctcttaaggaagccgagatggtcgtttgagcactctctgccttccgccagacccgccttgccttcgccgacgccaaacataaccagacccgccaatcctcatcttcctcctcctccaatgccgacgagaccgctgactccgtcgcctccatcggcgacgacccacttgccgcctccagcggtcagctcatcgtcggcgtcgagagccgttatcgggtcgtgtaccggctcgtcaacagtatctacgttctgggtatcaccaccgccgaccatgacaactccatcaatgtctttgagtgcatcaacatcgttaatcaggccgtcagcgtcatcgtcaccgcctgtcgcggcgtcgacgtgactccagagaagctcagccgcaagtacaccgagatctatatggccctcgacattgtcctcaggggcgttagcaacatccgactcgccgccatgctcgcttctttgcacggcgacaacattgcgaagatggtgcattctgccatcgacaccgaaaacaagattcgcggcgccgagagctggagatccgtagaggggcattccatcgagcaccaggcgagcatcgacgcgttctcgaatgtgagcttcgaaatgccaccggagacaattgcggcgggggatgaggtcgtggcaagcatcgctcctgtggtgcacatcgatcagctggatcagaagcaagaaaaggaggaggagagtgaagcggagaaagacccatttgcggcgagcgatcagattaaccagcctgaggcgctagttggtgggttcaagaaggataaagattcagatttgtcaaaagctttggcgggtcttgaagtaaccactttgcctcctgcggaggcgacccaatcgacgcatattgccgtggaaggctttgaaggtgagtatggtgggattgagttcggtaatgagcaagctacacttggtgaaacttttgagggtttcagcgacgcttggggtggaggattggacccctctgaatttgttggtacgacgaaagttaagaaagagcaaggccttggtgggcttgaattgctacagaccggagctgagcagctgatgctgctgctggcggagcagcaggtactcctcttgataatcttgttaagtctactgaaatgaaaggccccgagatgtacatttccgaagagataagcgcggagtttagggaatcattgcttgctagagtaggattaatgggtgttgtttatttgaaaactttgcctcccaaagcctctggtgataaagaaaccgaattttcattccacattgaaggtacaagtgcagttaagagatttgttatgcagagttctcgtgttagtagtctcggcaatgggatgtttcatgtgaggaccgcaccctctgatgaagctttaccaattttgaagtacagtttgctaccgaggtcaacaccattgcctttgagggttcgtcttataaaacgtaagagtggaaccttactatcggtgatgatacagtatgtatcgaaccctgatttgccgttgccattgaataatgtgacatttgttttgaaactaccggttgacccttcattgctgaaggtttcgcctaaagcaatattgaataggtctgagaaagaattgaaatggcatattccagaaattccattaaagggt------------------------------------------------atgaccgtgtcttcatttcggagtaatagctttccgagaagtccggttagtgcatttttcactagagggatattgaaaagattgaaaaccattgtggcaattgggctgattgttggtttgattctggggtttttggttggtgttatatttttctcatacaagattggagtcgaagggaaagatgcggttatttctttgaaactacacgtggaagaaagcaattatgcagagaaaattggtgttaagaagtggatggatgagaatgatttgcctggaatggttgatagctacactaccaaattttatgagactgtatcggaccaggtagatagtttggcaatgcagtataatgtaacagaatttgtcaccgggattaagcattttgtgataaaacaacaggttaactcttcagggacttccacagccttaatgaccccatcaccttacacagagaagtttttgagtttaaggaatcgaattagtaacagggaatggggacagatttatactgagatggatgctatactcagagaatttataatcagcaggaaggatttagttgaaaaggcaaaagggtttgctgttcaagggatggatgtatcgcaacgtgtcttggctagtagtacatctattctaggaggcagtgccaaagtaatgttctccattggaaattccatcatctctggggcagctgaggttttcaattttgtttctcagacaatggtattcttttgggttctgtattatcttatcacatcagagtctggtggagtgactgcacaagttatgtgtatgcttccaatctccagaccaacgagggttagatgcgttgaagttcttgataaagctatttctggtgtccttttggctacagctgagattgcattttttcagggatgtcttacttggcttttattcagattattcaaaatacatttcttgtacatgtccactgttcttgcaatcctcagctcgttgttaccaatatttccacctttgtttgcaacgattccagcagctctgcaactattgctggaaggtagatacatgctagctgtcattttgactgttattcaccctgtgcttatg------------------------------------------------------------------------------------------------------------------------------------------tcctctctgctcctcatgccttcttggtcctcttccccttctctcccttacataggcgtcaagctagtcacctatttccctcaaaattccaccttgaatttacccagcatccacgccagttacgttctcttcaactccacaaatggccaaaccttagcttccatggatggaactgaactgaccctttacagaacctcatgcgtatccggcttagcttcaagaattctgtccagaaacgacagcaaagtcctcgtgatgatcggcgccggagctttggcaccacatctgatcaaagcccatctcgtagcaagacccagtttgaagaaagtcataatctggaaccgcacggtggaaaaagctagaaacttggcagagaaattgcaagaaagtgtggggcttgatggggtgagtttcgaaagcaatggttgtttggacgatgtgattgaaatgggagatatagtgagctgcgcaacgaattcggaggtgccgattgtgaggggagag------------------------------------------------------------------------------------------------------------------------------------------------------------------------------------------------------------------------------------------------------------------------------------------------------------------caacttcaatggcttcgcttgcctcacaaatatgcaaccacatagcctccatcttctccaaaccaacccaaccccacccaccagtcttggacatcttggtcaccgagctttcctccacggccgctcgaaacggccgggtcttcctctatggggtgggccgagagggcctaatgctcaaggccctttgtatgcgactcttccacctgggcctctcggcccacttcgtcttcgacatgactacgcctccagtaaccagcaacgacctcctcatcgcctccgcaggtccaggcggattctccaccgtcgatgggatatgctcggttgcacgatcgtacggtggcagagtcttgttgctgacggctcagccggagacaggatcgtgtgtgaagcatgctagtgtagtagggtacgtgcccgcgcagacgatggcaatgattcagatgatggaggggtgaaatctcggccgttgcttccgatggggagtgtttacgagggagcgttattcgtgttgtttgagatggtggtgtaccaattgggtgaggtattgaatcagagccccgaggctgtgcgagctcgccacaccaatctggaatgaagattattggggaaagtggcattggtcacaggtggagccatgggtattggagcgagcatcgtgcgcctattccaccaacatggtgcgaaagtttgtgtagttgatgtgcaagacaaccttgggcagcatgtttgtgagacccttggtggtgaaccaaacgctagttatttccattgtgatgtcacaaaagaggatgaagttcgtcgtgcaattgatttcacaatcgaaaaatatggcacgcttgatatcatggtcaacaatgcaggggtgtcaggttcaccctgcagtgacatacgcaatgcagacttatcagagttcgagaaagtgttcgatttaaacgtgaagggagtctttataggaataaagcatgcatctcggataatgatcccagcaaagaagggatctataatttctctttgcagtgttgcaagtgtcattggaggcctcggtccacatccatacacagcttccaaacatgctgtactggggctcaccaagagtattgcagccgagttaggacttcatgggattcgtgtaaactgtgtttctccatatggagttgcgacaggcttggctttggcccacttacccgaggatgagcgaactgaagaagcctttgcaggatttcgtggcttcgtcgggagaaatgccaacttgcagggtgtggaattgacagttgatgatgtagctaatgctgttttgttcttagcaagtgatgaatcaaggtatataagtggtgaaaatctaatggttgatgggggctttacctcggtgaatcattccctgcgagtctttcgaaaaaacccatctttatccgaccaactcagacctttaaccaaaaccactctctctaacactcccaaagatcaagctaatctcttatccaagccgaagtctacctgggttaaccccactaagcctaagcgttccgtgatttcccttcagaggcacaaacgctcttcttactcgtacaattctcaggtgggagatcttagacgctttgcccagaagctcaataatagcgatgtctctgaaactgctttcttggctgctcttgaagaaatcccaaatacactcactagagataatgcgcttttgatactcaaccttttgaagccatggcagaaaacccttttttttttcaattgggttaagacccagaatttgtttcccatggaaactattttctataatgttgcaatgaagtctttaaggtttgggaggcagtttcagctcattgaagaacttgcccatgagatgataagcaatgagattgagcttgacaatatcacatactccacaattattacttgtgctaaaaggtgcaaagattttgataaggctgtggattggtttgagaggatgtacaagactggtatgatgcctgatgaggttacttactctgctattctagatgtttatgcccatttggggaaggttgaggaagtgcttaatttgtatgaaagagggagagctagtggatggaagccagaccccattacattctctgttttgggaaagatgtttggtgaaactggggactatgatggcatcagatatgttttgcaagagatgaggtctattggagtgcagcctaatttggttgtgtataatacattgttggaaggaatgggtaaggctggaaagcctggtttagcccggagcctgtttgaggaaatgcttgaatcgggtcttactccgaatgagaaaacactaacagcgcttgtcaaaatctatggcaaagccagatgggctcgagatgctatggaattatgggaacgaatgaggtctaactcttggcctatggatttcattttgtataacacattgttgaatatgtgcgcggatctcgcattggaggaagaagccgagaggctgtttgaggacatgaagcaatctgagcattgtcaaccggatagctggagctacacagctatgctcaacatatatggaagtggagggaatgttgacaaggcaatggaattgtttgaagaaatgcctaaggtgggtgttgagctcaatgtgatgggttccacttgtttgattcagtgcttgggaaagaccaggaggatcagtgatatggttagagtttttagcatttcgatagaaagaggggttaagccagatgacaggctctgtgggtgcttactctctgttgtatcactatgtgagaatgaagatgatgaggataaggtagtagcttgcttggagcagtcaaatccaaggttggttgctcttgtcaaactaatctatatggtttatatccaggtttacacaacaagacttcagatgactggtgtctggatgttcgatcactatcggtaggtgcagcttatactgcactagaagagtggatgggtacactctgcaaaatcgttcagcgcaaagagtcattgccagagttgttttcagctcaaactgggactggaactcataaattctctcaaggactgggcacttcctttgctgctcatgtgagaaaacttgcaggggctagcagccttgcacctgatttgcaagcacaaatcgatgagacattggaagagattactcctcgttgtgttttggaactcttagccttacccctgaatgacgaataccggtcgaaaagggaagagggccttcatggcgtccgcaacattctgtggactgttggaggaggaggagcagctgcaattgctggaggattcacccgtgaagatttcatgaatgaggcctttttacatatgacagcagctgagcaggttgatctattcgcagccacaccaagtaatatcccagctgaaagttttgaagtgtatggagtggcacttgcacttgttgcccaagcttttgtcggtaaaaaacctcatctcatccaagattctgataacctattccaacaactacagcagactaaggtaacagctctaggaaacactatctatacgttcacacaaaaccgtgagatagactttgctttagaaagaggcctctgctcactgcttgtaggagagcttgatgagtgtcgctcgtggttgggcttagacagtgatgattcaccatacagaaatccatctgttgtagactttgtcttagagaactcaagggatgacgatgacaatgatctccctggtctttgcaagttgttggagacatggttgtcagaggtggtgtttcccagatttagagacaccaaagatatacagttcaagcttggagattactacgacgatcctactgtccttagatatctagaaaggctagatggtgctagtggttcacccttagctgcagcagccgccatagtgaggattggggctgagtccgggttctccaacatctctcgacccggaggagttccagctagccgaatcgtatcgggcggttcccgccccactctggcactcccttctcaagtctctatgctcatcttcctcctctatcgctctagcttacgccgtcgtttcttggctccaaaaacacaacctttgtttctcctacgaattgctctactccattctcatccacgcgctcggccgctccgagaagctctacgaggcgttcttgctctctcagagacaaaccctgacggcaatgacatacaacgctttaatcggtgcttgtgctcgcaacaatgacctcgaaaaggcactcaatttgatgtctaggatgcgccaagatggtttccaatcggatttcgtcacttatagtttaattattcagtccctaacgcgtacaaacaagatcaattccccacttctgcaaaagctttatagggaggttgagtgtgataaaattgagcttgatgggcagctactgaatgatataattgtgggtttttcaaaagctggtgatcctgaccgagctatgcattttctagcggtcgctcaggccattgggttgagccccaagactgcaactttggttgcagttatatcggcattggggaattcaggtaggacagtagaagccgaatgcatattcgaggaaatgaaagaaggtggattgaaacccagaactcgggcatataatgcacttctaaaagggtatgtaaaggcgggttctttgaaagacgcggaatcaattgtatcggagatggagaaaaatggagttgcaccagatgaacacacttacagccttctcatagatgcttatgcgaatgcgggaagatgggaaagcgcgagaattgtgttgaaagaaatggaagctagcaatgtgcagcccaattcctatgttttcagtaggatcttagccagttatcgcgatagaggggaatggcaaaaaacgttccaagtattgagggagatgaaggattgtggtgtaagtcccgataggcatttttacaatgtgatgattgatacttttggtaaatataattgtcttgatcatgctatggcgacgtttgagcgtatgctatctgaagggattcagcctgatacggttacttggaatacgcttatagattgtcactgcaagtcgggacgccatgcgagagcggaggagttgtttgaggaaatgcatgagagagggtgcccaccttgcgtcacaacatataacattatgattaattcttttggggagcaagagagatgggatgatgtgaaaggcttgctgaggaggatgcagagtcaaggtttgcttcccaatgttgttacatacactacactggttgatatgtatggacaatctgggagatttaatgaggctatagaatgcttagaagtcatgaaatctgcaggctcgaaaccatcaaccactatgtataatgccttgatcaatgcctatgcacaaagacccaaatccccgaattggctcacacccacttctcgaaacagcccaaaagttcaatccctcctcaagaatctcaccgtcttcgagcgggcgctcatcggcgccggaggcggcggcattgccggagctttcacatacgtctgtctctacccgctcgacaccatcaaaaccaagatgcaaaccaaaggtgcgtctgagatttaccgaaacgcattcgatgccgtggtcaagaccttccaaaccaaagggattctagggttttacagcggcgtctcggcggtgattgtcggctccaccgcttcttccgccgtgtatttcgggacctgcgagttcggcaaatcgattttatcgaaattcgagaattacccatcttttcttatacctccgagtgccggagcaatggggaatatagtttcgtcggcgataatggtgccgaaggagttgatcactcagagaatgcaagctggggcaaaaggaagatcttgggaggtcttgttgaggattttggagaaagatggagttctgggtctctacgcaggctactctgcgacattgctgaggaatttgcctgctggggttttgagctattcctcgtttgagtatctgaaagccgccgtattgagcagtacgaagaagagcaatttggagccgattcagagcgtgttttgtggggctttggcgggagcggtttcggcttccattacgacgccgcttgacgtggtgaaaacgaggttgatgactcagggtcatgtggaagccgtgaataaagtttctgctgctatgtatagtggggtttcgtctactgtgaagcagattttgaaagaagaagggtgggttgggtttacacgtggaatgggtcctcgagttcttcatagtgcttgtttttctgctctgggttactttgcatttgagaccgctaggcttgcaatattggatcagtatattaagcgcaaggaattgcaagaactctctgtt---------------------------------------------------------------------------------------------------------------------------------------------------------------------------------------------------------------------------------------------------------------------------------------------------------------------------------------------------------------------------------------------------------------------------------------------------------------------------------------------------------------------------------------------------------gtccaagaagctctgaaattcttaaatactctcttcacctcttaagtccctcgccttggccggccgtaatcccaccaaactgatcgagaccctgaaatgggcgacccacccacaaaccccacctcccattcccatcctcaccgccgacaccaccgacccaccgtccctccaccgcctctgcacccaaaccaagctcatccttaactgcgttgggccttttcgtctctacggcgagcccgtggtggccgcctgtgctgaaaccgggtgcgattatttggatatatgcggggagccggagttcatggagagaacggaggctgattaccatcagaaggccgtggagacgggatctttggtgatttccgcatgtgggttcgactccgttcctgccgaattgggtttcatgttcaattccaggcagtgggtcgctccggcgaaccgggtcgaagcctacttgagcttggagtctgagaagaggattgttttaaatctcgggacgtacgagtcggcggtcttgggtgttgctaacgccgacaagttgcaggagctcagacggtcacgacccagaagagctaggccacagattcctgggcctcctcctcccaaagggccaactatagaacaccagaagagtattggtcttcgggctgtaaagctaccttcggcagattcaattgttgttcgaagaacactttcaactctgactgaaaacccagatggtcttcccgggttgaatgagaatgctgaacaaattgaaaagaggaaagcattctggtcaaaggtgaagcctgctcattttggggtgaaaataggcactaaatctctgttgggcatctatcgtatcatcacagtcggaatatttattgggatcttgggtaaagctgcttttgggaggtggcttctcttaaaatttccctcgttttttagccttggatggttcaagaagaagggtcctacagaagatgaggtgagaagtgccacatttaagatgtggtttgttggacatggtttcagcgatatcagtcttatttcacaaggcaactcaaaaccagatattgaaatagtaactagagtgatgggtcctgagattggctacttgaccacaccaataattcttcttcagtgtgctctcattgttttgaatcaaagggataacctaccaaagggaggagtttacccacctgggattgtattcggcccaaccgatctccaagaaaaactacagcagaatggaatttcatttgattttatatcaaagcagctaactaagctgaaagacggactcgcaattggctgcgcgttcaaccacgcgatcctagatggaacatccacgtggcatttcatgtgttcatgggccgagatctgcagtgggtcctccaccatttcggtcccacccttcctcgatcgcaccaaatcccgcaacacgcgcgtgaaactcgatatcccagccggacccaccactaagagagaaagtcttcaagttctccgaaacctccatcgacaagatcaagtcgaaactcaacgcatcggacggctcaaagccattctccacattccaatcgctctccgtccacatctggcgccacgtaaccatcgcacgcagtcttaaacccgaagacatcacggtgttcaccgtcttcgccgactgccggaaacgggtcgacccgccgatgccggacagctacttcgggaacctgatccaggccatatttaccggcacggcggccggattgcttctggcgaacccaccggagttcggagcggcgatgattcagaaagccatagaaacgcacagcgcgaaagcgatcgaggagcggaacaaggagtgggagagtgcgccgaagattttccagttcaaggacgccggagcgaactgcgtggcggttgggagctcgccgagattcaaagtctacgaggtggatttcgggtgggggaagccggagggagtgaggagtggctgtaataaccggttcgacggcatggtttatctgtaccaggggaagtccggcgggaggggcatcgacgtcgagataagcttggaagctggagctatggagaggttggagaaagacaaggagtttctcttg---------------------------tcttctttgaagacactgaagttgttagattgctacaaaattggggatgtgtcaattttaaacttggccagattttgcaataatcttgaaactcttatcgttggaggctgccgggacatctctgatgaatcaataaaatcagtggccattgcttgtaagaatagtttgaagaacttgcgcatggattggtgtttaaacatttcagattcttcattgagttgcatcttcactgaatgcgtaaacctggaggctcttgacattggatgctgtgaggacgtgacagatgttgcctttgagggtttaagcagtagagaacctgagttgactttgaaggttttgaaggttagtaactgccctaagattagtgtagctggtctacgcatgcttttggacaaatgtatctctctagagtaccttgatgtaaggtcgtgcccgcaaattacaaaggcgggttgcagtgaggcgggactgcagtttcctgattgttgtaaagtg------------------------------------------------------------------------------------------------------------------------------------------------------------------------------------------------------------------------------------------------------------------------------------------------------------------------------------------------------------------------------------------------------------------------------------------------------------------------------------------------------------------------------------------------------------------------------------------------------------------------------------------------------------------------------------------------------------------------------------------------------------------------------------------------------------------------------------------------------------------------------------------------------------------------------------------------------------------------------------------------------------------------------------------------------------------------------------------------------tcaattgccgaccttcctccggtattgatatcagagattctgaactgccttggtccaaaagagcttggtattatttcatgtgtatcaagaaatctgtgtagggttgcatctgagcaccatgtctggaaagagttctattgtgagaggtggggcctgccatcaattccagaacatttggattcagaaatttctgagaagtcatggaaggaaatatttgtggaaaggaatttcagaagtaagactttcatgggacgttttagtatagatgttctctatggtcacactgaagctgttcgcacagttttccttctggcttcagcaaagctgatatttacttcaggttatgactctgttgttcgaatgtgggacatggaagaaggtttggccattgcatcatcgcgcccccttggttgcactatccgtgcagttgcagcagatacaaaactattggttgctggtggtactgatggctttattaactgttggagagcagtggaggggcatcctcacttgtttgaaattaggggtcctcagaaccagaattttgagttccgtctgtgggagcacgagggtcccataacttctcttgctttggatctcaccaggatttatagtggatcatgggacatgactgttcgagtgtgggatcgcacttcattgaagtgcttaaaggtcctgaggcataatgactgggtttggggtttagtccctcatgatactacagttgctagcacatcaggttcagatgtatatgtttgggataccaacagtggggctcgagtgactgttatttgtaacgctcatgtaggttacacttactctatagctcgaagccacactggggatttcctttttacaggaggggaggatggtgcaatacatatgtttgaaatctcaagtacctgccatgagaccaacacttttctggtagcaacatggattcctcattcaggtcctgtgtattccctggcattcgagtttccatggcttgcatcggcttctagtgatgggaagctgtcactagttgatgtcagaaagctgcttaggtgtagcaagcaagctttaggaaagaacgaggggaccgtagtactctggagcccccacagaggatgttacatggatttgggaacaatctcttttcagttgacatcggtgctgatcgtattgtgtgtggaggtgaggagggtgtggttaggatctggaatttttcacaagctttagaaattgagcagagggttcgtgctctaagaggaatacgattagagaacaggatgagaagacgaaagctccagttagagattagtagtaaaggtggtcgcaatgatcaatgttcagttgcagccaagaagaattcaattaacggcgataggactggtgtttggtataataaacgggggacaagtagcaagctgaaggcataggtgctcaatgaaggcgttggggctgattatgtgcagaaagagaaggttgttcccaatggatttggttcacaggacgttgggataaggtgtgctagtttggatggagatgctgatcggcttgtatattttattgtgccatcaaaaagtggaaacaatattgaacttgttgatggggacaagatattatctttgtttgctgtattcatcaaggagcaactaagcattctcaagaagggagttgctaaattgagcgtagattatccatgtcgtattggtgttgtacaaactgcttatgcaaatggagcatccacagattttctgaaacagttaggccttgaagttgtatttactccaacaggagtgaaatacctgcacgagaaagctgctcagtatgatattgggatctattttgaagcaaatggccatggcaccatcttgttctcagaatttttcttactctggttgaaaaccacaaataatgagctttgttctatagctaaaggggttcagaacagcaaaaggctgctttgagactattggcagtcagtgagttgatcaaccaggctgttggagatgctttgagtgggatgctcttggtggaggccattttgcgacacacaggatggtcgatacataaatggaatgagctttaccatgatctacccagtcggcaacttaaggtcag-----------------------------------------------------------------------------------------------------------------------------------------ttggtcgaggagctccgagacaaagccacgtacgaaactttctgtaaggacctcgaggacgccaacattttcattgggtctttgattttcgtggaggaactcgctctcaaagtcaaggctgccgtggagaaagagagggacagactcgacgccgttttggtgtttccttcaatgcctgaggtgatgaggcttaacaagctggggtctttcagtatgtcgcagctcgggcagtcaaagagtccgtttttccagcttttcaagaggaagaagcagtctgctgggtttgctgatagcatgttgaagcttgtaagaactctgcctaaggttttgaaatacttgcctagtgataaagctcaggatgctaggctttacattcttagtcttcaattttggcttggtgggtcacctgataatttacagaatttcttgaaaatgatatccgggtcttatgttccagctctgaaagggactaagatccagtattctgacccggttttgtatttggatgctggaatttggcaccctttggctcctcgtatgtatgaggatgtgaaggagtatatgaattggtatgatacgaggagagatgctaatgagaagcttaagagtccgaatgcaccgataattgggttggttttgcagaggagtcatattgttacaggagatgacagtcactatgtggcagtgattatggagatggaggcaagaggggctaaagtgataccactttttgctggtgggcttgacttttcagggccggttgagaggtatttgattgatccgattacaaagaaaccttttgtaaattcggtggtatctcttactggtttcgctctggttggagggccggcaaggcaggatcatccacgggctattgaggctctgatgaagcttgatgttccttacattgttgcattgcctctggtgtttcagacaaccgaggagtggctaaacagcactttggggcttcacccaattcaggtagcattgcaagtggctcttcccgagcttgatggaggcatggagcctattgtttttgctggtcgggatcctagaactgggaaatcgcatgctcttcacaagagagttgaacaactgtgcaccagggcaattagatgggctgaactgaaaagaaagacaaagacagagaagaggttagcaatcactgtgttcagcttccccccagacaaaggaaatgtcggaacagctgcctatctgaatgtcttttcctccatcttctcagttctgcaagatctcaaaagagacggttacaatgtcgagggccttccagagacatcagaagcattgattgaagaagtaattcatgacaaagaggctcaattcagcagtccaaacctgaatgttgcttacaaaatgggggtccgtgaataccaaagcctaacaccttatgccggtgcattggaagaaagctggggaaaaccacctgggaatctgaactctgatggagagaatctcttagtatatggcaaacagtatggtaatatcttcattggggtccagcccacatttggctatgagggtgatcctatgaggctgctgttctcaaaatcagctagtccacatcatggctttgcagcatattattcatttgttgagaagattttcaaagctgatgctgttctccattttggtacccatggttcactggaattcatgcccgggaaacaggtgggaatgagtgatgtctgttaccctgacagtttgattggaaacattcccaatgtctattactatgctgctaataatccatctgaagcaactatagcaaaacgccgcagctatgctaataccatcagctacctgacccctccagcagaaaatgcagggctttacaagggccttaagcagttgagtgagctcatctcttcataccaatctcttaaagacacaggccgtggaccgcagatcgtcagctcaatcatcagcacagctaaacaatgtaatctcgacaaggatgtggaactacctgatgaggggcaggaaatcacagcgcaagaacgagatcttgtggttggtaaggtttattctaaaatcatggagattgagtcccgtcttttgccttgtggtcttcatgtcattggtgagcctccatcagctgtagaggcaatagcaactcttgtcaacattgctgcactggaccgtcctgaagatgagatatcatcatttccatctatattagctgaaacagtgggaagagacatagaggacatctacagagggagtgacaaaggaattttgaaggatgtggagcttcttaggcaaataactgaagcatcacgtggagcaatttcagcttttgtggagcgtacaacaaacaagaagggtcaagttgttgatgtggctgataagctcaactcgatccttgggtttggtatcaatgaaccttgggttcaatacttgtcgaacacaaaattttaccgggcagataggaacaagcttagaacattatttcagtttttaggagaatgtttgaagctagttgtggctgataatgagttgggaagtttgaagcaagcgttggaggggaagtatgtggaaccagggcctggtggagacccaattagaaacccaaaagttttgccaacgggaaagaacattcatgcgcttgatccacaatctatacccacaacagcagcattgcaaagtgcaaaagttgttgttgacaggttaattgagaggcagaaggcggacaatgggggaaagtatcctgagacagttgcacttgttttatggggcacagacaatatcaagacttatggtgagtccttggctcaagttatgtggatgattggtgttaggccagttgctgatacttttggtcgagtcaaccgggtggaagcagtcgatctggaagagcttggaaggcctagaattgatgtcgttgttaattgctcaggagtgttcagagacctctttatcaatcagatgaatcttcttgaccgggcagtaaaaatggttgctgaactagatgagccagcagaaatgaactttgttaggaagcatgcacttgaacaagcagaagccctgggaattgacattcgcgaagctgcaacacgggtcttctcaaatgcctcaggatcctactcttctaatataaaccttgctgttgagaattcttcatggaatgatgagaaacaattgcaagacatgtatttaagcaggaaatcttttgccttcgatagtgatgcccctggtgcaggcatgactgagaaaagaaaagtttttgagatggctttgagcacagccgacgcaacattccagaatctggactcctcagaaatctccctcactgatgtgagtcactattttgactcagacccaaccaacctggtacagaacctaaggaaggatgggaagaaacccagtgcatacgttgctgacaccaccacagctaatgcacaggtccgtacactttctgagacagtgcggcttgatgcacgaaccaagttattgaatcccaagtggtatgaaggaatgatgtcaagtgggtatgagggtgtccgtgaaattgagaaaaggcttacgaacacagttggatggagtgcaacttctggtcaagttgacaattgggtttatgaagaggccaacacaactttcattgaagatgaggagatgttgaacaggctcatgaacaccaacccgaattccttccggaaaatgttgcagacattcttggaggccaatggacgtggttattgggagacttcagaacagaatattgaaaagttgaagcagttgtactcggaagtcgaagacaaaattgaaggaattgaccggtaaatggcgctcgttgatcctcactcgttcaccgattcaactcacccattcgccacctacatctccctctcactctacttcgacttcccttccttcaccatccatggctccgtcgtcctcgacctctccacccaatactctggccctctcttcctcgacactcgctctctcaccgtccactccattttcgatcccaacaccaatacgccgcttccattctcgctctctgctcccgatacaatcagagggacccagctcaccgtctccctctccaacaactccgctctgcaaatcgtctactccacatcgccttcttcctcggctctccaatggctatcgccgccgcagactttcaacaagacctacccactcgtctacactcaatgccaggccatccacgcgcgctcggtcttcccctgccaggatactcccgcggcgcgtgtgtgttacagcgcgcgtttgaatgttccgagacaattgtcggctgtaatggcggctcggcataccgagcggcgtgctccgatcgcacgcgaggctgctgagcttgtttgcggagattcgatgtggtgtgcggaagggagggtagtggaggagttcaagatggagcaaccgattccgccatacctgtttgcgtttgctgttggggagattgggttcagggaggtgggacccaggacgagggtttatgctgaatcggtgccggcggtgctggactcggcggcgagggagtttgccggcaccgaggacatgataaggcaaggggagaggttgtttggaccgtacgagtgggaacggttcgatttgctggttttgccgccgagcttcccttacggtggaatggagaatccgaggatggttttcttgaccccgacggtgattaaaggcgatgctagcggtgcgcaggtggtggcgcacgagcttgctcatagctggactgggaacttgatcacaaacaagaccaatgaacacttttggctgaatgag--------------------------------------------------------------------------------------------------------------------------------------------------------------------------------------------------------------------------------------------------------------------------------cagatcttagctctggatgaacgctacaggctctcagaatcgaaagattacgaggtgaaggtaggttttctccaactggcaatttcttccaagtgcaaagattactacccggaggtggaaaaaactctgaaggaagttgggaggatgaagtaccttcgcccactgtacaccgcccttgtacaaggcactggaaaggaggaagagaaggtttttgccaaaagggtatttgcagaggctcgtgaaacttatcaccctatagcacagggtgttgttgagtccattctgagcaagcatgtg---tacaggcataggttgccaggaggcagccctctgactcgggttgcccaagttctggttgctgccttccggaagagaaacgcctctttctctagcagtgagttaataggcttgtttgaggttcctggaaaacattctgctataaagggtagtggaaagattcctcatacagaagatttcagatgtttggacaaagcagcgctgcagctaaaggaagagggtgctgatccaagtccttggaggctttgcactgtaactcaagtagaggaagtgaagatccttgtgaaacttattccaataccagcttgtacaataatactcactatgatcttaacagagtttctgactctctcagtgcagcaggcatatacaatgaatacccatatgggtcatctgaaacttcctgtgacatgcatgccagtgtttcctggcctcagcatatttctcatactctccctctattactcggcatttgttccactttccagacgcatcaccggtcatcctcatggtgcttctcagcttcagagggtaggaatcggtctggcaatttcaattctatcagtggcatgggctggagtttttgaaaggtacaggagaagttacgcaaaaaagcatggatatgaagctatattcttaactccaatgccaaatctaagtgcatactggttgctgatccaatattgcctgattgggattgctgaagtgttttgcatagtaggactgttagaattcttgtatgaggaagccccagatgccatgaaaagtataggatctgcatatgccgctctagccggtggtttgggttgctttgcagccagcatactgaacagcattgttaaagccatcacagggaacccagaaaaaagccagccttcttggctttcccagaatattaatactggtagatttgataatttgtactggctgcttacagttatgagcataatcaatttctgcttttttctatattcggcacat------------------------------------------------------------------------------------------------------------cccggtgaccttttctctctccgagccaagaactacttcacaaagagaacgaaatccccctctggcgattacttactctcacctgccggcatggactggctcaaatccaatactaaactcgataacgtactcgctcgccccgataaccgcgtgtttgctgcgcttcgaaaagctcagtctcaagggaagtctcttaagagcttcgttttcgctgtgaatcttcaagtccccggtaaggactatcatagcgccgttttctattttgccacagacgacgccgttcagccgggttcgctcctttacaggttcattaacggcgacgatgcgttcaggaaccagaggtttaaaatcgtaaatcggattgtgaaaggaccgtggatcgtgaagaagacggtgggaaattacggagcgtgcttgttggggaaagccttgacgtgcaattaccacagaggaccgaactatttcgagatagacgttgatatcggaagctcggcgatcgcgagcgccattttgcaccttgcattgggatacgtgacgagcgtgacgatcgacatggggtttctggtggaagcgcaggcagaggatgagttacccgagaggttggtcggtgcggttagggtttgtcaaatggaaatgtcatcggcgaccaccgtg------------------------------------------------------------------------ggcttcagatccttcagtacccaaggtgcaacttctgctagtgctccgcaacccccaccacctcccccccctcctgagaagacccattttggtggcttgaaagatgaagaccgaatttttaccaacttatatgggttgcatgatccttttctgaaaggatccatgaaaagaggtgactggtacagaaccaaagatttagtactcaaaggtgctgattggattgttaatgaaatgaagaagtctggcctccgtggacgtggtggagctggtttcccatctggtctcaagtggtcttttatgccaaaagtatcggatggccgtccttcctatcttgttgtcaatgctgatgaaagtgaacctggaacttgtaaggacagggaaattatgcggcatgatccacacaagctgttggagggttgtctgattgctggtgtgggaatgagggctactgctgcttatatctatataaggggtgaatatgtgaatgaacgtctaaaccttgaaaaggccagaaaagaagcttatgcagctggattattgggtaagaatgcatgtggatctggttacgattttgatgttcacatccattatggagctggtgcttatatttgtggcgaggaaactgcactcttggagagccttgaagggaaacaagggaagccaagattgaagcctccattcccagctaatgcaggtttatatggctgccccaccaccgttacaaatgttgaaacagtagctgtttctcctaccattttaaggcgtggaccagaatggtttgccagctttggtaggaagaataattcaggaacaaaattgttttgtgtgtccggacatgtgaacaagccatgcactgttgaagaggaaatgagtatacctttgaaagagttgatagagagacactgtggaggtgttagaggtggatgggacaacttacttgcgataattcctggtggttcttctgttcctttgatacccaagaacatatgtgatgatgtgatgatggattatgatgcactcaaagcagtccagactggattggggactgcggctgtgattgtgatggataaatcaaccgatgttgtggatgcaattgccagactttcttacttctacaagcacgagagctgtgggcagtgcacaccctgcagggagggaactggatggctctggatggtcatggaaaggttgaaagttgggaatgcaaagttggaagaaattgacatgcttcaagagttgaccaagcagattgaagggcacacaatctgcgcattgggtgatgctgctgcttggcctgtgcagggtctcataaggcattttaggccagagcttgaaagaaggatcaaggagcgagcagagagggaattgctggaggttgctgcttaa---------------------------------------------------------------------------------------------------------------------------------------------------------------------------------------------------------------------------------------------------------------------------------------------------------------------------------------------------------------------------------------------------------------------------------------------------------------------------------------------------------------------------------------------------------------------------------------------------------------------------------------------------------------------------------------------------------------------------------------------------------------------------------------------------------------------------------------------------------------------------------------------------------------------------------------------------------------------------------------------------------------------------------------------------------------------------------------------------------------------------------------------------------------------------------atgcccgtcttcaaaacccctttcaacggctactctgtcaaattcagccctttctacgaatcccgaatcgccgtcgcaaccgcccagaacttcggtatcctcggcaacggtcgcatccacgttctcgacctctctcccacccccaattctcccccactctccgagctagcagcttacgacaccgctgatggcgtctatgacgtcacttggtccgagtcccacgattccctcctcgttgccgccatcgccgacggctccgtcaagctctacgacctcgctctacctcccacctctaaccccatccgctctctccacgagcacacccgcgaggtccagtccaccgactacaaccccgttcgtcgcgattccttcatcacctcctcctgggacgacaccatcaagctctggactttggaccgacccaccagcgttcgaactttcaaagagcactcctattgcgtttactctgcggtctggaacccccgccacgccgatgtcttcgcttcggcctctggggactgcactgttcgcatttgggatgtccgcgagccgggctctactatgatcatcccggctcacgaattcgaaatcttgtcctgcgattggaataagtatgacgattgctgtatcgctacggcttcggtggacaagtcgattaaggtttgggatgtgaggaattacagaatacccgttacggtgctgaatgggcatggctatgcggtgaggaaggtgaagttctcgccgcacaggcaaagctcgctcatttcttgttcctatgatatgacggtttgcttgtgggattacatggttgaggatgctcttgtgggtcgatacgatcatcacacggagttcgccgtcggggtcgatatgagcgtgcttgttgagggacttcttgccagcaccggctgggacgagcttgtttacgtttggcagcacgggactgaccccagagcg--------------------------------------------------------------------------------------------------------------------------------------------------------------------------------------------------------------------------------------------------------------------------------------------------------------------------------------------------------------------------------------------------------------------------------------------------------------------------------------------------------------------------------------------------------------------------------------------------------------------------------------------------------------------------------------------------accactcaaaatggtattatgtggttttttagggataaaggttttgatgatttgagtatccatgaaatgttcaaaaagtgcaagcgtcttgaggatttgcaaagggaaagggcctctgaaaactgggcttacttgaaaagcattggcattcaagagagaaaattaccttctgttgtttcaaaatgtcccaaaatccttactttaggtctacatgagaagcttgttcccactgttgaatgccttacaacccttggtacaaagcctcgtgaagttgcttctgctattgctaaattccctcaaatactgtcccatagtgtggaacagaagctatgtccacttttggctttctttcaggcactgggtattcctgaaaagcagcttgggaaaatgattttgctcaacccaaggctcatcagttacagcatagagacaaagcttgctgaaattgtggaatttcttgctagtcttggccttgccagagatgggatgattggcaaagttctggtaaaaaatccctacattatgggttatagtgtcgataaaaggctgcgcccaactgcagagtttctgaaatcaataggtcttacagagttgggtcttcagacagtggcaatgaacttccctgaagttttgtgtagggatgtggataagattctgagacccaatttttattatctacaacgttgtgggttcaatgatggtcaaatagcaactttagtgactggttatccccctattcttatcaagagtatccaaaactctttagagcctagaatcaggtttttggtagaggtaatgggcagacggattgatgaagttaccaattttcctgactttttccggtatggtttgaagaaaagattggaaaggggtcgtatttatcatgagacttatggatgccaaatgaatatcaatgacatggagattgtcctatcggtaatgaagaaagccggatataatgaatcggtggataatccagaaagtgcagagatcatttttatcaacacctgtgctatcagggacaatgcagagcagaaagtgtggcagcgacttaattacttttggtttctcaaaaggcagtggaagagtaatgttgctattgggaggtcacagtccattcgcccaccaaaagttgttgtcttaggatgtatggctgagaggttaaaggacaagatactagatgcagataaaatggttgatgtggtctgtggtcctgatgcatacagagatttgccacgattgctggaagaggtagattatggtcagaaagggatcaatactcttctttcactggaggagacttatgctgatattagtccggttagaatctccaaaaattcagttactgcatttgtgtcagtgatgaggggttgcaacaatatgtgctcattttgcatcgttcctttcactagaggcagagagcgatcgcgcccagtagattcaatagtgagggaagttgctgagctttggaaagaaggtgtgaaagaggtaacactacttggccagaatgtaaacagctacaatgacgcatcaggggatgagaatgaagttgaaccaggaagtaattggagcctaagtgaagggttttccagcatgagcaaggtgaaaaaagtgggtttgcgtttttctgatctcttagatcgactttccagagaatttccagacatgagattcagatacacctctcctcaccctaaagatttccctgatgaatttctgtatttaatgcgagatagacataatatatgcagatatatacatttacctgcacaaactgggagtacaacagtgctggaaagaatgcgtcgtggatacacccgagaggcatacttggatcttgtgcaaaaaattcggagagtaattccagatgtggggataagcagcgatttcata------atggagcctttgtggaagcttttgtatttgctggagcctgctcccatttcactaattgttacagcagtaggtgtggcatatggatctgcatttcgtgctctaaattatggaaaagaaatggagcgaaatcgtgatttatcagaagcatccattatattagatcggtcacaagcactcatgattcctgtaatgagttctttcagtttgcttttgatgttttacctattctcttctgtctcacaacttctcactgcattcacagccattgcctctgcttcatcccttttcttctgcctgtctccttatgtagcctatttgaaggcacagtacgggttggctgacccatttgtgtcaaggtgctgctcaaagtccattacgcgaatccaagggctcttattattgttatgttctggtatagtcgcagcatggcttgtttctgggcattggatattaaacaatttgttgggcatctctatttgtattgcctttgtgagccatgtgcgtctcccaaacattaaaatttgtgcgatgctccttgtgtgtttgtttgtatatgacatattctgggttttcttctctgagagattttttggggcgaatgtcatggtatcagttgcaacacaacaagcatcaaatcctgttcacactgttgctactagtttgagccttcctgggttgcaaatgataacaaaaaagctggagttgcctgtgaagattgtctttcccaggaacttgttgggtggagtaattcctggagcaagtgcctcagatttcatgatgcttggtcttggtgacatggta-----tggcacccttccctttttcttcttcttcttttttg------------------------------------------------------------------------------------------------------------------------tttt-------------------------------------atgaaactcgcggggctaaaatccatcgaaaacgcccacgacgagtcagtctgggcggccacgtgggtcccggcaaccgactccagatccgccttgttactcacaggttcgctggacgagacggtgaagctgtggaaacccgacgaccttatcctccagcgcactaacaccggccactgccttggcgtggcctccgtggcagctcacccatccggcctgatcgccgcctcctcctccctcgacagcttcgttcgggtcttcgacgtcgataccaacgccaccattgccactctcgaagcccctccttccgaggtctgggaattgcgcttcgatcccaagggtaccattcttgcagttgctggcggaggcagtgcctcggtcaagctttgggacacagcaacatggaatctggttgctaccttgtcaattcctcgtccagaaggaccaaagccctccgaaaaaaccagcagcaagaaatttgtcctgtcagttgcgtggagtccagatggcagacgacttgcatgtggctcaatggacggaaccatttctgttttcgatgtagcccgtgccaagtttctacaccatctggaaggccattgcatgcctgttcggactcttgtctattcgcctgctgatccaaggttactcttttcagcttcagacgatgctcaagttcacatgtacgatgccgaggggaaaaccatgatcggggctatgtcaggtcatgccagctgggtactgagtgtggatgttagcccagatggggctgctatcgccacaggctcgagtgacagaacggtgcggctctgggatctcaccatgagggctgctgtgcagacaatgagcaaccacacagaccaagtatggggtgtgacttttctatcgggaggaaccgcctgtcgacttgctagtgtttctgatgacaagagcatatcgctctatgattactcttga------------------------------------------------------------------------------------------------------------------------------------------------------------------------------------------------------------------------------------------------------------------------------------------------------------------------------------------------------------------------------------------------------------tccatggccaccgccggagacatcgtcagcccatcaaagacccgggtgggctggatcggtaccggagtcatgggccgcttcatgtgcgcccatatcatcaatgccggctacactctcaccgtcttcaaccgcactctctccaaggcccaacccctcctcgacttgggggcccacctggcccactcccccctcgccgtcgcttctcaatccgacgttgtcttcaccatcgtcggctacccctccgacgtccggagcgttctcttagaacccacctctggagccctcgccggcctccgctccggtggagtactcgtcgacatgaccacctcggagccctcacttgccgtcgagatagccaccgccgcagccgccaagggttgtgcctcgatcgatgccccagtctccggcggcgatcgtggagcgaagaacgctacactggctatcttcgccggcggcgatgaaaccgtggttcaacgactgaacccactatttgtcctcttgggtaaggttaactacatgggttctccgggaagaggacagtttgcgaagctagcgaaccagataaccatagcttcgaccatggtagggttggtggaaggtatggtctatgctcacaaagcgggtctcgatgtgggtttgtttctgaatgcgatttccaccggtgcggcagggtccaagtctctggatttatatgggcctcggattctgaagcgggatttcgaaccagggttctttgtgaatcacttcgttaaggatttggggatttgtttgaaggagtgccagaacttgggtcttgctcttcctgggttggccttggctcagcagctttacctctcgttaaaggctcatggggaagggaatttgggaacccaagctcttattttggctctggagcggcttaacaatgtttcccttgaa------atggaccctccaccacccaagagctggagcatccactcccgacccgagatcatccagaagtacgagatcctggagcgggtaggctccggcgcttattccgacgtctacagggcccgtcgtctctcagataatctcatcgtggcgctcaaggaggtccacgattaccagtccgctttccgcgagatcgaggccctccagatcctccacaacaaccccaacgtcgtggtattgctcgagtacttctggcgcgaggacgaggacgccgtgctcgtgttggagttcctcaagaccgacttggcctccgtcatcaaggaggccaagaagagggaggatggtgggattggtgttggcgagctcaagagatggatgctccagattctctctggggtcgacgcctgtcatcggaatatgatcgtacaccgggatttgaagcccagcaatctgttggtctccgatgaaggagtgctcaagctggctgattttgggcagactggtggtgctacggttgtatcagctgaggatcttgtggcaacgcgaaaaggatcatcatctgagattatcagccctgatgaaaaattggctgctgtaactggcttttccccttcaaagcacagccatttctcttggtcacctgaatctggggattccttttctgctgaaaaccttgcaagacttgatgtgagatcaccagatagattggttggggagctgtattttcttgatgatacagtcacattaacgcctgaggaattgtcgagggcccctgcggaagtgttgggaagaagcagccatgggacttcttatagggcaactttggagggtggagtgttcttgacagttaaatggttaagagaaggggtggcaaaacagaaaaaggaatttgccaaggaggctaaaaaatttgccaacatcagacatccaaatgtggtgggtcttagaggtgctgttccacatggtaaccttaaagcgacaaacatattgttggatgggcctgacctgaatgctcgtgttgctgattattgcctccaccgtctcatgacccaagctggcaccattgaacaaattcttgatgctggtgtcttaggttatcgttcaccagagttggctgcttccaagaagccagtgccttcttttaagtctgatgtttatgcttttggagtgatactgttggaacttttaactggaaggtgtgctggtgatgtgatctcgggtgaggagggaggagttgatttcacagattgggtgcggttgagggtatcagaaggtcatggctcagactgttttgatgctgcattgatggcagaaatggggagtccagcagcagcaaagggaatgaaggaggtccttggtattgctttacgatgcatacggtccgtttccgagaggccaggtatcaagactatatatgaggatctttcatctatatagcaggttcagatggagcagtggcatggatataaacggcctgccaatgaacaagaatattctgatgaggttgacattggttctggtatagaaccctcggatgaagagcttaatgacttgttgcaagcttgcagaaaactgtgggagcttgatataaaccgtttggtacctggcaaggactatgaaattgattgtggtgaagggaagagggtccgcgaaaggggagatgtagcagaaggaagcttatttacgtggctggatgaagacatattcagaagacccactttttctcgtttctgttctcttctcgataactacaacccaaatcaaggatgcaaagaagttctcacatctgaagagaggcaagagcacgctgcattcatagaagaaattagcagaacggcacccattaaatatcttcacaagtacctctcatccaagggcattgtatctgaaaacgtccaagattttaagagattgatgactcgtctctggtttgatctctatggccgaggtggttcatcctattcttcttctgcttttgagcatgtctttgttggagaagttaagcaacagggtgaacaagagatttctggcttccataattggcttcag--ggtggagaagcttgttccatatggcctgttgatggaatgatgcaatctgtatcaacccaaagcactcttcgatgcctctctcggatgcttgacgagggaatccatgcggatgttaccatcaacacagccgatggaactctaagggctcacaaggcaattttgtccgcaagctcttctgtgttccaaagcatgttccatcacaacctcaaggagaaagagtcttccacaatccacatagaagacatgtcaatggaatcttgtgtggctcttctcagttacttgtatggaaccattaaacaagaggatttctggaagcaccggctagcacttcttggagcggcaaacaaatatgacattgcagacctaaaagatgcttgtgaggaaagcctcatagaagacatcaactcagggaatgtcctcgagaggctgcaggaggcctggctgtaccagctaaacaagctgaagaaagggtgcttaatgtacttgtttgaatttggcaagatctatgatgttagagatgaaatcaacaactttttcaggcatgcagacagggaacttatgctagagatgtttcaagaagtgcttgcagtttggaagccagtttga-------------gagcccgagccctgcatggggtttctgcagagggagactttctcgacggagataatcgagagcatatcgccggaagatctccaaccgacggtgaagatctgcgtcgacagcctccaatcgccgtcggttgccgtgaagcgatccgctgctgcaaagctcagacttctagcgaagaaccgggccgataaccgtgttctgattggcgagtccggtgcggtccctgctctgattcctctgctccggtgcagcgatccgtggacccaagagcacgccgtcacggccctactgaatctctccctccatgagataaacaagcttctgatcacaaatgccggagcgataaagtcgctagtctacgtgctcaagaccggcaccgagacttcgaaacagaacgcggcctgtgcgcttctcagcctggcttttgtggaggaaaacaagagctccattggggcttgcggagctattccgcctttggtttccttattgctgaatggatccactagaggaaagaaagacgctctgacgacgctgtataagctctgctccataaagccgaacaaagagagggcagtgagtgcaggtgcagtgaagccccttgtagctttggttgcggagcaaggcacggggctggcggagaaggcaatggtgattttgagtagcttggctgcgattgaggaaggaaaggatgcaattgtggaagaaggtgggattgcggctcttgtggaagccattgaagatgggtctgtcaaagggaaagagttcgcggtgctgacactgcttcagctgtgcgctgatagtgtgaggaacagaggattgctggttagggaaggtgggattcctcctttggttgctctttctcagactggtactgttcgagctaagcacaagtcttcatcaaaaagctatatctgggtcaatcccagtagccccagagcttcacagcttcgacggaaatcttacgatgccaggtataccaaactagtgaggttagctgaagctttgaattcttgtaattcctccgaagatgatgttgcgaaagttttgaaggatttaggagatagaatattagaacaagatgctgtggttattctcaataatatggttaatccagaaaatgcattgcttgctctcaagttctttcaaagtaaattgaaacctaagagggaagtaattctttacaacgtaacgttgaaggtgtttaggaaatgtaaggatttggatagagcagagaagctgtttgatgaaatgcttgacagaggtgttaaacctgataatgttaccttttcaactatgattagctgtgctaggatgtcttctctccctgataaggctgttgagtggtttgagaaaatgcccagttttgggtgtgatccagatgatgttacctattcggcaatgattgatgcttatggtcgtgctggtaattttgatatggctttcagcttgtatgatcgtgctagaacagagaaatggcgcattgatccggtgacattctctactttgattaaaattcacgggcaatcagggaatttcgatgggtgtttgaatgtctatgaggagatgaaggctataggggccaagagaaatttggttatttataacaccttattggatgctatgggaagagctaagaggccttggcaggccaagaagatttaccaagagatgactgagattggattttcaccaaattggataacctatgcagctctcttgcgggcctatagtagagctcgatatggtgatgatgctcttaatgtctatagagagatgaaggagaaaggagtagagttgaatgtgattctctacaatacaattttagcaatgtgtgctgatattggttacgctgatgaagctgtggagatttttgaagacttgaagagttccagcacgcagcctgacagttggacattttcatcaatggttaccatatattcatgtagtgggaaagtctcagaagcagaggcaacgttgaatgagatgttggaagcgggtttcgagcctaatatatatattttgacctcacttatccaatgctatggaaaagtgaaacaaattgatgacgttgtgagggcattcaatcaactcttagatctgggcataactccagatgagcgtttttgtggttgtctcctgaatgtgatgacccaaacccctgaggaagaacttggtaagcttaccaattgcattgaaagggcttatccaaagcttgggtacgtggtaaaacttttgctggaggaggatgatggaaatgaaaattttaaaaaagaagccttcgagctttttgattcaattggtgctgatgtaaagaaagcttactgcaattgcatgattgatctttgtgtgaacctcaatatgctacaaaaagcctgtgagctattagacctagggattacacaagggatatacactgatatacagtccaggtctccaacccaatggtctctccatctaaagggtctctctcttggagcagctcttactgcattgcatgtttggataaatgacttgtctaaggaattggaatctggggaggagtttccaccgttgctcggaatcaatactggacacgggaaacacaagtattctgtcaaaggtttagctagtgttttcgagtcacatttgaaggaattaaatgctccatttcatgaagctccagacaaggttggctggtttttgactacaaaagttgcagccaagtcatggttggactcaagaagttcttccgaattagttgcggcggatcaacaaagagaagaaagtttacttgctggcagagggattgtgttctatcgggtattagaagcagttccttatcagggtaatggagataagatcaaactaccgccttcttgcttcacagaattgtctgatgaaggggcttttgataagggacccctgtactttcaactgtctctagttcctgaagaggaaaattgtcggactactcattcaggtgttttggagttcactgcagatgaaggtactgttgggattcctcctcatgtatggcagaatttattcccaacagacgccccaaagattcggttggttgaagttcgttatgtctggctgccaaaaggaagttatgcaaaacttcaacctgatcagattggcttttctgacttgcccaaccacaaggctatcctcgagaccagcctacgtcagcatgccaccctttctgaagatgatatattcacagtcaattatggggagcttatatacaagctacgggtccttgaactaaaaccctcttcaagtgtttcagttctagaaacagatattgaggttgacatagttggtcccaattcgtctgtggagaggactgatcagaatgtcctacatccactcacatttggaaaaccagaatctggaatagttgatgaaggaaactacatgtattacaagttctcgatagacaatgatacttgggagaaggttgtatctgaggatgctcgcattgaggtaaggatagatgcagagttagatggtggagacactgatctttatatttccaagcatcctctcatattcccaacccggcaccagcatgaatggtcttcccatgacaccggttcaaaggccttgatccttagctctaaagataagagttttggagtgggtaattatagtgttggcatttatggctttaagggaagaatcaagtatcatatatcagtaagtgttcaggataaccgtaacagtaaagtaggtcaacaggctgcatctccctcatcatctatggagatggatactgtagagtgtaagaactgcaagcatcatatacccagtcggactatagcactgcatgaagcctattgcagcagacataatgttgtttgtcggcatgctggctgtggagttgtacttagggttgaagaggccaacaaccatatccattgtgacaaatgtggacaagcttttcagcaaggggaaatggaaaagcacatgaaggtgttccatgagccacttcactgcccctgtggtattgtccttgagaaggaagagatggtgcaacaccaagcttcactttgtcccttgcgtctagttgtatgtcgattttgtggtgacatggttcaagctggaaattctgcaatggatgttcgggatagacttaaaggattatccgagcatgaaagtgtctgtgggtctaggactgctccatgtgattcatgtgggcgttctgtcatgttgaaggagatggacatccatcaagttgctgttcatcagaagaatgggcacgacctcattaacctcataagtaaccgctgcttcgcggtgttcgttttctcggtcctcatatttacagtgattgccatcacctaccaacctccagatccatggctggattcagctccgggcatgaccaaactcttcacacagcgcgagaacgccaccttcaaaaacgacaattccatcctcaaaaccgggagaggatgtgtcctggaggtttcggaacaaaaaggagaattcttggagaaaatacagggattttaggaggttcaagtttggattcgacgacaattgtgggtataaagtggtccacgcaagcgggtggcattcgggcatcaatgcccgtcgctcaagagacgaggagataaacgacaccatcccaagtttgggatcggagatgaactttaggaaaggaaggtacttgtactattctcgtggtggtgattattgtaaaggaatgaatcattatatgtggagtttcttgtgtggtttgggtgaggctatgtatttgaataggacttttgttatggatttgagtgtatgtctctctgcaacttataatcctagcaataaagatgaggaggggaaagattttcgttactatttcgatttcgagcatcttaaggaggaagcctccattgtcgaggagggtgaattcttaagagattggaagaagtgggatcgcgggcataagaggaaacttccggttaggaaggttgttagccataagacgacccccatgcagctcaagaaagataggaatgccattatttggaggcagtttgatgctcctgagcctgagaattactggtacagggtctgtgaaggacaagctgctaagtacattcaaagaccttggcatgctctgtggaaatccaagaggttgatgaatattgttactgagatcagtggcaaaatggactgggatttcgatgctgttcatgtggttcgaggagagaaggcacagaataaggagctgtggccacatttggattatgatacttcccctgaaatgcttctcgagaagcttaaagggatggttcagccatggaggaatttgtatatagctaccaatgaaccgttctacaattactttgataaattaaggtctcagtacaaggttcatttgcttgatgattacaaggaattgtggggaaatgcaagtgagtggtacaatgagactaagcttttgaacgatggtcgacctgttgagtttgatggatacatgagagtggcggtggataccgaggtcctttacagggcaaagaaacgagtggaaacgttttatgatttgacaaaagattgcaaggatggaatcaatacttgctgaaacccagaagacgacgctcctttttccctgcccgaaatcgtaatcttccgctcctcttcgtcgtcttcctcgccctctcactcttcctccgagaacgaagatgtctcaacccagcaccccaaccccaacgcaatttccaccaaaaccccaccgcacccacctctctatatcagcccggaaccccacatctcgtcccagttctacaccttcaacccggagtcacacgctttgatgattcgctgcctcctcgagcgccgcctcgcaaccccagccgagatccgcgccgccacgccgagagccgtgctcaagtcatggcgcgctgtctggaaggaccgcaacgaggatacggcttacctaaccgcgtggaagcgcatccaggacaagcttgctgctcacgtggacgaaaacggtaatgaattcctttgcttcaagaacaatacccagcaattcgtttcccatattaaccagtggcaggacattgtgatgagcttccatggtgatagcgatttgaaacacttaggtcttaaggataccattgataggattaagcaggtgtggaccgtaggtgctaagttttatggcatacctgaaagttatattagggtctgtgttgctgcttgccctgtttgctcttctgcttcctctggggcagcagctaggagtaaacgccgtagatttgagtatactgagtcttttgatgtgcctgctaaagaagtgccccataggcttcaacagttggcggccaagcacaaggtcgtgctttgcataaggcagaaatatattaggtataagccctttatggctgaggtcaaggactatgcttgtcatagggcaggcgaaccggctgccaagaaatcaaaaattttgaagagggaaccttatgcatccaagcgatgcgggtgtgaattccggattcgggccattgtgcccattgccaattataatgataaggacaagacttttgtctatcaagaggaagggatggctgtgtttaagttgtatgcggtgcattcagggcatgagcctgggccattggatggaaatgcaaggattatgcatcgagttgtgggtcacaaggggggatttttgatggatcaagatacagtttatggagtgagtgaggaaatggagaatgaaggctttgggttgattggaaaggaggaagggaatttgcatctttctgttttgcatcaggtgcaggatttgaggggtgaagttgagatgttagaagcaaagattgcaaaagtcccaagagagctgttggcttcagtgtctcgagagttgtgtgatattgtgaataaggttcgacatttagggaatgagtgttcaaagcctctagggttgctccaggacaagcctcattcggatgatgtgttggttggggaggatgatttggcacattggagtgatcaccaccatgagcgaatgtatggggatggcaaggacactgaattgattgaggacgatgaagacagttttgggcgaacacttggggatgttgttccttgggaccagatgaggacagattgtaggaatcaaaaagatcttttgagcgatacttgtaagtctgaaaagtggctgaaatgtagcaactttgatgagaagagtattcttgattgcgaggatacaaagctaaccaagcccttaagacacgatgagggtatagtggcagatgtaggtcttgtcggtatacatgttgatagtttctaccaagataatccaaaatggtatgattctccatgtgtattggactctagtgctgattgcggggatagtgagttcaggcatggagagattgtttagttccttcctgatcagtttacgtacaacactttggttaatggtctgtgcagggcagggcatgtaaagcatgctttagaggtcatggatgtaatgcttcagcaaggattcgatcttgatatttttacttataactcgttgatttctggactgtgtaaattgggtgaagttgaagaggcggtggaaattctggaacagatggtttcaagggattgtgcaccaaatactgtcacctataacactctgattagcaccttgtgcaaggagaaccaagttaaagaggccactgagctcgcacgtgttcttacaagcaagggaattttacctgatgtttgcacgttcaattctctgattcaaggtctctgcttgaccagtaattacaagtttgcattggaactgtttgaggaaatgaagcataaagggtgccaacctgatgagtttacttacaatatgttaattgacagctactgttctagagggagactaaaggatgctctgaacctgctgaaagaaatggagtcaagtggctgtgcacgaaatgttgttgtatacaatactctgattgatgggttgtgcaaaagcaagaggattgaagaagcagagcagatttttgatgagatggaactccaggggatttcaagaaattcagtgacctacaacaccctcattgatggcctttgtcagaacagaagggtggaggaagcttctcagctcatggaccagatgataatggaaggcttgaagccggacaagttcacatacaattccctgctcacatacttctgcaggactggggatataaaaaaggcagcagatattgttcagactatgacttcaaatggatgtgaaccggacattgtcacatatgggaccattattggggggctgtgtaaagcaggcagagtagaggctgcaagtaggctcctcagaactgttcagatgaaaggaatggtcttgagtccacaggcgtataaccctgtgatacaagcacttttcaagcggaagagaacaaaagaagccatgaggctttttagagaaatggtagagaaatcctatcctccagatgctatatcatataagattgtctaccgtgggctttgtaatggaggaggaccaattggagaagctgttgattttacggttgaaatgatagagaaaggatttctaccggaagtctcatcatttgttatgctggctgaagggctttgtgctttatccatggaggacaccctgactaagcttgttgacatggtcatggaaaaagctaagttatcagacagtgaagtttccatgataagtggttttctcaaaatcaataaatttcgtgatgcattggccaatcttggtggtattcttaatagcagaaagcccagaaaagctaacgccttcagctccgacgagttccccgtcgacgaaactttcctcgagaatttcggccctaaagacaaagaaaccgaggatgaagctcgaattcgcaactgggtcgagcgtggttgggctccctgggaagaaatcctctcccctgaagctgatttcgcaaggaagagcttgaacgaaggagaggaagttccccttcagtcccctgaatccattgaagcttttagaatgttgaggccgagttacaggaagaagaaaatggcggaaatgggtctgagcgaggacgactattacaggaaacagtttgagataaagggtgagattccggagccactacagacgctatgggctggaccattggttgtgcgacacttgccgccgagagattggccgccgagggggtgggaggttgatagcaaggagctggagtttataagagaagcgcataaattgcaggcagtgagagtgccattggaggggttggaaagtgaggtgagaacggagacagatgatatgtgtttggatagatataaagtgttcttgaagcagtataaggaatgggttgctgccaacaaggatagattggaagaggaatcttata-----cagaagtaattgaggaatatttacggcgaagaggtagtagatctctgcagtaccccagaggttccagcttcacaatctatgtgaagccaccatcagatgctctaagcggaccaaaaaaaccattaagaacgccaaaagttagtaatcagacagaaacaaa------aagatccacgaataaaggaaaccaaggtaattctaaaaagaagaaagctgggagagttgtgtcactagcagaggctgccaaaggatcaattgttttccaacaggggaaaccatgctcttgccaagctcgtcaacacaagcttgtgagcaattgcatatcttgtggcaagatagtatgcgagcaggagggagaaggcccttgcaatttttgcggtgcgcttgtgctgagggaagggagcacatatgctggtttggatgaaattttgcctccctcatcagatgccgaagcagcagctgaagcttatgcaaagagacttgttgaatacgacagaaactctgctgcacgtacaacagttattgatgaccaaagtgactactatgagattgaggggaatagctggttgtcaacggaggaaaaggatctcttaaggaagaagcaagaggagattgaagaagctgagaaggcaaagcgaaataaagtgattgtgacctttgacttggttggccgtaaggtttatggagaaatggaaaatgtcttgaatgacatggctgaggaaggggtgcttcccaatattgtaacttacaacactatgatggccatttttgtagagcaagggcaagctactaaggctcttaatgttctcgaggagattcaacagaagggcctgaccccatctccagtgtcctattctacagccttgttggcttatcgaagaatggaagatggaaatggagctttaaagttcttcggcgagatcagagaaaagtatggtttaggggagataggtaaggatgctgacgaagattgggaaaatgagtttgttaagcttgaaaactttacaataagggtttgctaccaagtgatgcggtcctggcttgttaaggatgacgacttaagcatcaaggtgttgaaacttctcatagaaatggataatgctggggttccacttggtcgttcagaacatgagcgcctcatgtgggcttgtacccgtgaagaacatcatatcgtggcaaaagaattgtataataggataagagaaaggcattctgagataagattgtctgtgtgcaaccatgttatttggttgatgggtaaggcaaagaagtggtggacagcattggagatctacgaggacttgttggacaaggggccaaagccaaataacatgtcatttgaactaatagtgtctcatttcaatactcttctgactgcagctagaaagagagggatttggagatggggcgtaaggttgctcaacaagatggaagagaaaggccttaaacctggtagtaaggaatggaatgcagttcttattgcctgttccaaggcttcacaaacttctgctgctgtgcagatttttaggagaatggtggaacgaggtcaaaaaccgacaatcatttcctatggggcattgcttagtgcccttgaaaagggaaaactctacgatgaggcccgccgtgtgtgggagcatatgcttaaggtgggtgtgaaaccaaacgtgtatgcctacacaattatggcttcagttttcgccggacaaggaaagtttaatatggttgatatcgtcattcgtgagatggtttcatcaggcattgagcccacagtcgtcacatacaatgccattgtcagtggttgtgcagggaatggaatgacctctgcagcattcgaatggtttaaccgcatgaaagttcagaacgtttctcataatgaggttagttatgaagtgctaatcgaagcgctagcaaaggattctaaaccaaggcttgcatatgagctatatttgagggctcaaaatgaaggtcttcgactatcttccaagcagaagtaagtagattttcctttgataatgtgggttttctataaatcataataatttgattctgccatttcgatattcatagcatttgcagctttgagtcttcctttgttcatgtcgtctttagggcagggcttggctttgaaaaccaaattgctgtcgtatgcaactctgctatttgggttttacatggcttggaatattggagccaacgacgtggcaaacgccatgggaacttccgttggttctggggcattgactctacggcaagccgttttgattgctgcggtgttggaattctcaggggcattgtcgatggggacccacgtgaccagcacaatgcaaaagggtattcttgttgctaatgtgtttcagggcaacagtactctgctctttgccggtttgctttcctctctagctgctgctggtacttggctccaggta------------------------------------------------------------------------------------------------------------------------------------------------------------------------------------------------------------------------------------------------------------------------------------------------------------------------------------------------------------------------------------------------------------------------------------------------------------------------------------------------------------------------------------------------------------------------------------------------------------------------------------------------------------------------------------------------------------------------------------------------------------------------------------tttgttgatgatgaagtatgtccaattgaaggagatatgtgtgcttctacaactggtgttgtgagggttcagtcaagaaagaaagcagaaatgttcctcgttcgaacagatggattcacatgtgccagagaaaaagtaacagaatcctccttagccttcacccatccaagcacccagcaacagatgcttatgtggaaatctacaccaaagactgtactactgttgaagaagcttgggcaagaactaatggaagaagctaaagag-------------------------------------------------------------------------------------------------------------------------------------------------------------------------------------------------------------------------------------------------------------------------------------------------------------------------------------------------------------------------------------------------------------------------------------------------------------------------------atggagaatatgttagcggatccataagtgatgagcagaggaagaatgtagtccttaactcttgtcctggggcaggggcttgtggtggtatgtatacagcaaacacaatggcctctgccattgaagctatgggaatgtctcttccatacagctcttcaacacctgctgaagaccaattgaagctggatgagtgtcatttagctggaaaatatcttctagaactattgaaaatggacttaaaaccacgagatattatcactccaaagtcactacgtaatgcaatggttattgtcatggcactgggtgggtctaccaatgctgtgttacacttgattgctattgcaaggtctgttggtctggaattgtctcttgatgattttcagaaggtcagcgatgaggtcccatttcttgcagatcttaagcctagtgggaaatatgttatggaggatgtccacaagattttagaggagaagattgcagctattagaggagaaggacctaagggaggaccaggcatgcctgaaatgttgacaccaactagtgcaataatgggagcaggtctagggaaggaggttgcattattgacagatggtaggttctcgggcggatcacatggatttgttgttggtcacgtttgtcctgaagcacagatggaccctctctcggctctgcgcgacttcaccattcgaggcgagctcgacaagatcgtccgagtcaacgacgagttccggttcggctccgactacagcttccccttctcagccgaaaccgcctatcgctcaaagcaaggcaatctctatactctggaagccctagtttattacatcaaaaaccaccacctcaagcacaccgattacttccagaacacccgcaaccaggggatcccttccgtcaccttccccgatcggaaacccctcctcgattatctcaccggtaaagtctccacctcagactccattgaattcaaggaaactgagagcctcgactacattacgctgataagaaccgccgaaaggcctttgaaggaccgcgaggctttgttggaatgcaaaggtaggaacttttacagtgttctaatggcgtcgacgaggcgcgaggaagaacgacagcgttcagattcgcagcagaggaaggatgggttggttgcgaagagtaggctaatgggtgcggacgagaggggtttaggagggtacggagacgagatgggttacgatcctactccaaaacccaaaatgcatttgaagggtagcaaaattggtgaaggggttccgataattctggttccgagcgcgttccagaccctgattacgatccataatgtaaaggattttttggaagatggggtttttataccaactgatgtgaaggtgaagctgatgaagggtgctaagcccgactgtgtgacggtgcagaaaaaattcagtagggatagggatagagtagtgacggcttatgaggtgagggacaagccctctgctttgagggcggaggattgggatagggtggtggctgtttttgtgttgggtaaggagtggcagttcaaggagtggcctttcaaggaccatgttgagattttcaatagaattatgggttttttcatgcgttttgaagatgacagtgttgagtcagcaaagattgtgaagcagtggaatgtaaagatcatctcagtaggtgggcataaggggtatgataagcagatatggcaggttactgactataaaaaagatgggaacccatccatcactttcaagtatcatagtcgcgatggggaggaaggtttcccaggggatgtctccttgactgcaacttacacacttacatcaagcacaacattgagactcgacatggaagcggtgcctgaaaacaagcccactccaatcaatttagctcagcatacctactggaacttagctggtcacgactcagggaacgtactcgaccattcgattcagatatgggcagaccgcattacccccgtggatgaaaacactgtcccaacaggtgaaatcttgccagttaaaggcactccctttgatttcactactgagaagaagattggcaaggatatcaaggaggttggcatgggttatgaccacaactatgtgctcgactgtggggatgagaaatcgggtttgaaacacgctgcgaaagtgagggaccccttgagctcaagggtgcttaacttgtggaccaatgcccctggaatgcagttttacactggaaactatgtcagtggaatcgtcggtaaaggaggcgctgtttatgacaagcatgcaggtctctgtttggagacgcagggattcccaaacgctataaaccagccaaacttcccttctgttgttgttcaacctggtgagaagtacaagcacagcatgttgtttgagttttcaatggacactttactaaaaacacataataagcttgaattcttgcacccacttcatgggttttcagagagagtgagcaattcaaacccttcaaggcttcaaaatcaggagcttagatttggacccaagaagtctcatctgaaattgggtaggactgcttttgttaaggctagcagtagtgctctcctggagcttgtgccagagaccaagaaggagaatcttgagtttgagcttcccttgtatgacccgtcgaagggtcttgtggtggaccttgcagttgtgggaggtggtccggcagggcttgctgtggcacagcaagtttctgaggcagggctttcagtttgctcgattgacccatctcccaaattgatttggcccaataattatggtgtttgggtggatgagtttgaggccatggatttgcttgattgccttgatactacgtggtctggtgctgttgtgtacacagatgaccaatccaaaaaggatctaggtaggccttatgggagggttaacaggaaacagctcaagtcaaaaatgcttcaaaaatgcatatcaaatggtgttaagtttcatcaatctaaagttgttaaagttattcacgaggagtccaaatctcttttgatctgcaatgatggggtaacaattcaggctgctgtggttcttgatgcaactggtttttctagatgccttgtgcagtatgataagccatataatccaggttaccaagtggcttatgggattttggctgaggttgaagaacacccatttgatgtagataagatggtttttatggactggagagattcacatctgaataataatctggagctgaaagagagaaatagtagaattcctacatttctatatgcaatgcccttttcatccaacaggatatttctcgaagaaacgtctcttgttgctcggcctggacttacttttaaagatattcaggaaagaatggtggctagattaaggcacttgggcataaatgtgaagagcattgaagaggatgagcattgtgtcattccaatgggtggtcctctcccagttctccctcaaagagttgttggaattggtggtacagctggaatggtgcacccttcaactggatatatggtagcgagaactttggcggcggctcctattgttgcgaagtccatagttgagtacctaggttctgatagaggtcttcaaggaaatgaactgtctgcacaagtttggaaagatttatggcccatacagaggaggagacaaagggagttcttctgttttggcatggatattctgctaaagcttgatttggaagccacacggaggttttttgatgctttctttgatctagaaccccgttattggcatggattcttatcgtctcggttgtttcttcctgagcttctattttttgggctttcactattctctcatgcgtctaatacttctaggatagagatcatggcaaagggaactcttcctttagtaaacatgatcaacaacttgatacaggatagagattgagaagttttcgagacattgcttcccaattcggtaaaagctaccgattctgagccaccattgctgccgaaagcttatgctccggactcaagaatctatacaactctgatgaagggttatatgaagacaggccgagtcaccgacacagttaggatgctggaggcaatgcggcaccaagatgacaatgccagtcaccctgatcatgtcgcatacacaactgttgtttctgcatttgtgaagtcaggttcaatggacagggcccgccaagtgcttgctgaaatgacaagaatcagtgtgccggctaatcggattacttataatatacttctcaagggttattgccagcaactgcagattgacaaagcgaaggagttgctaagagagatggctgaagatgcaaggattgagcctgatgtggtttcatataatatattgattgatggttgtatattggttgatgatagtgctggggctcttgcatttttcaatgaaatgagagcaaaagggattgctcccaccaagatcagctacaccactttgatgaaagctttcgcattttcaggtcaaccaaagctggctaacaaggtgttcgatgaaatgctcaacgatcctcgggtcaaggttgatctggttgcttggaatatgttggttgaagggtattgtagactggggttggttgaagaagctaagaaaatagttctgagaatgaaagagaatggattttaccctaatgtggccacttacggtagtctggctaatggaattgcattggctagaaaaccaggagaggcacttctgctttggaatgaagtgaaggagagctgtgaagtgagaaagggagaaaactctgattcttcgtctccgcagccattgaaaccggatgaaggattgttagatacactagctgatatctgtgttagggctgctttctttaagaaagctttagaaattgtggcttgcatggaagagcatggtatacctcctaataagaccaaatttacacgaatttatgtggaaatgcactccagaatgtttactagtaagcatgcgtcgcaggccagacaagataggaggattgagaggaagagagctgcagaggctttcaagttctggttgggtttgcctaattcttactacggtagtgaatggcgattagaaccc---------caaaaaggagctgagcctggggcaagaagctcacatgccataaccctagtaggatcaaaggcctatgttttcggtggtgaatttgcgccacgtgtccctgtagacaacaagctccacgtgttcaaccttgaagatcttacatggtcggtggccgatgtaaccggagacatccctcctccaagagtcggcgtcacaatctcagccgttgggtcaaccatctatgtttttggtggtagggacagtgaacacaacgagctcaacgagctttactctttcgacacgttgacaaacaagtggaccctactatccagcggggataccggaccacctaaccggagctaccactcaaccactgctgatgatcgccatgtgtacatcttcggcggatgcggtgttgccggccgccttaacgatctatgggcttatgatgttgctgatcaaaagtggatcaaatatccaacggctggggacaaatgcatgggtagaggtgggcctgggctggtggtggcccgagaaaagatatgggtcgtgtatggtttcactggagttgaaacggatgatatccattactttgacccggcccaaaaagagtggacccaggtggagacacgtggtgagaaaccaacggctcgaagtgtgttctctacggttgtgattgggaagtacatatttatatccggtggggaagtggaccccagtgatctgggccacatgggtgctgggaaattttccggtgaaatgtacgcattggatacggaaacattggtgtggaagcgatgggatgatgggccgggttcgggtcatcatcctgggcctcgcggttggtgtgcatatgcgggtgggcaatggaatggcaaagagggacttttagtgtacggaggcaattccccaagtaatgatcgtcttgacgacattttctttttcactcctccccaatcggatggaaatgccgccggattcgacctctctctcctggaagccgtagagaaatctcagagcgcagtggaaatgctggacctcaaaaccctaaaaaagcttgtcctttccttcgagcgccggctcaaggacaacatcgcggcgcggctcaagtacccgaaccaacccgaccggttcgccgattccgaaatcgagctccacgaagagctacagaagctcaaggtactcgccggaggacccgagctttatccggaccttgtcgctctaaatacaatcccttccattctcaaccttctcggccacgacaacaccgacattgcagtcgacgtcgttcagttgctccaggacttgacagacgaggatgtcctcgacgacaacgacgagcccgccgttgtactcgtcgaagccctattagaaaacaacgttctcgagctcttggtacagaacttgcaccgacttactgataccgagcccgatgagatgtcggcggtatacaacacgctcgcgacgatcgagaatctgatcgaagtgaaaccggcggtggcagagatggtctgcgagaggaccaaattgctcaaatggcttttggggaaaattagggttagggaatttgatagcaataagcagtatgcttcggaaattctggcgattttgctgcagagtagcacggcgaatcagaagaggctggggcagatgaatggcgttgatgtgctgcttcaggctgtggcaatgtacaagtctaaggatcccaagaacccagatgaggccgagatgttggagaatctgtttgattgtttgtgttgtttgttgatgccattggagaacaaggagaggtttgtgaaggctgaaggggtggagttgatgattattatcatgaagcagaagaaatcggcttatgggtcggccataagagcactcgactttgctatgactaagtacccgccggcttgcgaacgttttgttgatgttttggggttaaagacggcatttgcggcatttatgggtaagtgcggtcaccaagccgttgctttgatcggcggagcaaccgccagaatcggagacccttccggtaagagcttggagaggcctgagctagacccagaaactctggtcaataacacattgggtatcaccgatacaatagccagaattctggaattctcttgtgattttgaataactatgattggtggaaagagtttcagttgctggattttcttaagcaagtgggtcggtttgcgagggttggaactatgatggccaaggagagtgtgaagaagagattggaatcggaacaaggaatgagctatgcagagttcacataccagttgcttcaggggtatgattttctttacctgtttaagaatgagggtgttattgttcagattggtggtagtgatcaatgggggaatataactgctgggactgagcttattcggaaaatccttcaggctgagggaacttatggtttgatatttcctcttcttttgaagagtgatggcaccaaatttggcaagtcagaggatggtgccatttggctttcaccatccatgttgtctccttacaagttctatcagtatttcttctctgttccggattcggatgtggtgaggtttctcaaggttctaactttccttgacatggaagagataaaggatttggaaagggatatgaagaagccgggttacatgcccaacacggctcaacgaaagcttgcagaagaagttacccgttttgtccatggtgaggatggtctagctgaggctcttaaggcaactgaagcattaaggcctggggctgagactaaattggattggaagaccattgagggcattgcagaggatgtgccttcctgctctttggcttatgatcgagtttttaatttatcccttgttgatctttcggtttcggctggtttgtttgagagtaaatcggctgcccgtcgattgttgaagcaaggggggctttacttgaacaactctagagttgatagtgaaagtaagaaagttgaggaggaggatattgtggatggtaaagttctcctcttatctgctggcaagaagaacaaggtggttgtaaggattgggatgagcgagcaagaggttgctgaataccgaaagagcttgtccatacgtgtgtcaggttttgatgtaccaaggccaattaagacatttgaagattgtggtttttcttcgcaactcatgaatgctattaaaaaacaagcctatgaaaagcctacagcaatacagtgccaagctttacccattgtgctttctgggagagatattattggtatagcaaaaactggttctggtaagactgctgcttttgttcttcccatgattgtccatatcatggatcagcctgaaattgagaaagaggagggtcctattggagtgatatgtgcacccactagagaactggcgcaccaaatatatttagagtccaagaaatttgcaaaatctaatgggattcgtgtatctgctgtgtatggtggaatgtccaaacttgatcagttcaaagagctcaaggcaggatgtgagatagtcgttgctactcctgggagattgatagacctgctgaaaatgaaggcactaacattgtcaagggcaacttacctggtacttgatgaggctgatcggatgtttgaccttggatttgagccacaaattaggtctattgttggtcagatcaggcctgatcgtcagaccttactattttctgcaacaatgcctcgtagagttgaaaagttggctagagaggttctcactgatcctgtaagagttaccgtgggggaggtgggaatggccaatgaggatatcactcaggttgttcatgtgattccttctgatgctgagaagttgccctggcttcttgaaaagctacctggaatgattgatgatggagatgttttggtgtttgcttcaaaaaaagccacagtagatgagattgaaacccagctgactcagagaagttttaaagtcgcagctcttcatggtgacaaagaccagtcttcaaggatggagattttgcaaaaatttaagtccggcatctaccatgttcttattgcaacagatgttgcagctcgtggtcttgacataaagtcaattaagtctgtggtgaactttgatattgcgagagagatggacatgcatgtacatcgtattgggagaacaggtcgtgctggtgacaaagatggaactgcttacactcttataacacagaaagaggcacggtttgctggtgaattggttaacagtttgattgctgctggtcagaatgtgtctgtggagctaatggatcttgccatgaaggaaagtgctttgtccatcgttggtccaaggccaatggagtggtctactgtgccatatagtgctccccaagcaccagggcaaagtggaaaacaaaggacttcaagtttggaatcaccaataatgttgctggcgggtcatcagagtactatatacacaataaagtttaatccggctggaacagtcattgcatctgggtctaatgacagagaaattttcttatggtatgtgcatggtgattgcaagaactttatggttttaaaggggcacaaaaatgcaattcttgatcttcactggactactgatggatcccagataatatcagccagtccagacaaaactctgagggcatgggatgttgaaacagggaaacagataaaaaagatggcagagcactcctcatttgtgaattcatgctgcccatcacgaagaggaccacctcttatagtcagtggatctgacgatggaactgccaaattgtgggatatgcgtcaaagaggtgcaatccaaacatttccagataaataccaaattacagctgtcggcttctccgatgcatcagataagatcttcaccggtggtattgacaatgatgtgaaggtttgggacttgcgcaagggtgaagtaacaatgactcttcaaggtcatcaagatatgataacgggtatgtcattgagtcctgatggctcctatcttctgaccaatggaatggactgcaagctctgcatttgggatatgcgcccgtatgcacctcaaaatcggtgtgtgaagatattggaagggcatcaacacaactttgaaaagaacttgttgaaatgtagctggtcagccgatggaagcaaggttacagcaggtagttctgaccggatggtttatatatgggatactacttctcgacgcatattgtataagctccctggacacactggatctgttaatgagtgtgtcttccatcccagcgagccaattatcggatcttgcggtagtgataaacagatttatctcggggagatctgagaagaactcctcggcagcaaaaactgggacggccttctggacccacttaacctcgaccttcgaaaactcatcctccggtgcggcgacttctgccaagccacatacgacgccttcaacaacgaccagaactccaggtactgcggctccagccgatacggcaagtcgttgttcttccaaaaagtcatgctccaaaacggcgccgattaccaggtcgtctccttcctttacggcactgccaaagtcagcgtccccgaggcctttattttgcattccgggtctcgcgagtcctgggaccgcgagtccaactggatcggctacatcgccgtcaccaccgatgacgtcagcagagccatcggacggcgagaaatctacgtcgcgtggcgcggcacgtctcgggactacgagtgggtcaacgttttagcagccgaccttgattcggccaagtctcttcttcgccggagcgccaacgaagacagaggtgagcagcacgacgacgac----------------------------------------------------------------------------------aacccattatccagggaggctgcttgggtacgtggatacggggactgagctagtgatcgacacgaggaagtcgccgagcttgaaggactcgaagaacccaagcgactggcacaacttgcaggcaatgcttcatgtggtggccggttggaacggagcagaaggagagtttgagttgaaggtgaagagaagcttggcgttggtgaacaagtcaagtgagtttctaaaggatgagtatttggtgccaggttcgtggtgggtggagaagaacaaagggatggttttggatgaa---------------------------atcgctcctagtcggtacacatataataacctgatcaatgcatgtgggtctagtggaaattggaaggaagctatgaaagtttgcaagaaaatgacagataacggagttggaccggatcttgtaactcacaacattgttttgtcttccctcaaaagtggagcacaatattcaaaagctttatcttattttgaacttatgaagggaacacatatccgtccagacacaacgactctgaatattgtgatacattgcctggtaaagcttgggcaatatggaaaagccattgagatcttcaattccatgagaaataagagagcagaatgtcatcctgatgttgtaacattcaccagcattgttcatatgtattctgtatctggggagattgaaaattgtaaggctgtgttctctacaatggttgcagaaggcttaaaacctaacatcgtttcatataatgcattattaggtgcatatgcttcacatggtatgcacaaagaggcatcatccgtctttaatgaaataaagcaaaccggttttcaccctgatgttgtatcatatacatctttactcaatgcttatggacgatcacagcaacctaaaaaggcaagggaagtatttgacatgatgaagagaaacaacttgaagccaaatcttgtgacctacaatgcactgatcgatgcctatggatctaatggtttgttagctgaagctgttaaagtgttgcgtgagatggaggaaaatagcattcagccaaatattgtgtcaatatgcaccctcttggctgcctgtgggcgatgtggtcagaaggtgaatgttgatgctgtgctttcagcagctaagatgcgaggcatcaaattgaacacaattgcatataattcagctattggaagctatataaatttaggggagcttgagaaagctataaatctgtatggatctatgaggaagaagaaagttaaacgagattctgttacttatactttattgataagtggttgttgtaggatgtcaaaatacagtgatgcactcgctttttatgacgaaatgatggatttaaaaattcctttgtccaatgaggtctatacatctgttatctgtgcttacagcaaacagcagagaactccacgaggtaagcatcgaaacccagaaaaggtagaggatgttatctgtagaatgatggcgaaccgggcttggacaacccgtttgcagaactcgattcgggatttggttcccgaattcgatcactctcttgtgtggaatgtgttacaccgtacgaagaactcggaacacgcgctccagttcttccggtgggtcgagcgtgccggtttgtttaagcacgaccgtgagacccatttgaaaattattgagattttaggcagagcttcgaagctcaaccatgccagatgcatactattggacatgcccaagaagggtgtaaaatgggatgaggacctttttgttttactggttgaaagttatggtaaagctgggattgttcaggaggctgtcaaaattttcaacaaaatgaaggaattgggtgtggagaggagtgtcaagtcttatgatgcattgtttaaggttatccttaggaggggacgatatatgatggcgaaaagatactttaatgcaatgttgagtgaggggatagagcctactcggcacacttataatcttatgctctggggattctttctgtcattgagactggagactgcaaaacggttttatgaagatatgaagagcaggggcatttcacctgatgttgtcacatataatacaatgattaatgggtataatcggttcaaactgattgatgaggcagagaaattgtttacagagatgaagggacggaacctggcacctactgtgataagttatactaccatgttaaaaggatatgtttcggttggacgggttgatgatgcactgaaaacttttgaggaaatgaactcttttggtattaagcccaatgctgtcacgtatactacattattgcctggactttgtgatgcggaaaagatgcctgaagctcgggtaatgttgaaggagatggtggataagtatattgctcctaaggacaattctatctttctcagattgttatcttgccagtgcaaggctggtgatctggatgcagctgcagatgttctcaaggcaatggttcggctaagcattccgacagaggctggtcattatggaattttaatcgagaacttttgtaaggccgatgtgtatgatcaggcagtgaagttgttggataagcttatagaaaaagaaattatattaaggccccaaagttccttggagatggtgcctagtgcttataacccaatgattgaatatctgtgcaatcatggccatacaggaaaagctgaaaccttttttcggcagttgctaaaaaagggtgttcaggatccagttgcctttaacaatttgatccgtggtcattccaaagaagggaatcctgattctgcgtttgaaattttaaagatcatgggtaggagaggggtacctagagatgcggattcttataagttgctcatcaggagctacttaagtaaaggtgagccatctgatgctaaaacagctttggatggtatgattgaaagtgggcatcttccagactcatcattattcaggtcagtaatggagagtctatttgaagatgggaggattcaaactgcaagcagggtgatgaatagtatgttgcagaagggggtgaaggagaacatggacttagttgctaagattttggaagcccttctcttgagaggtcatgttgaggaagcattgggacgaattgatctacttatgcatagtgggtgtgcacctaattctgataatctcttatctgttctttgtgagaaagggaagaccattgctgcactcaagatgttagatttttgtcttgagagagactgtaacgttgatttctcaagctatgataaggtgctggatgctcttctagcggcagggaagactcttaatgcttattcaatattgtgcaaaataatggagaaaggagggaccaccgattggagttgctgtgaagatcttattaagagccttaatcaggagggaaacacaaagcaagcagatattctatctagaatgataaagagagtagccatcgtgattgcgaattgcgtcgcattgttggtgataatttcattcgccgtggcttacttctgtgccagagagcgaagttcgaattccatggtgggtagtgaaagtgggaagagaagaagtgggagtagctatggcagtgaaaagaaggtgcacgctaacggaggcgcagatagcgatgggaccaatgcgacggatcgtagcaagcttgtatttttcgataggaggaagccatttgagctcgaggatttgctccgagcatctgcggaaatgcttgggaaaggaagtttggggaccgtctacaaggcggtgctcgatgacggctctaccgtggcggtgaagaggctcaaggacgccaacccatgtgttcggaaagagttcgagcaatatatggatgtgatagggaagcttaagcaccccaacattgtgagactgagagcttactactacgctaaggaggaaaagcttctcgtctatgattatcttcccaacggaagcttgcactcactccttcatgggaatcgtggtcctggtagaattcctttggattggacgaccaggatc------------------------------------------------------------------------------------------------------------------------------------------------------------------------------------------------------------------------------------------------------------------------------------------------------------------------------------------------------------------------------------------------------------------------------------------------------------------------------------------------------------------gtgtctgttgagcgtccaccctactatagttatatggattccacatctgggcagcttgaacctgcatctggtgctcgcgccagtattccgggacgggactattggccagaaggaactgctagtcgagttaatgctgccagagctccagagcccaccggtaaatcagcaggatctccatcttatggaaaaagtcctggaagtaggaggaagaagcaaacagcatcagttgctgcttctgagtctgaagtgagcgtagaactaagtgatgcagtggcatctgaaactttggaggaagctatagaagaccccaaggacatgtcatctgaatatgttatttatcagactgaacctgataaagaggaagatggatatgatctagacaagaaactaggacgtcctcacccatttattgatccaaaagtgaagaagccaatagaggagccatgtacaagtgaagaactgtggtggaactggagaaagccagacaaggaacaatggtccagatggcagaggaggcgacctgatgttgaaacggtttttttgaaagcaatggcagagactgggcaagtaaagctctatggtgaacatccaacattgactgaaacttctctatatagagctagacgacatcttttcaaggaggaaaggcttcaagctgaaaaagagaaattggagagaattggtccaatagcatactactcagaatgggtaaaaacatggaagacggacacttcaagagaagctgttcagaaacattttgaagagactggtgaagatgaagtagcccaactaattgaaatgttttgtcatcaaacagatcgagagtatcgcataatgatgggaactgatgttcgtataccaagggatcctttagcaatgcgaatgcaagaggatcaaataaagcaa-----------------------------------------------ttcttggagaacgaagaagggcttgcttcattggaatttttaggaagaggtggttgtggagaggtttacagagctgaattaccaggaagcaacggcaaaatgattgctataaagaaaattattcaaccacctaaggaagcagcagaaatgacagaggaagatagcaagtctatgaacaagaaaatgcgtcaaatccggtctgagattaatactgtgggtcatatccgccaccggaatcttcttcctctgctggctcatgtttctaggcctgactgccactacttggtgtatgaattcatgaaaaatggtagcttacaggacaggttgaatgatgttgcagaaggaactaaggagttggattggttagcaaggcacaatattgttctaggagtggcttctgggcttgaataccttcatatgaaccaaaaccctcgtataattcacagagatcttaagccagcaaatatacttcttgatgatgatatggaagctcggattgcagattttgggcttgcaaaggcaatgccggatgctcagacgcatatcacatcttcgaatgttgcaggaactgtgggatacatatctccggaataccatcaaacactcaagttcacagacaagtgtgatatttacagttttggagtgatcctcggtgttctggttacgggaaagcttccatctgatgaatttttccaaactagcaatgagatcagtttggttaagtggatgagaagtgtgatgacttcagagaatcctcaacaagcaatcgacccgaagctgatgggtaatggctttgaggagcaaatgctcttggttctgaagattgcttacttttgcactttggataatcccaaagagcgacccaacagtaaggatgtaagatgtatgctgtctcagatcaagcactaagttgcaggttcagtgtgccatcggttcttattatttatcatctggttatctggtttccaagatgccatggcattgcaaacaatgcgtgaacaaatgcacatgtcgtccacactggagcttgctaatcctcccattagtggactttttgagcccatagaaatatcacctgctgttcttccccatgatccacagcctagcgaatcattgcctccaatgtaccctacctttccaaccagatatgaaccagtcttgactggaagatgtcctgtaaacttctctgctatatcaagtatcatggacaaaacagcatctgattgttcccaacctttggcagctcttgtagggaatgtaatttgttgtccacaacttagtagtctactgcacgtcatccaaggtttctacagcatcagctcagatgaattggttttgaaaaactcagttgctaatgattgttttaaagatattattagtatcttagccagcaggggtgcgaacagtacaatagctacactttgttctattaaatcatcaaatcttactggtgggtcttgcccagtaaaggacactattatgtttgagaaaacagttaatactagcaaattactggaggcctgcagcagtgttgatcctcttaaagagtgttgcagacctgtttgtcagcctgcaattatggatgctgcacttcagatttcaggcaaacagttgatgaacaatgagaataaagatgtagttggggagtttaaccatattgattctcttaatgattgtaagcaagtggtttattcatatctgtcgaggaaactttcaatggatgttgcaaatagtgcatttagattattatcttcctgcaaagttaacaaagtttgtcctttggattttaagcagccttcagaagtaattaaagcctgtcgcaatgttgctgcccccagtccttcctgctgtagctcgttaaatgcttacattgcaggaatacaaaagcagatgttaattacaaacaaacaagctataatatgttcaacagtgttcggatccatattacggaaaggcggggttatgacaaatatttatgagctctgtgatgtatacttgaaagattgcgtaaagatacctcagcttcctgctgatgccaaaattcctcgatcagcctgccttaaaacttaccaagttagggactcccaaggggttgtgtgggtttggatgtctcagaaaacaccaccaaacccaaataaactaccatggttcgagaactttgcgaggccggggtttcaagatatttcaacaatccatgaactcccatatgaccattccatacttctggagaatctcatggatcctgcccacattccaatctcacatgacagaacagattggactgcaaagagggaagatgctcaagcactgggtttcgaggtgaccgaacgttctgatcggggatttgcagggtggtggggaaaggcaaatgatcaaccactgccaaacttcttacggtttgaagcaccatgtgtgcttcaaaataacagggaacttgttgacaagaatggacaaaaggactactttaccggtctattcctctgcagaccaagtggacagggaaaatctatgcttattgtgagatttggagggacaaaaagatctccactggcaaaattgtttccacagtggtacttccatcagaatgcatgtaaggtctttgagcaagatatgggattcctttcgtcccaaaacgaggttctcattaaagaaaaagttcccacaaaagagctttaccttaatttgagatcctcagatacatgggtagctgaatacaggaagtggatggacaaagttgggcatggtatgccttatcattttgggcatgccactatatcattgcctaaagagcctgctgtagtagaacatgctccagcaggactagttgctggtgtttcggcctctgcaccagccaagggagggattggagcaatgcatgctccgaatttgaacaacagatatttccggcatgtaatccattgcaaagggtgcagaaatgttgtcaaagctttccagacatggaaaaatgccttatctgctattgctatagcgctggctgctgtagcaattcttgtgtctggaaggcagtggaaggcacttctgttggtagcagcagccgcctgctcgggtggagcttatgcctgctcagctgctattgcattgaatctgcgcacccgctaccctcctgttgaccgtctcatcgccatcggcgatctccatggtgacctcgacaagaccaagcaatctctcaggctctcgggcctcattgacgcctccgatagatgggtcggaggatccaccaccatggtccaggtcggcgacgtcctcgaccgcggtggcgacgagattaaaattctctactttctcgagaaattgaaacgggaagccgccaaatgtgggggaaacgtaatctccatgaatggcaaccacgagattatgaacatcgaaggggattttcgctatgtcaccgtggagggtctggaggagtttagggtttgggccgattggtaccgtatcggcaacaaaatcaaagctctctgtcagggtttagagaagcccagagacccattcgatggaataccttacgtcttcccgctgccttctgtttcgttatggtctcagatctccatatttcagacaacaacctgggaggaatacaaaagaaagccaatctcatattggattcttctacttctgagcagtggtgcaatgcttgtggccttccctgcttcatccattctttctcgtgtctattacaacgatggtggtaccagcaagtggatcatttcatgggttgcagttgctgggtggcctctaactgctcttatcttatttcctacatacttcttctgcaaaacttttcctacccctctaaatttacagctcactcttgcctacattgtgctcggattcttatctgctgctgataaccttatgtatgcatatgcttatgcctatcttccagcatctactgctgctcttctggcatcatcttcacttattttctctgcactatttggatatcttattgtgaaaaataagattaccatgtcaataattaatgctgttgtggtcatcacatttgctgtgaccatcatagccttggactcaaattcagacagatatggtaatgtcactgatagccaatacatcatgggttttgtgtgggacattatgggatctgctcttcatggtctgatttttgctctttcagagcttgtttttgtaaaattacttggtagaagatccttccatgttgtgttggagcaacaggtcatggtttcgttatttgcattcatatttaccaccattgggatgattgcaaataacgattttcaagggatgatatccgaggctagaatttttgagggtggtaaagtttcctattaccttgttcttatagtggcagctgcaattgaggatagttccattgattttggagacttcttcaaaggtccattaccaggaaagtttcttaagcttttggcatatttggctgtttccagacttggaatatacatacctcttggtggggtaaatcgggaggcatttgtaggaaatttggatcagaacagtttgttgagcacattagattcgttttctggaggaggcatcggtagacttgggatatgctcactgggtattgttccctttatcaatgcacagattgtcttccaacttcttgcccagatttaccccaaattacaagatcttcaaaaaagagaaggtgaagcagggagaaagaaaatcctccagtatactcgatatgcttcagttggatttgccatagtacaggcaattggccaagtactctatctccgtccctatgtgaatgacttcagtacagaatgggttttatcttctgttaccttattgacatttggctcaatattaacaacatacattggggaacgaatctctgacctaaaacttggaaatggcacatcccttttgatattcacaagcattatctcctacttgccagcatcttttggtaggactattgtacaagcttttcaggatggtaactatgttggacttgccaccatcatcttatccttctttctgttggtccttggaattgtgtatgttcaggaagcagagaggaaaatcccacttaattatgcctcaagatacaccagtagtggtggaggacctcaaaaatctgcttacctacccttcaaggtt----------------cctctctcaaac-----------------------------tctaaccctaaactctctttcagatgcactctctccctccgaacaaggtacccactgaccatcaccgaacccgaacccgtctacgcctccgtgaagaccttcgcacccgccacaatagccaacctcggtcccggcttcgacttcctcggttgcgccgtcgacggtctcggcgacttcgtctctctcagcctcgacacacatgtccaccccggcgagatctcaatttctgaaatctccggagacaacgccaacaaactcagcaaatccccactctggaactgtgctggaatcgccgccattgaggtcatgaagatgctcggaatccgatcggtggggttgtcgctttcccttgagaagggattgccattgggaagcgggctcggatcgagtgcggcgagcgcagccgccgcggcggtggcggtgaacgagattttcggagggaagctgggagttgaggagctcgtaatggccgggcttaaatcggaggagaaggtttccggctaccacgccgacaatgtggcgccggcgatcatgggaggctttatcctgatcaggaactatgaacctgtggaactgattcgattgagatttcccgaggaaaaggaactgtttttcgtattggccacgccggaatttgaggctccgacgaagaagatgcgggcggcattgccgacggagatcggaatgccgcaccatgtatggaattcaagccaagctggggcattggttgccggaatattgcaaggggatttgataggtttaggcaaggccttatcggcggataagattgtggagccgaggagggcacctctgattccgggcatggagggtgtgaagaaggccgccattgaagccggcgcattcgggtgcacgataagcggggccggaccgaccgcagttgcggtgattgacgacgagaaaaaagggattgaaattggggaggagatggttaaggcattcttgaaggagggaaatttgaaagctgtggctaatgtacataggctggacaggactggtgccaggctcattagcagcattcccagatgacaggttttgatggaattgaaattcatggggcacatggctatctcattgaccaattcttaaaggatgggattaatgatcgagcagatgagtatggtggatcagttgcaaaccggtgcaaattcttaatgcaagtggttgaagcagtaactgccgcaattggtgctgatagagttggtgtcagaatttcaccagcaatcgatcatcttgatgctcatgactccaatccacttggccttggtttggcagtgatagagaggcttaataagctccagcaaaagattgcagcaaaacttgcttatctgcatgtaactcagccgcggtacacagcttatgggcaaacagagtcgggcagagccggcactgaagatgaggaaactcacttgatcaggagcatgagaaaagcttataagggaacatttatgtgcagtggtgggttcactcgggagcttggaatgcaagctttagcagagggtgatgctgatttggtatcttatggtcgtctttttatctcaaacccagatttggtattgagatttaagctcaatgcaccattgaacaagtatattaggaagtctttttacacccaggaccctgttgttgggtacacagactat------------atattctcatcgatatctccgtccccaattgcagcggccagtctgggtcaagtctacaaagctcggctgaaatctggtgaggttgttgttgctgtgaaggtgcaacgccctggtattgaagaagctataggactggacttctacctcattagaggcctcggatttctcatcaataaatatgtagatattgtaaccagtgatgttcttgcccttattgatgagtttgcacgcagagtctatcaggagctcaactatgtgcaggaggggaagaatgccaggaggtttaaaaaactgtacgccgacagggaagatgttcttgtccctgacattttctgggattataccagcaccaaagtgctgactatggagtgggttgatggagtcaaattaaacgagcaagatgccattgagaaacaaggtctcaaagtattggatctagttaataccggcatacaatgcagcctcagacaactgctggagtatggatattttcatgcggatcctcatcccggtaatctcttggcaacccccgagggaaaactcgctttccttgattttggaatgatgagtgagacccctgaagaagcaaggtttgctatcattggtcatgttgtgcacatggttaatcgagattatgaagctatggcccgtgattactatgctctagattttttatcaactgatgtcgatgttactcctattgtgccggctcttcgcaacttttttgacgatgcactcaattcaactgtgagtgaactaaattttaagacattggtagatggtctgggtgctgttctgtaccagtatccattcaacgttccagcgtattacgcattgatattgaggtcgcttactgtactagaaggtttagctctttatgctgatcccaatttcaaggtgctggctgcttcatacccatattttgctaaaaggcttttaacagatccaaatccatatctcagagatgcccttgtcgagttgctttttaaggacgggaagtttaggtggaatagacttgaaagcctactggtgcagggaagaaaagatagagatttctctgcaaaagatgctttacagccagttttgaagttgttattggccccagatggtgaagaactccggattttagttattaaagaggcagtccgcatcacagaagcgtttgtgctaggcacagttattgattcgtacaactcgattcctgatcttgtgagaactctaatgtttaatggcaatgcaagtggaattatttccatgagcaatgttgaacagcaaagcatgatagagctcagagatcaagtgtacaggatatggggacttcttcgatcatctgaaaattttgatccatccctttttcagccaattttacaagtagcagatcttcgtattagtttactagttggaggtgatagtatggaaagtcagttcgaagaattagctcaaaatcctgacattataatagcaactcccggcaggctcatgcaccatttatctgaggttgatgacatgtcattgcgctctgtggagtatgttgtttttgatgaagcagattgtctctttggcatgggtttcgctgagcagttacataagattcttacacagctgagtgagaatcgtcagaccttgcttttcagtgcaacattgcctagtgcccttgctgagtttgcaaaagctggtctgcgagaccctcagcttgtgcggcttgatctggaaactaagattagccctgacttgaagcttacctttttcaccttacgacaagaggaaaaacttgctgctctactttatttgataagggagcaaatccgttctgatgagcagacgctaatttttgtatctacaaaacatcatgttgagttccttaatgttttgtttagagcagagggtattgagccttctgtatgttatggtgaaatggatcaagatgctcgaaaaattcatgtatcaaggtttagggcaagaaagactatgttactgattgtgacagatgttgcagccaggggtattgatattccattgcttgataatgtcataaactgggacttccccccaaagccaaaaatttttgtgcatcgtgtgggccgagcagctagggctggtcggactggtactgccttttcttttctgacatctgaggatatgccttaccttttagatcttcatctatttctctcaaaaccaattagggctgcacctagagaggatgaggttttgcaggatatggatggagtcttttccaagattgatcaagcgatagcgaatggagaaactgtctatgggcgttttcctcagacagttcttgatcttgtttcagacagagtcagggaaacaattgattcttctgctgaattgacttctttaaagaaaacatgcacaaatgcatttcgcttgtattcaaagacaaaaccattgcccgcaaaggagtccattaggagatcaaaggaactaccccgtgaaggtttgcatccagtttttaaaaatgtactggctggtggagaactaatggcattggcattttccgagcgcttaaagactttcagagtacaataggcattaggaccaaagggacagataacagagggagtcaaaacatggccaggaaaacgggtcggcgtgcactctatcggtgatcacacagcaattgagctaattgggagagaccgtccgggtctcttatccgagatctcagctgtccttgccaacctccactttaatgtagctgctgctgaagtctggacgcataacaggcggatagcctgtgttctgtatgtcaacgatgataccacaagccgggcagttgacgacccgaacagattgtctgttatggaggagcagctcaagaacatcctgcgcgggtgcgaggatgatgagaaagtgggctataccagtttctccatggggttcactcacattgatcgtcgcctccatcagatgctgtttgctgatagggactatgagggcggtgggctgacgaatgagatagagtatcctccttccttcaagccgaagatcacggttgagcgctgcgaggagaaggggtattcggtgatcagtgtcaggtgcaaagatcgtgcaaaactgatgtttgacattgtgtgcacactcactgatatgcaatatgttgtattccacgccgccatctcatccgatggcccctatgcatcacaggagtattatattcgtcacatggatggttgcacccttgattttgaaggagaaaatgaaagggtcatcaaatgtctcgaagctgccattcgaagaagagtaagcgagctcctccattactggggcaacactccagagcaagactactacaaactccaaggcatcagagcctcctcttccatgtccacctccccaagaggcttgaacctcttcacccgctcatggcttcccctttcctcggctcctcctcgtggcctcatcttcatggtccacggctacggaaacgacatcagttggaccttccaggccacagccatctttcttgcccagaagggtttcgcctgcttcgctctcgacctcgaaggccatggcgaatccgacggcctaaaggctttcgtacccagcgtcgatcttgtcgtccaagactgcctttccttcttcaattccatcaaacaagaccctcagttccacggcctgccttcgttcctctacggcgagtcgatgggcggcgcaatttgcctcctgatccatttttccgatcccgaaggtttcaggggtgcgattctggtggcacccatgtgtaaaatctccgataatgtgaaacccaaatggccaatccctcaaattctgacgcaagtagcgagattcttcccaactttggctattgttccgaccccggatcttatgtacaagtccgtgaaggtgaacgagaagaagatcatagcggataagaatccgatgaggtatagggggaaaccgagattgggtacggtaatggagctgctgagagtgacggagtatttgagtagaagactaagcgatgtgaagcttccgttcatcgttgtacatggaagtgcggatgttgtgacggatccgaatgtgagcagagctttgtatgaagaggccaagagccaagacaaaaccatcaacatttatgatggaatgatgcattctttgatgtttggagagactgatgagaatgtgggaattgttcgagctgatattctttcttggttgatggacgaaccaccgatctaccgtctacctcaagacacgctccaccagatcttctccacccttcccctccgtcagatcatgatctgccgctccgtctgcaagctcttcaaccaagtcctcagctccccttgcttcgttgatctcgttttcaccagatcccaactccacctcatcgctctccggcctccacataccaaccatagccaccgccacgtgtcctcacatccgtgtctacacgtcttcgattccgaccagaatcaatggctcaagttcaacctcgatttcctccccttccggtctccccacccggttgcctcttctctcgggctcgtttacctctggggcgactcgcctgactcggccgagccgaacaagtcgctggtggtctgcaacccgttgacccggcagttccgggttttgcctcagctgggttcggcatggtcgcgtcatggttctgtcctggttgactcggcgagtcgagtcatggtgttgacggaactggcggcgctttacttcaccggtgcgcatcagtggctgactttctcttcgaacttgccgtcgaaacccagaagcccaattttggtttccgactcggtttacgcactctgcgatgtgggttcgccttggaggagccaatggaagcttttcgcttgcacaatcacgaagctgaagagctcgcagacatggactcggctagagaggcatgagtggggggacgtgttcgacattttgaaacggcctcgtttggttcggggaacagggaatcgaatcctgatggttggtgggctaaagtcttcgtttcctttgaacacttcgtgttcgacgatattgatactgaggttggatttggatagcttggagtgggacgaggctggtcggatgcccctcgacatgtttagatgttttcaggagtcaagcaagttcaaggtgtttggtggaggagaccgggtttgcttctccgccaagaggcttgggaggttggctttgtgggatcattgttccgggaaaggggagtggaggtggatcgatggcgtgcctggtagtggtgatggtctttgcagaggcttcgttttcgaggccatgttaactgcattgccatgatattcagtatctctaccaaagggactgggcaagggggacagcttaacatttgatgtattggctatcttcaccaaaaccttgcagccatttcctgagaaaattactcaggctgatgtgcagctcgtagtcttccaggaaagtgcacactacctctctccttatgaagtcaaagtccaatccctcagtgttaaattacctgatgcaagaattgaatcctatacaagattagaaaatactaagattcatggttcagagatcaaatatggtccttatgagaatcttcctcccttctcatactcgcctattgttgtacatttcgagagcaatcaaccttttgctgttgcccatgagttggttcgagagatagaggtttcccactggggtaatgttcaggtgacagagcattacaatcttatccatggaggtgctcaaagtaaaggggaattttccaggcttgactatcaagctagacctcatgtaaggggtgcatctgccttcaggcgtcttgttgcaagattgccaccaagatctcattctgtgtattacagggatgagatcggcaacatctcaacatctcatttatggggtgattctaaaaagaccgaactggaaattgaacctagatatccaatgtttggtgggtggagaactgcttttaccattgggtatggcttgcctcttcatgacttcttatttgagtcagagggaaagcgcttccttaacttctcctttggttgccctatgactctcattgtgaaggttagagcgaagccgaaggagctcgtcctcggaaacccttccgtgacggtcgagaaagggaaatacagctatgacgtcgaaaccctaatcaacaagctcagtagcctccctccccgagggagcatagctcggtgcctcgacatgttcaagaacaagctctccttaaacgatttcgctttggttttcaaggagttcgctcagcgcggcgactggcagcgatcgcttcggctctttaagtacatgcagcgccagatatggtgcaagcccaacgagcacatctacactataatgatcagcttgcttggccgcgaaggcttgctggacaaatgcgccgagttgttcgacgaaatgccaagccaaggagtggttcgaagtgtcttctcctacacagctttgatcaatgcatatggacgcaacggtcagtacgaaacctcgcttgaacttcttgatagaatgaaaaaggacaaggtctctccaagtatattaacgtataataccataattaatgcctgtgctagggggggtttggattgggaagggttattaggattgttcgcggaaatgagacatgaaggggtacaacctgatcttgttacttacaatactttgcttagtgcttgtgctagtagaggtttgggtgatgaggcagagatggtgtttaggaatatggttgagggtggaatagttcctgatataactacatatagttatcttgttgaaacttttgggaaattgggtaagcttgaaaaagtctctgagctgcttaaggaaatggaagctggagggaatttgcctgatataacctcatataatgtgttgctagaggcttatgcgcaatctgggtcaattagagaggcagtggatgtgtttaggcagatgcaagcagcagggtgtttgccgaatgctaccacttacagtattttgttgaacttgtatgggacgcatggaaggtatgatgatgttcgtgagcttttccttgagatgaaagttagcaatacggagccggatgcagctacttataatattctcatcgaggtgtttggtcaaggtgggtatgttaaggaggtggtgacattgttccatgatatggtggaggaaaatgtagagccaaatatggggacttatgaggggttggtagttgcttgtgggaaggggggtctccatgaggatgcaaagagcattttacgacacatgaatgagaaaggaatagtgccaagttccaaggcttatacaggagtcgtcgaagcatatgggcaagctgcattatatgaggaagctcttgttgccttcaacacaatgaatgaagttggggccaagccatctgttgaaacctacaattcactaatacatgcatttgcacgaggtggacttttcaaggagactgaagcaattctgttcagaatgggtgagtctggtgttgcaaggaatattgattcattcaatggtatcattgaagcattcaggcaaggaggtcggtttgaagaagctgtgaaggcatatgttgagatgggaaaaacaagatgtgatcctgatgagcggacccttgaggcagttttaagtgtttactgctttgcaggtcttgttgatgagtgtgaggagcatttcaaagagctaaaagcttcgggaatattacccagtatcatgtgctactgcatgatgcttgctgtttatgcaaggagtgatagg-------------------------------------------------------------------------------------------------------------------------------------------------------------------------------------------------------------------------------------------------------------------------------------------------------------------------------------------------------------------------------------------------------------------------------------------------------------------------------------------------------------------------------------------------------------------------------------------------------------------------------------------------------------------------------------------------------------------------------------------------------------------------------------------------------------------------------------------------------------------------------------------------------------------------------------------------------------------------------------------------------------------------------------------------------------------------------------------------------------------------------------------------------------------------------------------------------------------------------------------------------------------------------------------------------------------gtgggaggaataccgacatgtattgcttcacttcaagctctgactcatctgaacctttcattcaatctcttggcctataagatacctcctagacttgtgttttcagagaagcttttcgtcttggatttaagcaacaatgatttatcaggtcctcttcctagcaagattgcagtgacgactgataaatctgggcttcttctacttgacctgtctcacaatcgtttctctggtgagataccactgaagattacagaactgaaaagtttgcaggcattgttcctttcacataatcttcttgttggggagattcctgctagaattggaaatttaacttatctccaagtgattgatctctcacacaacttgttgtcgggtccaattccattaaacatagttggttgttttcagctactggcattgataatcaacaacaacaatctctccggcgaaattcagccggagcttgatgcattggatagcttgaagatactggacattagcaacaacatgatttctggtgagatcccactgactttggcaggctgcaagtcgctggagattgtagatttcagttccaacaatctctcaggaactttaaatgatgcaatcaccaagtggtcaaacctcaggtatttgtccctggcttggaataaattcagtggaaatctacccagttggctgttcacatttgaagcaatgcaattgatggatttctcaggcaacaagttttctggttttataccagatggtaactttaatgtgagcaggaattataacaatggtggcactggtgaaatgctaaaggagccaattgttccaatgcaaaatgtggatacccggatttctattattgtagccggtagcggcgaattacgcttcagttacattttatcttcagtggttgggatcgatctctctgagtcaaagcgtgcagtgccattgaaagattatcgcaatattggaattatggctcacatagatgcaggaaaaaccactacaacggaacggattctgtattataccggcagaaactataaaataggggaggtacatgagggaacagcaaccatggactggatggagcaggaacaagaaagaggaattaccataacttctgctgcaacaaccacattttggaacaaacatcggatcaacataattgatactcctggccatgtagacttcacccttgaagtggagcgtgctctcagggtattggatggtgctatatgcttgtttgacagtgttgcaggagtggaacctcaatctgaaacagtgtggaggcaggctgataagtatggagtacccaggatttgcttcgtcaataagatggatcgtcttggtgcaaattttttccgtacaagagacatgattgtgacaaatttgggtgcgaaaccattggtgattcaaattccaattggagcagaagataattttcagggagttgttgacctcgtgaagatgaaagctataatttggtctggagaagaattaggtgcaaagtttgtctatgctgacattccagcagatcttgaggagctggcacaagaatacagatcacagatgatagaaaccatagttgagttggacgatgaagccatggagagctacctagaaggagttgagcctgatgaagaaacaattaagaaactaattaggaagggaaccatctcaggtagttttgtgccagtattatgtggctcagcctttaaaaataagggggttcaaccattacttgatgctgttgtcgattatttaccttccccacttgaggtgcctcctatgaaggggactgaccccgagaacccagaggtgataatagagagggctgccagtgatgatgaaccatttgctggattagctttcaagatcatgactgatccttttgttggaaccctttcatttgtgagagtgtatgcagggaagctatctgcagggtcatatgtactaaattcaaacaaaggaaaaaaagagagaattggtagacttttggaaatgcatgcaaacagcagagaggacgtcaaggttgctttagcaggtgatattgttgcccttgcaggtctgaaagatacaataacaggtgaaacattatgtgatgctgagaatcctattgtgcttgaacggatggatttccctgatcctgtgattaaagtggcaattgaacccaagactaaagctgatattgataagatggccactggtttgattaagcttgctcaagaagatccttctttccacttctcacgggatgaagagatcaaccagacggttatcgaaggaatgggagaattgcatcttgaaattattgttgataggcttaagagggaattcaaggttgaggctaatgttggagcacctcaagtaaactaccgggaaagcatttccagggtgtcagaagtgaagtatgtacacaaaaaacagtctggtggacaaggtcagtttgctgatataactgtacggtttgaacccatggaggcaggaagtggatacgagttcaagagtgaaatcaagggaggtgcagtgccaagagaatatattccaggtgtgatgaaaggattggaggagtgtatgagtaatggtgtgcttgcaggctttcctgttgttgacgtacgtgctgtactagtagatggttcttaccatgatgtcgactcaagtgtcttggcattccagctggcagccagaggagcttttagggagggggttaggaaagctaacccgaagatgctcgaacccataatgaaggttgaagttgttacacctgaagaacatctgggagatgtgattggtgatctcaactctagaagaggccagatcaacagctttggtgacaaacctggtggtctgaaggta---------------------------------------------------------------------------------------------------------------------------------------------------------------------ccaaatttcaggtgataataattcaaccccaaatgctaatggtggtgttgatttggattcttatgtatttttgaagagagcccatgagcttaaagaagaagggaataggaggtttcagaataaggactatgtgggtgctcttgagcagtatgataatgctcttacgctcaccccgaaaacccacccagatagggctgtctttcacagcaatagagcggcttgtttgatgcaaatgaagcctatagattatgaaactgtgattgctgagtgcactatggcactccaggttcagccacggtttgtcagggctctccttcgaagggctcgggcatttgaggcgatagggaagtatgagatggcattgcaggatgtgcaagtgttattgggggctgaaccgaatcaccgtgatgctctggagattgcccagcggctaaggacagcacttggacctcgtcaggaagctcagcaagatctccaaagccggccttcccctgctgcccttggggcttcagcagttcgtggtgcgccaatctctgggttaggaccatgtctaccggctcggcctgtacaaaagaaggcaaataccctacattttgatgctgcaattcaatggaggcagttgaaacttgtttacgatcatgacataaggctagcccaaatgcctgtgaattgcagtttcaaagtgttgagggagattgtgacaaaaagatttccatcgtcaaagtcagttttaatcaagtacaaggataatgacggtgatctggtcacaataacctctaccggtgaacttaggttggcagagtcttgtgcggacagccttattccaaaagatcctgaaatagataaaacagagtcaattggcatgttgagattgcatattgtggaggtgagtcctgagcaagagccaactttactggaagaagaagaggagaaacctgtagagagtgaaggcatcaagggggatgaaagtgggtctcattcgtcactcggtgagtctttgttggaagcggctgattctgaaattgataagacagataaagaaggtccaaaggagaaaccaggagtttcagaagatcctgaatgcaaggaattggaaatggatgattggttgtttgagtttgctcagcttttcagaacccatgttggtattgacccagatgctcatattgatttccatgagcttggaatggagctctgttcagaggctcttgaggagacagtgactagcgaagaagctcaaagtctttttgacaaggctgcctcaaagttccaggaggtggctgcgctggcttttttcaattggggaaatgttcatatgtgtgcagcaaggaaacgaattcccttagatgagtctgctggaaaggatatagtggctacacagcttcaaacagcttatgactgggttaaggaaaaatattccttggccaaagataagtatgaggaagcactcttgattaagccagacttttatgaggggttgcttgcactgggacagcagcaatttgaaatggccaaacttcattggtcatttgcacttgcaaagaaaatagatctttcaagctgggattctgcagaaacattgaaactttttgatagtgcagaggagaagatgaaagttgccactgagatgtgggagaaacttgaggagcagagagcaaaggaactaaaagatccaaatgcaagcaagaaggaagaattgttgaaaagaaggaaaaaacaagcaagtggtaatgaaggtcaggttgagatttcagcagatgaagcagcagagcaagcagcggtaatgagatcgcagatccatctgttctggggtaacatgctctttgagcgatcccaagtagaatgcaaattggggctaggtggttggaagaaaaatatggatgctgctgttgagcgctttaagcttgctggagcttctgaggctgacatttcaatggttttgaagaaccattgttccaatggagactcagtggaaggagatgggaaaaagattatggaggaaggccagcaactgtgcgaggcggcgaagagcggtgacatcaacaagttgaagactctaatcgactctggagctgacgtttccttcttcgatgctgagggactcactccgctcatgcacgcgtccaagcacggccatgcccacgtcgtcaagaccctgcttgaagctggagccccctggaacgccctctctccttccaacctctccgcaggcgattttgctatggacgctgctcatcaggaggctttcgatatcctccttaatgccgggattcaagctgagttggtacttggaaacattgcgaggaaagaaaataaaattggagattgtaatggggattatttggatgatagggttagtttcagtgaggataagctgatggactccaacagcaaggcaatcatgatggcatgggagaaaccattgatggaggctcatgctaaagctgtttgctcagggggtggtcatattttgaacattggatttggaatgggtcttgtggatacggccattcagcaatatgcaccgattacgcacaccatagttgaggctcacccagaggtttatgaacgtatgctttctactggttggggtgagaaggataatgtaaagataatacttggccgttggcaagatattctaccacaacttggttcttatgacggaattttctttgacacatatggagagtattatgaagacctgagagagttccatcaacatcttccttcactgctgaagcctgggggaatctactcgttcttcaacggcctttgtggtggtaatgcatttttccatgttgtttactgtaacttagtctctctagaacttgagaatttaggatactcaacacagttaattcccttgcccgttaaggactgtttgggagaagaagtctgggaaggtgtgaaacacaaatattggcagctagatacatattatctccctgtctgtcagaaggatggtaccgaggtgagcgttcggcaccagctcaatcagttcatcaagagccacaaacgagtctacaaatgggaggtcggcaacaccctcgagaagcttcgcgaacgcaagctctactatcctgctctcaagctcttagagactatggctaaaaggggaatgaacaagacagtcagtgatcaggctatacatcttgatctgattgctaaagctcgaggtattcctgctgccgaaaagtatttcattggtcttcctgaatcttcaaaaaatcatctctgttatggggctctcctcaactgttactgcaaggaattgatgactgaagaagctgaagctcttatggaaaagatgaaggaactgaatcttcctttaagctccatgccttataacagcattatgacactctattcaaaaactgggcagtcagaaaagatcccggccatcatacaagaactgaaggccagcaatattatgctggattcttatacttacaatgtctggatgcgggctttggctgctgttaatgacatctctggggttgaaagggttattgacgagatgaagagggaaggccgagttaccagagattggaccacgtatagcaacttagcatcaatttatgttgatgctggcatgtttgagaaggcagaaagtgcactcaaggaattggagaatagaaattcctgcagagatctttctgcttttcagttcctaattacattgtatggccgaacagggaacctgcttgaagtttaccggatatggcgttctttaagattagcatttcctaaaactgcaaacataagctatcttaatatgattcaggtgttggttaacttgaaagatctgccaggtgcagagaaatgtttcagggactgggaatcgcagtgctcaacttatgatattcgggttgctaatgttctcattggagcttatgttagagatggtttgctagagaaggctgaggagctcaaggaacgggcccgcagaagaggggccaagcccaatgcaaaaacatgggaaatctttcttcgttattatttgaagaatggagaatttgggtcggcagttgattgtgtttccaatgcaatatctactggcagaggggatggtgggaagtggattccgccacaagaaattgtcaacacctttatggggcattttgagcaaaacaaagatgtagatggcgcagaagactttctggatattgtgaaaaaggctgtagataccctagacgcagaggtgttagaatcattgataagaacttacgctgctgctggaaggacaagccccgtgctgcgtcgtcggttgaaaatggagaatgtggaggtgagtgaggccagtaaaaagttgcttgagacaatatgtgtggacatgggtttccggcgaatttctctgacctgcctcatcttcctctacctcttggtttcttctcagtcgctcgactcttacactcgccggaagcacagaatcaaaggacctatcaaaaccattgtcattttggtcatggaaaaccgctcatttgatcatgttctcggctggctcaaatccacccgacccgaaattgacggcttgacgggcaaagaatcgaaccggattttggtctccaaccggaattcgccggaagtgttcgtctccgacgacgctttgttcgttgactccgatccgggtcactcgtttcaggcaattcgggaacaaattttcgggtcgaacgagtccacggcgaacccggctccgatgaatgggttcgctcagcaggcggagagtatggtcgaaggaatgtcgaagacagtcatgagcgggttcaaaccgagggttttaccggtttacaccgagttagcgaacgagttcgccgtgttcgaccggtggttcgcgtcggtccccgcgtcgactcagccgaaccgtttctacgtccactcagcgacctctcatggcgcaatgagcaacgtgaggaaggacctcatccatggcttccctcagaggaccattttcgattcgctggacgagagtggcctcagctttgggatatattaccagaatatcccggcgaccctgttcttcaagagcttgaggaagctgaagcacgtgaccaaattccacagctatcaactgaaattcaagcggcacgcgaggctgggcaagcttccgaactacgtggtagtcgagcagcgttacttcgacgtggagctgttcccggcgaacgacgaccacccgtcgcatgacgtggcgcgaggacagagattcgtgaaggaggtgtacgagactctgagagctagcccgcagtggaaagagatggccttgttgattacctatgacgagcatggtgggttttatgaccatgtccctacccctgtttccggtgtgccaaacccagatgggattattggacccgacccattttacttccgcttcgatcgattgggtattcgggttccgacgatacttgtctcgccgtggatcgacaagggtacc
>Ceanothus_verrucosus
---gcgacttccgtcccggaaatttacgaggacccaaatgagatttccgtcaaaggggtgaaaatttcaggtagacctctatacctagatatgcaggccacttcgccggtggaccctagggttctcgacgccatgcttcctttctatctgtcccggtatggtaacccccattcacgaactcatctgtacggatgggagtcggacgaagccgttgagaccgctcgctcccaggtggcctctctcatcggtgcgtcaccgaaagagatcgtctttacctccggagctacagagtgcaataacatctccgtcaagggggttttgcacttctacagggataaaaaacggcacgttatcactacccagaccgagcacaagtgcgtcctcgattcctgtcgccatctccagcaagagggtttcgagattacttaccttcccgtgggctccgatggccttgtggacttggagaagctcaggtcggctattcggcccgatacaggtcttgtttcgatcatggctgtgaacaatgagattggtgtgattcagccgatggaggagattggccagatttgcaaagagttcaatgttcccttccatacggatgctgcacaggctttggggaagattcccgttgacgtagagaagtggaatgtgagtttgatgtctctcagtgggcataagatttacgggccaaagggtgttggagctttgtatatgagacggcgtccgaggattcgtgtggagccccaaatgaatggcggtgggcaggaaagagggataaggagtggcactgtgccaacccctttggtggttgggatgggtgcggcctgtgagcttgcgaagaaggagatggagtacgatgagaagaggattactgcattgcaggagcgtttgcttaatgggattagagccaaacttgatggggttgttgtgaatggaagtctggagagacggtatgtgggaaacttgaatttgtcatttgcttatgttgaaggagagagtttgctcatggggttgaaggaagtggcagtttctagtgggagtgcgtgtaccagtgctagtttggagccctcttatgtgttgagggcattgggtgtggatgaagacatggctcatacttcgattaggttcggaattgggaggttctcgacggaggcagagattgatcgggcaattgagcttactgtatatcaggtggagaagttgagggaaatgagccctctttatgaaatggtgaaggaagggatcaatataaaagacatacaatggtcacagcactgatccaccgaatccaacacaaaacccacatcccaaaagagaatccccaagcgattcgtcaaaaaccagatccccgattctatcctccaagatgcagccctcaacgccgccatagccctcctaccttccaactacaacttcgagatccacaaatgcgtctggcgcgtccgtaccacatcagcctcgcgcgtggccctccagctccccgaaggtctcctcatgtactccttcgtactctccgacatcatctcctccttcggcggcgccgaccactgcttcgtcctcggcgacgtcacgtacggcgcttgctgcgtcgacgatctcgccgcctcagctctcagagccgaccttctcatccactacggccatagctgcttggtccccgtacagttcagcaccatcccctgtctctacgtcttcgtcaatatctccatcgacgtcgaccgtctcgtccgcaccgtcgagctctgtttcgactcaacatcatcctcgccggaacaatccagttcgcctccgccatccgagctgcgaagccggagctcgagaatcgcgggtttagggttttgattccccaatcgaagccattgtcgggcggcgaagttctgggttgcacagcaccgaagataaag----ccgccgccgtctttgaagaagatggaagattccatctcgaagcattaatgattgcgaatccagggattaaagctttccgatacgatccctatatcggaaagctgttcttggaggaatacgatcacaaagggatgagggaatcgaggaagaatgcaatttcaaaggccatggaggccaccaattggggtgtgattttgggaaccttgggaagacaaggaaatcccagaattttggaaaggttggagaagaagatgataaaaaagggtttgagttacactgtgattctgatgtcggagatcagtccggcgaggattggcttgtttgaggactctgtggatgcttggattcaaattgcttgtcctcggctctccattgattggggagaagcatttcgaaagcccctgctgacttccttcgaggccgagattgctctgggggatttaccaggttggtgggagaagataacaaaaattcaagcgccggccgtacagttctggggtttaacgagtggcttatctcgaaacctaatttcaaccacaccgacgagaccctttcgtctttcgtcgactacttcggccgccggaaggatttcaaggcgacgcacgatgtgattgttagtgggcatggcgttgctggtcctaaaaccctagcttccgccattgataggcttgtgagagccggtaggccaactcatgcggtgtcgttttttgagaggatggagaaggattacggcctcaaaagggacaaagaatcgcttaggttggttgtagagaagctttgcgaaaatgggtacgctagttatgctgagaaaatggtaaagagcttggccaatgaatttttccctgatgagtttatctgtgatacgctgattaagggttggtgtgttgatgggaagcttgaggaagcaaggagattagctggggagatgtatagggggggttttgagattggagctatggcttataatgcaattcttgattgtgtatgcaagctttgtagggagaaggatcctttccggcttcattcggaggccgagaaggtgttgatggatatggaccttcatggggttcctagaaatgtagagactttcaatgttttgattaccaatctgtgtaagatcaggaaaactgaggatgcattgcagttgttctacaaaatgggtgaatggggttgtcatccaaatgcaaatacttttcttgttttgacaaatagtttgtatcaggctgctagagccggagagggtgatgaaatgattgacaggatgaagtctgctggtttgggaggtgccattgacaagaaagcttattatgggtttttgaagattttgtgtgggattgagagaattgatcatgctttgagtgtttttgggaagatgaaggaggatggttgtgaacctggggtgaagacttatgatttgttgatgaggaagttgtgtgctcataaccgagtcgataaagctaatgcccttttcaatgaggctgtaagtagaggagtggaagtgacttccaaagcatatcaggtggatccaagatatttgaagaagccaaaggctgtgaagaaggcgaagaaacgggagacattgccggagaaaatggcaaggaagaggagaagcctaaaacaaatccgactgagttttgtaaagaaacccaagaaaatgatgcgtcgatcttgcagaggcccaaattcgagcatccgcaagggccttcatgactggacaactcccactgttgaagacatatttttgccaattgaagcataccacctctatgaccgcctgggaaagcgtattcctcatgaagagagatttgccattccccggattccagcactagttgagctctgcattcaagctggtgttgatatccctgagtttcccacgaaaaggagaaggaagccaatcatccgtattgggaagagtgaattcattgatgcagatgaaagtgaactaccagaagctgtccctgaagctcctgagaaattgatattaactgaaataccagattcagaaataattggcccttctagtgaagaagaaacaaccttgcttgcagaggaaacactccgagcatgggaacagatgagaagaggagccaataagctaatgaagctgtactatgtgagagtttgtggttattgccctgaagtgcatgtaggtcccagcgggcacaaggcacagaactgcggtgctcataagcaccaacaacggaatgggcagcatggttggcagacagcagtgctcgatgacttgatcccaccaagatatgtgtggcatgttcctgatgttaacggaccgccattgcaacgggagctcaggagcttctatgggcaagctccagctgcagtggaaatgtgtatgcaggcaggtgctgcagtgcctgatgaatacaaagcaaccatgaggttagatgtggggatccctgtgtctcttaaagaagccgagatggtcgtttgagcactctctgccttccgccagacccgccttgccttcgccgatgccaaacataaccagacccgccaatcctcatcttcctcctcctccaatgccgacgagaccgctgactccgtcgcctccatcggcgacgacccacttgccgcctccagcggtcagctcatcgtcggcgtcgagagccgttatcgggtcgtgtaccggctcgttaacagtatctacgttctgggtatcaccaccgccgatcatgacaactccatcaatgtctttgagtgcataaacatcgttaatcaggccgtcagcgtcatcgtcaccgcctgtcgcggcgtcgacgtgaccccagagaagctcagccgcaagtacaccgagatctatatggccctcgacattgtcctcaggggcgttagcaacatccgactcgccgccatgcttgcttctttgcacggcgacaacattgcgaagatggtgcattctgccatcgacaccgaaaacaagattcgcggcgccgagagctggagatccgtagaggggcattccatcgagcaccaggcgagcatcgacgcgttctcgaatgtgagcttcgaaatgccaccggagacaattgcggcgggggatgaggtcgtggcaagcatcgctcctgtggtgcacattgatcagctggatcagaagcaagagaaggaggaggagagtgaagcggagaaagacccatttgcggcgagcgatcagattaaccagcctgaggcgctagttggtgggttcaagaaggataaagattcagatttatcaaaagctttggcgggtcttgaagtaaccactttgcctcctgcggaggcgacccaatcgacgcatattgccgtggaaggctttgaaggggagtatggtgggattgagttcggtaatgagcaagctacacttggtgaaacttttgagggtttcagcgacgcttggggtggaggattggacccctctgaatttgttggtcagacgaaagttaagaaagagcaaggccttggtgggcttgaattgctacagaccggagctgagcagctgatgctgctgctggcggagcagcaggtactcctcttgataatcttgtcaagtctactgaaatgaaaggccccgagatgtacatttccgaagagataagcgctgagtttagggaatcattgcttgctagactaggattaatgggtgttgtttatttgaaaactttgcctcccaaagcctctggtgataaagaaaccgaattttctttccacattgaaggtacaagtgcagttaagagatttgttatgcagagttctcgtgttagtagtctcggcaatgggatgtttcatgtgaggaccgcaccctctgatgaagctttaccaattttgaagtacagtttgctaccgaggtcaacaccattgcctttgagggttcgtcttataaaacgtaagagtggaaccttactatcggtgatgatacagtatgtatcgaacccggatttgccggcaccattgaataatgtgacatttgttttgaaactaccggttgacccttcattgctgaaggtttcgcctaaagcaatattgaataggtctgagaaagaattgaaatggcatattccagaaattccattaaagggttctcctggtcggttaagggtgaggatgcctattgatcttgaggaagatatgacagtgtcttcatttcggagtagtagctttccgagaagtccggttagtgcatttttcactagagggatattgaaaagattgaaaaccattgtggcaattgggctgattgttggtttgattctggggtttttggttggtgttatatttttctcatacaagattggagtcgaagggaaagacgctgttatttcgttgaaactacacgtggaagaaagcaattatgcagagaaaattggtgttaagaaatggatggatgagaatgatttgcctggaatggttgagagctacactaccaaattttatgagactgtatcggaccaggtagatagtttggcaatgcagtataatgtaaccgaatttgtcaccggaattaagcattttgtgataaaacaaaaggttaactcttcagggccttccacagccttaatgaccccatcaccttacacagagaagtttttgagtttaaggaatcgaattagtaatagggaatggggacagatttatactgagatggatgctatactcagagaatttataatcagcaggaaggatttagttgaaaaggcaaaagggtttgctgtccaagggatggatgtatcgcaacgtgtcttggctagtagtacatctattctaggaggcagtgccaaagtaatgttctccattggaaattccatcatctctggggcagctgaggttttcaattttgtttctcagtcaatgatattcttttgggttctgtattatcttatcacatcagagtctggtggagtgactgcacaagttatgtgtatgcttccattctccagaccaacgagggttagatgcgttgaagttcttgataaagctatttctggtgtccttttagctacagctgagattgcattttttcagggatgtctaacttggcttttattcagattattcaaaatacatttcttgtacatgtccactgttcttgcaatcctcagctcgttgttaccaatatttcca------------------------------------------------------------------------------------------------------------------------------------------------------------------------------------------------------------------------------------------------------------------------------------------------------------------------------------------------------------------------------------------------------------------------------------------------------------------------------------------------------------------------------------------------------------------------------------------------------------------------------------------------------------------------------------------------------------------------------------------------------------------------------------------------------------------------------------------------------------------------------------------------------------------------------------------------------------------------------------------------------------------------------------------------------------------------------------caacttcaatggcttcgcttgcctcacaaatatgcaaccacatagcctccatcttctccaaaccaacccaaccccacccaccagtcttggacatcttagtcaccgagatttcctccacggccgctcgaaacggccgggtcttcctttatggggtgggccgagagggcctcatgctcaaggccctttgtatgcgactcttccacctgggcatctcggcccatttcgtcttcgacatgaatacgcctccggtaaccaacaacgacctcctcatcgcctccgcaggcccaggcggattctccaccgtcaatgggatatgctcggtcgcacgatcgtacggtggcagagtcttgttactgacggctcagccggagacaggatcgtgtgtgaagcatgcgagtgtagtagggtacgtgcccgcgcagacgatggcgatgattcggatgatggaggggtgaaatctcggccgttgcttccgatggggagtgtttacgagggagctttattcgtgttgtttgagatggtggtgtaccaattgggtgaggtattgaatcagagccccgaggctgtgcgagctcgccacaccaatctggaatgaagattattggggaaagtggcattggtcacaggtggagccatgggtattggagcgagcatcgtgcgcctattccaccaacatggtgcgaaagtttgtgtagttgatgtgcaagacaaccttgggcagcatgtttgtgagacccttggtggtgaaccaaacgctagttatttccattgtgatgtcacaaaagaggatgaagttcgtcgtgcaattgatttcacagtcgataaatatggcacgcttgatatcatggtcaacaatgcaggggtgtcaggttcaccctgcagtgacatacgcaatgcagacttatcagagttcgagaaagtgttcgatttaaacgtaaagggagtctttataggaataaagcatgcatctcgtataatgatcccagcaaagaagggatctataatttctctttgcagtgttgcaagtgtcattggaggcctcggtccacatccatacacagcttccaaacatgctgtactggggctcaccaagagtattgcagccgagttaggacttcatgggattcgtgtaaactgtgtttctccatatggagttgcgacaggcttggctttggcccacttacccgaggatgagcgaactgaagaagcctttgcaggatttcgtggcttcgtcgggagaaatgccaacttgcagggtgtggaattgacagttgatgatgtagctaatgctgttttgttcttagcaagtgatgaatcaaggtatataagtggcgaaaatctcatggttgatgggggctttacctcggtgaatcattcc------------------------------------------------------------------------------------------------------------------------------------------------------------------------------------------------------------------------------------------------------------------------------------------------------------------------------------------------------------------tttttcaattgggttaagacccagaatttgtttcccatggaaaccatattctataatgttgcaatgaagtctttaaggtttggtagacagtttcagctcattgaagaacttgcccatgagatgataagcaatgagattgagcttgacaatatcacatactccacaattattacttgtgctaaaaggtgcaaagattttgataaggctgtggattggtttgagaggatgtacaagactggtatgatgcctgatgaggttacttactctgctattctagatgtttatgcccatttggggaaggttgaggaagtgcttaatttgtatgaaagagggagagctagtggatggaagccagaccccattacattctctgttttgggaaagatgtttggtgaaactggggactatgatggtatcagatatgttttgcaagagatgaggtctattggagtgcagcctaatttggttgtgtataatacattgctggaaggaatgggtaaggctggaaagccaggtttggcccggagcctgtttgaggaaatgcttgaatcgggtcttactccgaatgagaaaacactaacagcgcttgtcaaaatctatggcaaagccagatgggctcgagatgctatggaattatgggaacgaatgaggtctaactcttggcctatggatttcattttgtataacacattgttgaatatgtgcgcggatcttgcattggaggaagaagccgagaggctgtttgtggacatgaagcaatcggagcattgtcaaccggatagctggagctacacagctatgctcaacatatatggaagtggagggaatgttgacaaggcaatggaattgtttgaagaaatgcctaaggtgggtgttgagctcaatgtgatgggttccacttgtttgattcagtgcttgggaaagacgaggaggatcagtgatatggttagagtttttagcatttcgatagagagaggggttaagccagatgacaggctctgtgggtgcttactctctgttgtatcattatgtgagactgaagatgatgaggataaggtggtagcttgcttggagcagtctaat-----------------------------------------------------------------------------------------------------------------------------------------------------------------------------------------------------------------------------------------------------------------------------ggggccagcagccttgcacctgatttgcaagcacaaatcgatgagacattggaagagattactcctcgttgtgtattggaactcttagccttacccctggatgacgaataccggtcgaaaagggaagagggccttcatggcgtccgcaacattctgtgggctgttggaggagggggagcagctgcaattgctggaggattcacccgtgaagattttatgaatgaggcttttatacatatgacagcagctgagcaagttgatctattcgcagccacaccaagtaatatcccagctgaaagttttgaagtgtatggagtggcacttgcacttgttgcccaagcttttgtcggtaaaaaacctcatctcatcaaagattctgataacctattccaacagctacagcagactaaggtaacggctctaggaaacactatctatacgtctaaacagaaccgtgagatagactttgctttagaaagaggcctctgctcactgcttgtaggagagcttgatgagtgtcgctcgtggttgggcttagacaataatgattcaccatacagaaatccatctgttgtagactttgtcttagagaactcaaaggatgatgatgacaatgacctccctggtctttgcaagttgttggagacatggttgtcagaggtggtgtttcccagatttagagacaccaaagatatacagttcaagcttggagattactacgatgatcctactgtccttagatatttagaaaggctagatggtgctagtggttcaccattagctgcagcagccgccatagtgaggatcggggctgag--cgggttctccaacatctctcgacccggaggagttccagctagccgaatcgtatcgggccgttcccgccccactctggcactcccttctcaagtctctatgctcatcttcctcctctatctctctagcttacgccgtcgtttcttggctccaaaaacacaacctttgtttttcctacgaattgctctactccattctcatccacgcgctcggccgctccgagaagctctacgaggcgttcttgctctctcagagacaaaccctgacggcattgacatacaacgctttaatcggtgcttgtgctcgcaacaatgacctcgaaaaggcactcaatttgatgtctaggatgcgccaagatggtttccaatcggatttcgtcacttacagcttaattattcagtccctaacgcgtacaaacaagatcaattccccacttctgcaaaagctttatagggaggttgagtgtgataaaatcgagcttgatgggcagctactgaatgatataattgtgggttttgcaaaagctggtgatcctgaccgagctatgcattttctagcggtcgctcaggccattgggttgagccccaagactgcaactttggttgcagttgtatcggcattggggaattcaggtaggatagtagaagccgaatgcatattcgaggaaatgaaagaaggtggattgaaacccagaactcgggcatataatgcacttctaaaagggtatgtaaaggcgggttctttgaaagacgcggaatcaattgtatcggagatggagaaaaatggagttgcatcagatgaacacacttacagccttctcatagatgcttatgcgaatgcgggaagatgggaaagcgcgagaattgtgttgaaagaaatggaagctagcaatgtgcagcccaattcctatgttttcagtaggatcttagccagttatcgcgatagaggggaatggcaaaaaacgttccaagtattgagggagatgaaggatagtggtgtaagtcccgataggcatttttacaatgtgatgattgatacttttggtaaatataattgtcttgatcatgctatggcgacgtttgagcgtatgctatctgaagggattcagcctgatacggttacttggaatacgcttatagattgtcactggaagtcgggacgccatgcgagagcggaggagttgtttgaggaaatgcatgagagagggtgcccaccttgcgccacaacatataacattatgattaattcttttggggagcaagagagatgggatgatgtgaaaggcttgctggggaggatgcagaatcaaggtttgcttcccaatgttgttacatacactacactggttgatatgtatggacaatctgggagatttaatgaggctatagaatgcttagaagtcatgaagtctgcaggctcgaaaccatcaaccactatgtataatgccttgatcaatgcctatgcacaaagacccaaatccccgaattggctcaaacccacttctcgaaacagccccaaagttcaatccctcctcaagaatctcaccgtctttgagcgggcgctcataggagccggaggcggcggcattgctggagctttcacatacgtctgtctctacccgatcgacacaatcaaaaccaagatgcaaaccaaaggtgcgtctgagatttaccgaaacgcattcgatgtcgtggtcaagaccttccaaaccaaagggattctagggttttacagcggcgtctcggcggtgattgtcggctccaccgcttcctccgccgtgtatttcgggacctgcgagttcggcaaatcgattttatcgaaattcgagaattacccatcttttcttatacctccaagtgccggagcaatggggaatatagtttcgtcggccataatggtgccgaaggagttgatcactcagagaatgcaagctggggcaaaaggaagatcttgggaggtcttgttgaggattttggagaaagatggagttccgggtctctacgcaggctactctgcgacattgctgaggaatttgcctgctggggttttgagctattcctcgtttgagtatctgaaagccgccgtattgagcagtacgaagaagagcaatttggagccgtttcagagcgtgttttgtggggctttggcgggtgcgatttcggctaccattacgacgccgcttgacgtggtgaaaacgaggttgatgactcagggtcatgtggaagctgtgaataaagtttctgctgctatgtatagtggggtttcgtctactgtgaagcagattttgaaagaagaagggtgggttgggtttacacgtggaatgggtcctcgagttcttcatagtgcttgtttttctgctctgggttactttgcatttgagaccgctaggcttgcaatattggatcagtatattaagcgcaaggagttgcaagaactctctgtt-------------------------------------------------------------------------------------------------------------------------------------------------------------------------------------------------------------------------------------------------------------------------------------------------------------------------------------------------------------------------------------------------------------------------------------------------------------------------------------------------------------------------------------------------------------------------------------------------------------------------------------------------------------------------------------------------------------------gacccaccgtccctccaccgactctgcacccaaaccaagctcatcctcaactgcgttgggccttttcgtctctacggcgagcccgtggtggccgcgtgtgctgaaaccgggtgcgattatttggatatatgcggggagccggagttcatggagagaatggaggctaagtaccatcagaaggctgtggagacgggatctttggtgatttccgcatgtgggttcgactcggttcctgccgaattgggtttcatgttcaattccaggcagtgggtcgctccggcgaaccgggtcgaagcctacttgagcttggagtctgagaagaggattgttggaaatctcgggacgtacgagtcggcggtcttgggtgttgctaacgccgacaagttgcaggagctcagacggtcacgacccagaagagctaggccagtgattcctgggcctcctcctcccaaagggccaactatagaacaccagaagaatattggtctttgggctgtaaagctaccttcagcagattcaattgttgttcgaagaacactttcaactctgactgaaaacccagatggtcttcccgggttgaatgagaatgctgaacaaattgaaaagaggaaagcattctggtcggtggtgaagcctgctcattttggggtgaagatgggcacaaaatctctgttgggcatctatcgtatcatcgcggtgggaatatttattgggatcttgggtaaagctgcttttgggaggtggcttctcttaaaatttccctcattttttagccttggatggttcaagaagaagggtcctacagaagatgaggtgagaagtgcc---------------------------------------------------------------------------------------------------------------------------------------------------------------------------------------------------------cctgggattgtattcggcccaactgatctccaagaaaaactacagcagaatggaatttcatttgattttatatcaaagcagctaactaagctgaaagacggacttgcaattggctgcgcgttcaaccacgcgatcctagatggaacatccacgtggcatttcatgtgttcatgggccgagatctgcaatgggtcctccaccatttcggtcccacccttcctcgatcgcacgaaatcccgcaacacgcgcgtgaaactcgaaatcccaggcggacccaccactaagagagaaagtcttcaagttctccgaaacctccatcgacaagatcaagtcaaaactcaacgcatcgaacggctcaaagccattctccacattccaatccctctccgtccacatctggcgccacgtaaccatcgcacgcaatctgaaacccgaagacatcacggtgttcaccgtcttcgccgactgccggaaacgggtcgacccgccgatgccggatagctacttcgggaacctgatccaggccatattcaccggcacggcggccggattgcttctggcgaatccaccggagttcggagcggcgatgattcagaaagccatagaaacgcacagcgcgaaagcgatcgaggagcggaacaaggagtgggaaagtgcgccgaagatattccagttcaaggatgccggaacgaactgcgtggcggttgggagctcgccgagattcaaggtctacgaggtggatttcgggtgggggaagccggagggagtgaggagtggctgtaataaccggttcgacggcatggtttatctgtaccaggggaagtccggcgggaggagcatcgacgtcgaggtaagcttggaagctggagctatggagaggttggagaaagacaaggagtttctcttggtttcaagcgtttccaatgcttgttcgtcttctttgaagacactgaagttgttagattgctacaaaattggggatgtgtcaattttaaacttggccagattttgcaataatcttgaaactcttattgttggaggctgccgggacatctctgatgaatcaataaaatcagtggccattgcttgtaagaatagtctgaagaacttgcgcatggattggtgtttaaacatttcagattcttcattgagttgcatcttcactgaatgtgtaaacctggaggctcttgacattggatgctgtgaggaggtgacagatgttgcctttgagggtttaagcagtagagaacctgagttgactttgaaggttttgaaggttagtaactgccctaagattactgtagctggtctacgcgtgcttttggacaaatgtgtctctctagagtaccttgatttaaggtcgtgcccgcaaattacaaaggcgggttgcagtgaggcgggactgcaatttcctgattgttgtaaagtgcaaaatgctgctttggtatttttcacaagcagggtgtctgcagcttatgcatctcagagtttacatgcacaaatggttgacaaatggacagttattgaagctccagagcctcgtgaattatactggtctaatcttccaattaagttttttgcaagggaaacaaggcagtatgttgtgtatgttattgtgggtctaaccatacttttttacatgattccaatcgcagcaatctctgcattcacaacactagaaaatttgaagaaactttttccattcttgaagtcagtattgatcaataagaaagtaactacgattatggaagcttacctccctcagcttgcactcattatctttctggctttgttgccgaaatttcttatgtttctctccaagcttgaggcaataccttcacagagccatgtagtaagggctgcttctggaaaatacttttacttcaccgtgttgaatgtttttattggagttacagtgggtggaaccttgttcagttcattgaagaccattcagaaaaacccagacgaaatcgttaccatgctagcaagtagcctgccaggcaatgcaactttcttcctcacctttgtggctctgaag---------------------------------------------------------------------------------------------------------------------------------------------------------------------------------------------------------------------------------------------------------------------------------------------------------------------------------------------------------------------------------------------------------------------------------------------------------------------tcaattgccgaccttcctccggtattgatatcagagattttgaactgccttggtccaaaagagcttggtattatttcatgtgtatcaagaaatctgtgtagggttgcatctgagcaccatgtctggaaagagttctattgtgagaggtggggcctgccatcaattccagaacatttggattcaggaatttctgagaagtcatggaaggaaatatttgtggaaagggattttagaagtaagactttcatgggacgttttagtatagatgttctctatggtcacactgaagctgttcgcacagttttccttctggcttcagcaaagctgatatttacttcaggttatgactctgttgttcgaatgtgggacatggaagaaggtttggccattgcatcatcgcgcccccttggttgcactatccgtgcagttgcagcagatacaaaactattggttgctggtggtactgatggctttattaactgttggagagcagtggaggggcatcctcacttgtttgaaattaggggtcctcagaaccagaatgttgagttccgtctgtgggagcacgagggtcccataacttcccttgctttggatctcaccaggatttatagtggatcatgggacatgactgttcgagtgtgggatcgcacttcattgaaatgcttaaaggtcttaaggcataatgactgggtttggggtttagtccctcatgatactacggttgctagcacatcaggttcagatgtatatgtttgggatactaacagtggggctcgagtgactgttattcgtaacgctcatgtaggttacacttactctatagctcgaagccacactggggatttcctttttacaggaggggaggatggtgcaatacatatgtttgaaatctcaagtacttgccatgagaccaacacttttctggtagcaacatggattcctcattcaggtcctgtgtattccctggcattcgagtttccatggcttgcatcggcttctagtgatgggaagctgtcactagttgatgtgagaaagctgcttaggtgtagcaagcaagctttaggaaagaacgaggggaccatagtactctggagcccccacagaggatgttacatggatttgggaacaatctcttttcagtggacattggcgctgatcgtattgtgtgtggaggcgaggagggtgtggttaggatctggaatttttcacaagctttagaaattgagcagagggttcgtgctttaagaggaatacgattagagaacaggatgagaagacgaaagctccagttagagattagtagtaaaggtggccgcaatgatcaatgttcagttgcagccaagaagaattcaattaacggcgataggactggtgtttggtataataaacgggggacaagtggcaagctgaaggcataggtgctcaatgaaggtgttggggctgattatgtgcagaaagagaaagttgttccagatggatttggttcacaggacgttgggataaggtgtgctagtttggatggagatgctgatcgtcttatatattttattgtgccatcaaaaagtggaaataatattgaacttgtagatggggacaagatattatctttgtttgctgtcttcatcaaggagcaactaagcattctc---aagggagttgctaaattgagcgaagattatccatgccgtattggtgttgtacaaactgcttatgcaaatggagcatccacagattttctgaaacagttaggccttgaagttgtatttactccaacaggagtgaaatacctgcacgagaaagctgctcagtatgatattgggatctattttgaagcaaatggccatggcaccatcttgttctcagaatttttcttactctggttgaaaaccacaaacaatgagctttgttctatagctaaaggggttcagaacagcaaaaggctgctttaagactattggcagtcagtgagttgatcaaccaggctgttggagatgctttgagtgggatgctcttggtggaggctgttttgcgacacacaggatggtcaatacataaatggaatgagctttacaatgatctacccagtcggcaacttaaagtgaaattatcctaaaggccgatgtttcatacgaccatcaggaacagaagatgttatacgtgtatatgcagaggcatcaacacaggatgaagcagacaggctagccaactctgtagcaaacctggtggatcggtacctcgggttggttgaggagctccgagacaaagccacgtataaagctttctgtgaggacctcgaggacgccaacattttcattgggtctttgattttcgtggaggaactcgctctcaaagtcaaggctgccgtggagaaagagagggacagactcgacgccgttttggtgttcccttcaatgcccgaggtgatgaggcttaacaagctgggctctttcagtatgtcgcagctcgggcagtcaaagagtccgttcttccagcttttcaagaggaagaagcagtctgctgggtttgctgatagcatgttgaagcttgtaagaactctgcctaaggttttgaaatacttgcctagtgataaagctcaggatgctaggctttacattcttagtcttcaattttggcttggtgggtcacctgataatttgcagaatttcttgaaaatgatatccgggtcttatgttccagctctgaaagggactaagatccagtattctgacccggttttgtatttggatgctggaatttggcaccctttggctcctcgtatgtatgaggatgtgaaggagtatatgaattggtatgatacaaggagggatgctaatgagaagcttaagagtccgaatgcaccgataattgggttggttttgcagaggagtcatattgttacaggagatgatagtcactatgttgcagtgattatggagatggaggcaagaggggctaaagtgataccactttttgctggtgggcttgacttttcagggccggttgagaggtatttgattgatccgattacaaagaaaccttttgtaaattcggtggtatctcttactggtttcgctctggttggagggccggcaaggcaggatcatccgcgggctattgaggctctgatgaagcttgatgttccttatattgttgcattgcctctggtgtttcagacaaccgaggagtggctaaacagtactttggggcttcacccaattcaggtagcattgcaagtggctcttcccgagcttgatggaggcatggagcctattgtttttgctggtcgggatcctagaactgggaaatcacatgctcttcacaagagagttgaacaactgtgcaccagggcaattagatgggctgaactgaaaagaaagtcaaagacagagaagaggttagcaatcactgtgttcagcttccccccagacaaaggaaatgtcggaacagctgcctatcttaatgtcttttcctccatcttctcagttctgcaagatctcaaaagagacggttacaatgttgagggccttccagagacatcagaagcattgattgaagaagtaattcatgacaaagaggctcaattcagcagtccaaacctgaatgttgcttacaaaatgggggtccgtgaataccaaagcctaacaccttatgccggtgcattggaagaaagctggggaaaaccacctgggaatttgaactctgatggagagaatctcttagtatatggcaaacagtatggtaatgtcttcattggggtccagcccacattcggctatgagggtgatcctatgaggctgctgttctcaaaatcagctagtccacatcatggctttgctgcatattattcatttgttgaaaagattttcaaagctgatgctgttctccattttggtacccatggttcactggaattcatgcccgggaaacaggtgggaatgagtgatgtctgttaccctgacagtttgattggaaacattcccaatgtctattactatgctgcaaataatccatctgaagcaactatagcaaaacgccgcagctatgctaataccatcagctacctgacccctccagcagaaaatgcagggctttacaagggccttaagcagttgagtgagctcatctcttcataccaatctcttaaagatacaggccgtggaccacagattgtcagctcaatcatcagcacggctaaacaatgtaatcttgacaaggatgtggaactacctgatgaggggcaggaaatcacagtgcaagaacgagatcttgtggttggtaaggtttattctaaaatcatggagattgagtcccgtcttttgccttgtggtcttcatgtcattggtgagcctccatcagccgtagaagcaatagcaactcttgtcaacattgctgcactggaccgtcctgaagatgagatatcatcatttccatctatattagctgaaacagtgggaagagacatagaggacatctacagagggagtgacaaaggaattttgaaggatgtggagcttcttaggcaaataactgaagcatcacgtggagcaatttcagcttttgtggagcgtacaacaaacaagaagggtcaagttgttgatgtggctgataagctcaactcgatccttgggtttagtatcaatgaaccttgggttcaatacttgtcaaacacaaaattttaccgggcagataggaacaagcttagaacattatttgagtttttaggaggatgtttgaagctagttgtggctgataatgagttgggaagtttgaagcaagcattggaggggaagtacgtggaaccagggcctggtggagacccaattagaaacccaaaagttttgccaacgggaaagaacattcatgcgcttgatccacaatctatacccacaacagcagcattgcaaagtgcaaaagttgttgttgacaggttaattgagaggcagaaggcggacaatgggggaaagtatcctgagacagttgcacttgttttatggggcacagacaatatcaagacttatggtgagtccttggctcaagttatgtggatgattggtgttaggccagttgctgatacttttggtcgagtcaaccgggtggaagcagtcgatctggaagagcttggaaggcctagaattgatgtcgttgttaattgctcaggagtgttcagagacctctttatcaatcagatgaatcttcttgatcgggcagtaaagatggttgctgaactagatgagccagcagaaatgaactttgttaggaagcatgcacttgaacaagcagaagcccttggaattgacattcgtgaagctgcaacacgagtcttctcaaatgcctcaggatcctactcttctaatataaaccttgctgttgagaattcttcatggaatgatgagaaacaattgcaagacatgtatttaagcaggaaatcttttgccttcgatagtgatgcccctggtgcaggcatgagtgagaaaagaaaagtttttgagatggctttgagcacagccgacgcaacattccagaatctggactcctcagaaatctccctcactgatgtgagtcactattttgactcagacccaaccaacctggtacagaacctaaggaaggatgggaagaaacccagtgcatacgttgctgacaccaccacagctaatgcacaggtccgtacactttctgagacagtgcggcttgatgcacgaaccaagttattgaatcccaagtggtatgaaggaatgatgtcaagtgggtatgagggtgtccgtgaaattgagaaaaggcttacgaacacagttggatggagtgcaacttctggtcaagttgacaactgggtttatgaagaggccaacacaactttcattgaagatgaggagatgttgaacaggctcatgaacaccaacccgaattcgttccggaaaatgttgcagacattcttggaggccaatggacgtggttattgggagacttcagaacagaatgttgaaaggctgaggcagttgtactcggaagtcgaagacaaaatcgaaggagttgaccggtaaatggcgctcgttgatcctcactcgttcaccgattcaactcacccattcgccacctacatctccctctcactctacttcgacttcccttccttcaccatccatggctccgccgtcctcgacctctccacccaatactctggccctctcttcctcgacactcgctctctcaccgtccactccgttttcgatcccaacaccaatacgccgcttccattctcgctctctgctcccgattcaatcagagggacccagctcaccgtctccctctccaacaactccgctctgcaaatcgtctactccacatcgccttcttcctcggctctccaatggctatcgccgccgcagactttcaacaagacctacccgctcgtctacactcaatgccaggccatccacgcgcgctcggtcttcccctgccaggatactcccgcggcgcgtgtgtgttacagcgcgcgtttgaatattccgagacaattgtcggcggtaatggcggctcggcatatcgagcggcgtgctccgatcgcacgcgaggctgttgagcttgtttgcggagattcgttgtggtgtgcggaagggagggtagtggaggagttcacgatggagcaaccgattccgccatacctgtttgcgtttgctgttggggagattgggttcagggaggtgggacctaggacgagggtttatgctgaatcggtgccggcggtgctggactcggcggcgagggagtttgccggcaccgaggacatgataaggcaaggggagaggttgtttggaccgtacgagtgggaacggttcgatttgctggttttgccgccgagcttcccttacggtggaatggagaatccgaggatggttttcttgaccccgacggtgattaaaggcgatgctagcggtgcgcaggtggtggcgcacgagcttgctcatagctggactgggaacttgatcacaaacaagactaatgaacacttttggctgaacgagagttcaagtcaattgacactgatacctttgttgattttctgaaaactaacatccctggaatagaggaagaaattgacttaacattgtggactgagggtgttggtatccccacagatgcctttgaacctgtttccagtctgtatacaaagattgtgtcactggcaaatgaatttagccttggtaggatgccaagggaggatgaagttgctgactggcacggccaggagtgggagctctacttggagaacttgcccaaatctgttgaagcttcacagatcttagctctggatgaacgctaccggctctcagaatcgaaagattatgaggtgaaggtagggtttctccaactggcaatttcttccaagtgcaaagattactaccccgaggtggaaaaaactctgaaggaagttgggaggatgaagtaccttcgcccactgtacaccgcccttgtacaaggcactggaaaggaggaagagaaggtttttgccaaaagggtatttgcagaggctcgtgaaacttatcaccctatagcacagggtgttgttgagtccattctgagcaagcatgtgtagtacaggcataggttgccaggaggcagccctctgactcgggttgcccaagttctggttgctgccttccggaagagaaacgcctctttctctagcagtgagttaataggcttgtttgaggttcctggaaaacaatctgctataaagggtagtggaaagattgctcacactgaagatttcagatgtttggacaaagcagcgctgcagctaaaggaagaaggtgctgatccgagtccttggaggctttgcactgtaactcaagtagaggaagtgaagatccttctgaaacttattccaataccagcttgtacaataattctcactatgatcttaacagagtttctgaccctctcagtgcagcaggcatatacaatgaatacccatatgggtcatctgaaacttcctgtgacatgcatgccagtgtttcctggcctcagcatatttgtcatactctccctctattactcggcatttgttccactttccagacgcatcactggtcatcctcatggtgcttctcagcttcagagggtaggaatcggtctggcaatttcaattctatcggtggcatgggctggagtttttgaaaggtacaggagaaattacgcaataaagcatggatatgaagctatattcttgactccaatgccaaatctaagtgcatactggttgctgatccaatattgcctgattgggattgctgaagtgttttgcatagtaggactgttagaattcttgtatgaggaagccccagatgccatgaaaagtataggatctgcatatgctgctcttgccggtggtttgggttgctttgcagccagcatactgaacagcattgttaaatccatcacagagaacccagaaaaaagccagccttcttggctttcccagaatattaatactggtagatttgataatttgtactggctgcttacagttatgagtataatcaatttctgcatttttctatattcggcacatagatctggtgactccaccactgccgtcgattggatggccgactccattaatggtgggtctctacgccacgtcgacctccacaccggcatcaatggctgggcctcaccgcccggtgaccttttctctctccgagccaagaactatttcacaaagagaacgaaatccccctctggcgattacttactctcacctgccggcatggactggctcaaatccagtactaaactcgataacgtactcgctcgccccgataaccgggtgtctgctgcgcttcgaaaagctcagtctcaagggaagtctctcaagagcttcgttttcgctgtgaatcttcaagtccccggtaaggattatcatagcgctgttttctattttgccacagacgatgccgttcagccgggttcgctcctttaccggttcattaatggcgacgatgcgttcaggaaccaaaggtttaaaatcgtaaatcggattgtcaaaggaccgtggatcgtgaagaagacggtgggaaattacggagcgtgcttgttggggaaagccttgacgtgcaattaccacagaggaccaaactattttgagatagacgttgatatcggaagctcggcgatcgcgagcgccattttgcaccttgcattgggatacgtgacgagcgtgacgatcgacatgggttttctggtggaagcgcaggcagaggatgagttacccgagaggttggtcggtgcggttagggtttgtcaaatggaaatgtcgtcggcgaccacagtggcacccattaggggcattctgtctctgcaaagggcagctttggctcggcatcacagtgaaaagtggggcatagccttcagatcattcagcacccaaggtgcaacaccagctggtgctccacagcccccaccacctccccctcctcctgagaaaacccattttggtggcttgaaagatgaagaccgaatttttaccaacttatatgggttgcatgatccttttcttaaaggagccatgaaacgaggtgattggtacagaactaaagatttagtactcaaaggtactgattggattgttaatgaaatgaagaagtctggcctccgtggacgtggtggtgctggttttccatctggcctcaagtggtcttttatgccaaaagtatctgatggccgtccttcttatctggttgtcaatgctgatgaaagtgaacctggaacctgtaaggacagagaaattatgcggcatgatccacacaaactattggagggttgtctgattgctggtgtaggaatgagggctactgctgcttatatctatataagaggtgaatatgtgaatgaacggttaaaccttgaaaaggcccgaaaagaagcttatgcagctggactattgggcaagaatgcatgtggatctggttacgattttgatgttcacatccattatggtgctggtgcttatatttgtggtgaggaaactgcgcttttagagagccttgaagggaaacaagggaagccaagactgaagcctcccttcccagctaatgcaggtttatacggctgcccaaccactgtcacaaatgttgaaacagtagctgtttctcccaccattttaaggcgcggcccagagtggtttgccagctttggtaggaagaacaattccgggacaaaattgtattgtgtgtctggacatgtgaacaagccttgcactgttgaagaggaaatgagtatgccattaaaagagttgatagagaggcattgtggaggtgttagaggtggatgggacaacttacttgcaataattcctggtggttcatctgttcctttgcttcccaagaatatatgtgatgatgtcctgatggattatgatgcactcaaggctgtccagtcaggattagggactgcagctgtaattgttatggataaatcaaccgatgttgtggatgcaattgccagactctcttacttctacaagcatgagagctgtgggcaatgcacaccatgcagggagggtacaggatggctctggatggtcatggaaagattgaaggttggaaatgcaaagttggaagaaattgatatgcttcaggagctgaccaagcagattgaagggcacacaatctgtgcattgggtgatgctgctgcttggcctgtgcagggtcttataaggcattttaggccagagcttgaaagaaggattagggagcgtgcagatagggaattgctggaggctgcagcttaatcttcttcttcttcttcttccaaaaccctaaccctagccgacctttctctctccaccacctgccgcgaagtcaacgacctaacactctcttccgtacagtcatccatcgaatccctcatcctcaagctcgcccactccatactctccggcaatggcttcgccttcgacgtcccgtcccgttccgccgtcaaccagctctacgtcccggagctcgaccgaatcgtcctcaaagacaagacctccctccgtccctacgccaacatctccaccgtccgtaaatccaccatcaccacccgaatcctccagctcatccaccagctctgtatcaagaacatccatgtcaccaagcgagacctcttctacaccgacgtcaagctcttccaggatcagacccagtccgattcggtcctcgatgatgtttcttgtatgctcggctgcactcgttccagtctcaatgtcgtcgccgccgagaagggagtggttgtgggtcgccttattttcagtgataatggggatatgatcgattgcaccaagatgggtatgggaggaaaagccattccgccgaatattgatagagttggggatatgcagagtgatgcattgtttatactcttggttgagaaagatgctgcttatatgagattggctgaggataggttttacaatcggtttccctgtataattgtgacggcgaaaggtcagcctgatgtggctacaaggttgttcttgaggaagatgaagatggagttgaagcttccagtgcttgcccttgtggatagtgatccatacgggttgaagattttgtcagtttatggatgtgggtcgaagaatatgtcctatgatagtgcaaatttgacaactcctgatatcaaatggttggggattaggccaagtgatttggacaagtataagattccggagcaatgtaggctaccgatgaccgagcaggatatcaagacagggaaagatatgttggaggaggattttgtgaagaagaatcccgggtgggttgaggagctgactttgatggtgaagaccaagcagaaggctgaaattcaggctttaagctcttttgggtttcagtatttatctgaggtttatttgccattgaagctccaacaggaagattggttgtgaatgcccgccttcaaaacccctttcaacggctactctgtcaaattcagccctttctacgaatcccgaatcgccgtcgccaccgcccagaacttcggtatcctcggcaacggtcgcctccacgttctcgacctgtcgccgacccccaattctcccccagtctccgagctcgcagcttacgacaccgctgacggcgtctacgacgtcacttggtccgagtcccacgattccctcctcgttgccgccatcgccgacggctccgtcaagctctacgacctcgctctacctcccacctcaaaccccatccgctctctccacgagcacacccgcgaggtccagtccactgactacaaccccgttcgtcgcgactccttcgtcacctcctcctgggacgacaccatcaagctttggactttagaccggtccaccagcgttcgaactttcaaagagcacgcctactgcgtttactctgcggtctggaacccccgccacgccgatgtcttcgcttcggcctctggggactgcactgttcgcatttgggatgtccgcgagccgggctctactatgatcatcccggcccacgaattcgaaatcttgtcctgcgattggaataagtatgacgattgctgtatcgctacggcttcggttgacaagtcgattaaggtttgggatgtgaggaattacagaatacccgttacggtgctgaatgggcatggctatgcggtgaggaaggtgaagttctcgccgcacaggcaaagctcgctgatttcttgttcctatgatatgacggtttgcttgtgggattacatggtggaggatgctcttgtgggtcgatacgatcatcacacggagttcgccgtcggggtcgatatgagcgtgcttgttgacggacttcttgccagcaccggctgggacgagctcgtttacgtttggcagcacgggactgaccccagagcgcttgatttcgtacggacaaagctgaaggagaaagagaatgttgggtatctgagtgtgtcagtgagcgtgtggaagaagagggaggttttcgtggtaaattccattatcggactccacctaaacaacaaggaattctctgtgtgtttgagcttgatcaaggaattttttaacgacgattccgaggacccagttttgatttcgaagctgggttacatacagatgcagattggggatttggaaggtgcaaagagctcgttcaatcgggtcgaggggttaatggaggtttcaagaagagtaatgggtcgttgaacgagatccagttcatgaaccttgtgaatagaaacaaggcattggtttacttggtgggcaaagactatgtgtcggcggtgagggagtacgaggagtgcattgagagggatcacagcgacgttgtggctctgaataacaaagctctttgcctgatgtacctgcgggatttgtcggattcaatcaaggttttggaaaatgctcttgaaagggtgcctacagtggctttggatgaaaccattatagtgaatctgtgtagtatgtatgaattagcttatgttaatcactcggatattaagaggacgctcagtaactggattgctcgggttgctcctgatgatttcgattcttcttgtactcggatatgaaccactcaaaatggtattatgtggttctttagggataaaggttttgatgatatgagtatccatgaaatgttcaaaaagtgcaagcgtcttgaggatttgcaaagggaaagggcctccgaaaactgggcttacttgaaaagcattggcattcaagagagaaaattaccttctgttgtttcaaaatgtcccaaaatccttactttaggtctacatgagaagcttgttcccactgttgaatgccttacaacccttggtacaaagcctcgtcaagttgcttctgctattgctaagttccctcacatactgtcccatagtgtggaagagaagctatgtccacttttggctttctttcaggcactgggtattcctgaaaagcagcttgggaagatgattttgctcaacccaaggctcatcagttacagcatagagacaaagcttgctgaaattgtggaatttcttgccagtcttggccttgccagagatgggatgattggcaaagttctggtaaaaaatccctacattatgggttatagtgtcgataaaaggctgcgcccaactgcagagtttctaaaatcaataggtcttacagatttgggtcttcagacagtggcattgtacttccctgaagttttgtgtagggatgtggataagattctgagacccaatttttattatctacaaagatgtgggttcaatgatggtcaaatagcaactttagtgactggttatccccctattcttatcaagagtatccaaaactctttagagcctagaatcaggtttttggtagaggtaatgggcagacggattgatgaagttaccaattttcctgactttttccggtatggtttgaagaagagattggaaaggggtcgtatttatcatgagacttatggatgccaaatgaatattaatgacatggagattgtcctgtcgataatgaagaaagccggatatagtgaatctgtggataatccagaaagtgcagagatcatttttatcaacacctgtgctatcagggacaatgcagagcagaaagtgtggcagcgactaaattacttttggtttctcaaaaggcagtggaaaagtaatgttgctattgggaggtcacagtccattcgcccaccaaaagttgttgtcttaggatgtatggctgagaggttaaaggacaagatactagatgcagataaaatggttgatgtggtctgtggtcctgatgcatacagagatttgccgcgattgctggaagaggtagattatggtcagaaagggatcaatactcttctttcactggaggagacttatgctgatattagtccggttagaatctccaaaaattcagttactgcatttgtgtcagtgatgaggggttgcaacaatatgtgctcattttgcattgttcctttcactagaggcagagagcgatcacgtccagtagattcaatagtgagggaagttgctgagctttggaaagaaggtgtgaaagaggtaacactacttggccagaatgtaaacagctacaatgacgcatcaggggatgagaatgaagttgaaccaggaagtaattggagcctaagtgaagggttttccagcatgagcaaggtgaaaaaagtgggtttacgtttttctgatctcttagatcgactttccagagaatttccagacatgagattcagatacacctctccgcaccctaaagatttcccagatgaatttctgtatttaatgcgtgatagacataatatatgcagatatatacatttacctgcacaaactgggagtacaacagtgctggaaagaatgcgtcgcggatacacccgagaggcatacttggatcttgtgcaaaaaattcggagagtaattccagatgtggggataagcagcgatttcatatgtggtatggagcctttgtggaagcttttgtatttgcttgagcctgctcccatttcactaattgtgacagcagtaggtgtggcatatggatctgcatttcgtgctctaaattatggaaaagaaatggagcggaatcgtgatttatcagaagcatccattatactagatcggtcacaagcactcatgattcctgtaatgagttctttcagtttgcttttgatgttttacctattctcttctgtctcacaacttctcactgcattcacagccattgcctctgcttcatcccttttcttctgcctatctccttatgtagcctatttgaaggcacagtatgggttggctgacccatttgtgtcaaggtgctgttcaaagtccattacgcgaatccaagggctcttattattgttatgttctggtatagtcgcagcatggcttgtttctgggcattggatattaaacaatatgttgggcatctctatttgtattgcctttgtgagccatgttcgtctcccaaacattaaaatctgtgcgatgctccttgtatgtttgtttgtatatgacatattctgggttttctactctgagagattttttggggcgaatgtcatggtatcagttgcaacacaacaagcatcaaaccctgttcacactgttgctactagtttgagccttcctgggttgcaaatgataacaaaaaagctggagttgcctgtgaagattgtctttcccaggaacttgttgggtggagtaattcctggagcaagtgcctcagatttcatgatgcttggtcttggtgacatggta----------------tggcactcttccctttttcttctt-----------------------------------------------------------------------------------------------------------------------------------------------------------------atgaaactcgcggggctaaaatccatcgaaaacgcccacgacgagtcagtctgggcggccacgtgggtcccggctaccgactccagatccgccttgttactcacaggttcgctggacgagacggtgaagctgtggaaacccgacgacctcatcctccagcgcaccaacaccggccactgccttggcgtggcctctgtggcagctcacccatccggcctgatcgccgcctcctcctccctcgacagcttcgttcgggtcttcgacgttgataccaacgccaccattgccactctcgaagctcctccttccgaggtctgggaattgcgcttcgatcccgagggtaccattcttgcagttgctggcggaggcagtgcctcggtcaagctttgggacacagcaacatggaatctggttgctaccttgtcaattcctcgtccagaaggaccaaagccctccgaaaaaaccagcagcaagaaatttgtcctgtcagttgcgtggagtccagacggcagacgacttgcttgtgggtccatggacggaacaatttctgttttcgatgtagcgcgtgccaagtttctacaccatctggaaggccattgcatgcctgttcggactcttgtctattcgcctgctgaaccaaggttactcttttcggcttcggacgatgctcatgttcacatgtatgatgccgaggggaaaaccatgatcggggctatgtcaggtcatgcgagctgggtactcagtgtggatgttagcccagatggggctgctatcgccacaggctcgagtgacagaacagtgcggctctgggatatcagcatgagggctgctgtgcagacgatgagcaaccacacagaccaagtatggggagtcacttttctatcaggaggaggggtctatcgacttgctagtgtttcagatgacaagagcatatcgctctatgactactcttgaaacactcagaggacttatacatctgccggtgatcttcaaactctggattatagtgcagagagcgagtatattatgtttccaggtgaagaaatcaccattgctaaaggttacttgagcataattgagtctctggcctctgttctaccgcctggtttaatccagctaggcagaaaagttacacagattgaatggaggccagagcctgtgaagctgcacttcttcgatgggtcggttctgttggctgatcatgttattgttacagtttctctgggagtacttaaagctggaattcaacaggattcaggtatttttaatcctcctttgccctgtttcaagactgaggcaatctcaaggcttggttttggcgttgttaacaagttgtttatgcaactgagctccatggccaccgccggagacatcgtcagcccatcaaagacccgggtgggctggatcggtaccggagtcatgggccgcttcatgtgcgcccatatcatcaatgccggctacactctcaccgtcttcaaccgcactctctccaaggcccaacccctagtcgacttgggggcccacctagcgcactcccccttcgccgtcgcttccaaatccgacgttgtcttcaccatcgtcggctacccctccgacgtccggagcgttctcttagaccccacctctggagccctcgccggcctccgctccggtggagtactcgtcgacatgaccacctcggagccctcacttgccgtcgagatagccaccgccgcagccgccaagggttgtgcctcgatcgatgccccagtctccggcggcgatcgtggagcgaagaacgctacactggctatcttcgccggcggcgatgaaaccgtggttcaacgactgaacccactattttccttcttgggtaaggttaactacatgggttctccgggaagaggacagtttgcgaagctagcgaaccagataaccatagcttcgaccatgttagggttggtggaaggtatggtttatgctcacaaagcgggtctcgatgtgggtttgtttctgaatgcgatatccaccggtgcggcagggtccaagtctctggatttatatgggcctcggattctgaaacgggatttcgaaccagggttctttgtgaatcacttcgttaaggatttggggatttgtttgaaggagtgccagaacatgggtcttgctcttcctgggttggccttggctcagcagctttacctctccttaaaggctcatggggaagggaatttgggaacccaagctcttattttggctctggagcggcttaacaatgtttcccttgaaccagct------------ccacccaagagctggagcatccacacccgacccgagatcatccagaagtacgagatcctggagcgggtaggctccggcgcctattccgacgtctacagggcccgtcgtctctccgataacctcatcgtggcgctcaaggaggtgcacgattaccagtccgctttccgcgagatcgaggccctgcagatcctccacaactcccccaacgtcgtcgtattgctcgagtacttctggcgcgaggatgaggacgccgtgctcgtcttggagttccttaagaccgacttggcctccgtcatcaaggaggccaagaagagggagaatggtgggatcggtgttggcgagctcaagagatggatgctccagattctctctggggtcgacgcctgtcatcggaatatgatcgtacaccgggatttgaagcccagcaatctgttggtctccgatgaaggagtgctcaagctggctgattttgggcagactggtggtgctacggttgtatcagctgaggatcttgtggcaacgcgaaaaggatcatcatctgagattatcaaccctgatgaaaaattggctgctgtaactggcttttccccttcaaagcacagccatttctcttggtcacctgaatctggggattccttttctgctgaaaaccttgcaagactggatgtgagatcaccagatagattggttggggagctgtattttcttgatgatacagtcacattgacgcctgaggaattgtcgagggcccctgcggaagtgttgggaagaagtagccatgggacttcttatagggcaactttggagagtggagtgttcttgacagttaaatggttaagagaaggggtggcaaaacagaaaaaggaatttgccaaggaggctaaaaaatttgccaacatcagacatccaaatgtggtgggtcttagaggtgctgttccacatggtaaccttaaagtgacaaacatattgttagatgggcctgacctgaatgctcgtgttgctgattattgcctccaccgtctcatgacccaagctggcaccattgaacaaattcttgatgccggtgtcttaggttatcgttcaccggagttggctgcttccaagaagccagtgccttcttttaagtctgatgtttatgcttttggagtgatactgttggaacttttaactggaaggtgtgctggtgatgtgatctcgggtcaggagggaggagttgatttcacagattgggtgcggttgagggtatcagaaggtcgtggctcagactgttttgatgctgcattgatggcagaaatggggagtccagcagcaacaaagggaatgaaggaggtccttggtattgctttacgatgcatacggtctgtttccgagaggccaggtatcaagactatatatgaggatctttcatctatatagcaggttcagatggagcagtggcatggatataaacggcctgccaatgaacaagaatattctgatgaggttgacattggttctggtatagaaccctctgatgaagagcttaatgacttgtcgcaagcatgcagaaaactgtgggagcttgatataaaccgtttggtacctggcaaggactatgaaattgattgtggtgaagggaagagggtccgccaaaggggagatgtagcagaaggaagcttgtttacgaggctggatgaagacatattcagaagacccacgttttctcgtttctgttctcttctagataactacaacccaaatcaaggatgcaaagaagttctcacatctgaagagaggcaagagcaagctgcattcatagaagaaattagcagaactgcacccattaaatatcttcacaagtacctctcatccaagggcattgtatctgaaaacgtccaagattttaagagattgatgactcgtctctggtttgatctctatggccgaggtggttcatcctattcttcttctgcttttgagcatgtttttgttggagaagttaagcaacagggtgaacaagagatttctggcttccataattggcttcag--ggtggagaagcttgttccatatggcctgttgatggaatgatgcaatctgtatcaacccaaagcacacttcgatgcctctctcggatgcttgacgagggaatccatgcggatgttaccatcaacacagccgatggaactctaagggctcacaaggcaattttgtccgcaagctcttctgtgttccaaagcatgttccatcacaacctcaaggagaaagagtcttccacaatccacatagaagacatgtcgatggaatcttgtgtgactcttctcagttacttgtatggaaccattaaacaagaggatttctggaagcaccggctagcacttcttggagcagcaaacaaatatgacattgcagagctaaaagatgcttgtgaggaaagcctcatagaagacatcaactcagagaatgtcctcgagaggctgcaggaggcctggctgtaccagctaaacaagctgaagaaagggtgcttaatgtacttgtttgaattcggcaagatctatgatgttagagatgaaatcaacaactttttcaggcatgcagacagggaacttatgctagagatgtttcaagaagtgcttgcagtttggaagccagtttgagagagaatacgccgagcccgagccctgcatggggtttctacagagagagactttctcgacggagataatcgagagcatatcgccggaagatctccaaccgacggtgaagatctgcgtcgacagcctccaatcgccgtcggttgccgtgaagcgatctgctgcggcgaagctcagacttctagcgaagaatcgggccgataaccgcgttctgattggcgagtccggtgcggtccctgctctgattcctctgctccggtgcagcgatccgtggacccaagagcacgccgtcacggccctactgaatctctccctccatgaggtaaacaagcttctgatcacaaatgccggagcgataaagtcgctggtctacgtgctcaagacaggcaccgagacttcgaaacagaacgcggcctgtgcgcttctcagcctggctttagtggaggaaaacaagagctcgattggggcttgcggagctattccgccgttggtttccttattgctgaatggatccactagaggaaagaaagacgctctgacgacgctgtataagctctgctcgataaagccgaacaaagagagggcagtgagtgcaggtgcagtgaagccccttgtagctttggttgcggagcaaggcacggggctggcggagaaagcgatggtgattttgagtagcttggctgcgattgaggaaggaaaggatgcaattgtggaagaaggtgggattgcggctcttgtggaagccattgaagatgggtctgtcaaagggaaagagttcgcggtgttgacactgcttcagctgtgcgctgatagtgtgaggaacagaggattgctggttagggaaggtgggattcctcctttggttgctctttctcagactggtagtgttcgagctaagcacaagtcttcatcaaaaagctatatctgggtcaatcccagtagccccagagcttcacagcttcgacggaaatcttacgatgccaggtataccaaactagtaaggttagctgatgctttgaattcttgtaattccactgaagatgatgttgcgaaagttttgaaggatttaggagatagaatagtagaacaagatgctgtggttattctcaataacatggttaatccagaaaatgcattgcttgctctcaagttctttcaaagtaaattgaaacctaagagggaagtaattctttacaacgtaacgttgaaggtgtttaggaaatgtaaggatttggatagagcagagaagctgtttgatgaaatgcttgacagaggtgttaaacctgataatgttaccttttcaactatgattagctgtgctaggatgtcttctctccctgataaggctgttgagtggtttgagaaaatgcccagttttgggtgtgatccggatgatgttacctattcggcaatgattgatgcttatggtcgtgctggtaattttgatatggctttcagcttgtatgatcgtgctagaacagagaaatggcgcattgatccggtgacattctctactttgattaaaattcacgggcaatcagggaatttcgatgggtgtttgaatgtctatgaggagatgaaggctataggggccaagagaaatttggttatttataacaccttattggatgctatgggaagagctaagaggccttggcaggccaagaagatttaccaagagatgactgagattggattttcaccaaattggataacctatgcagctctcttgcgggcctatagtagagctcgatatggtgatgatgctcttaatgtctataaagagatgaaggagaaaggagtagagttgaatgtgattctctacaatacaattttagcaatgtgtgctgatattggttatgctgatgaagctgtggagatttttgaagacttgaagagttccagcacgcatcctgacagttggacattttcatcaatggttaccatatattcatgtagtgggaaagtctcagaagcagaggcaacgttgaatgagatgttggaagcgggtttcgagcctaatatatatattttgacctcacttatccaatgctatggaaaagtgaaacaaattgatgacgttgtgaggacattcaatcaactcttagatctgggcataactccagatgagcgtttttgtggttgtctcctgaatgtgatgacccaaacccctgaggaagaacttggtaagcttaccatttgcattgaaagggcttatccaaagcttgggtatgtggtaaagcttttgctggaggaggatgatggaaatgaaaattttaaaaaagaagccttcgagctttttgattcaattggtgctgatgtaaagaaggcttactgcaattgcatgattgatctttgtgtgaacctcaatatgctacaaaaagcctgtgagctattagacttagggattacacaagggatatacactgatatacagtccaggtctccaacccaatggtctctccatttaaagggtctctctcttggagcagctcttactgcattgcatgtttggataaatgacttgtctaaggatttggaatctggggaggagtttccaccgttgctcggaatcaatactggacacgggaaacacaagtattctgtcaaaggtttagctagtgttttcgagtcacatttgaaggaattaaatgctccatttcatgaggctccagacaaggttggctggtttttgactacaaaagttgcagccaagtcatggttggactcgagaagttcttcagaattagttgcggcggatcaacaaagagaagaaagtttacttgctggcagagggattgtgttctatcgggtattagaagcagttccttatcagggtaatggagataagatcaaactaccgccttcttgcttcacagaattgtctgatcaaggggcttttgataagggacccctgtactttcaactgtctctagttcctgaagaggaaaattgtcggactactcattcaggtgttttggagttcactgcagatgaaggtactgttgggcttcctcctcatgtatggcagaatttattcctaacagacgccccaaagattcggttggttgaagttcgttatgtctggctgccaaaaggaagttatgcaaaacttcaacctgatcagattggcttttctgacttgcccaaccacaaggctatcctcgagaccagcctacgtcagcatgccaccctttctgaagatgatatattcacagtcaattatggggagcttatatacaagttacgggtccttgaactaaaaccctcttcaagtgtttcagttctagaaacagatattgaggttgacatagttggtcccgattcgtctgtggagaggactgagcagaatgtcctacatccactcacatttggaaaaccagaatctggaatagttgatgaaggaaactacatgtattacaagttctcgatagacaatgatacttgggagaaggttgtttctgaggatgcttgcattgaggtaaggatagatgcagagacagatggtggagacactgatctttatatttccaagcatcctctcatattcccaacccggcaccagcatgaatggtcttcccatgacatcggttcaaaggccttgatccttagcactaaagataagagctttggagtaggtaattatagtgttggcatttatggctttaatggaagaatcaagtatcatatatcagtaagtgttcaggataaccgtaagagtaaagtaggtcaacaggctgcatctccctcatcatctatggagatggatactgtagaatgtaagaactgcaagcatcatatacccagtcggactatagcactgcatgaagcctattgcagcagacataatgttgtttgtcggcatgctggctgtggagttgtacttagggttgaagaggccaacaaccatatccattgtgacaaatgtggacaagcttttcagcaaggggaaatggaaaagcacgtgaaggtgttccatgagccacttcactgcccctgtggtattgtccttgataaggaagagatggtgcaacaccaagcttcactttgtcccttgcgtctagttgtatgtcgattttgtggtgacatggttcaagctggaaattctgcgatggatgttcgggatagactaaaaggattatccgagcatgaaagtgtctgtgggtctaggactgctccatgtgattcatgtgggcgttctgtcatgttgaaggagatggacatccatcaagttgctgttcatcaaaagaacgggcacgacctcataaacctcataagtaaccgctgcttcgcagtgttcgtcttctcggtcctcatatttacagtaattgccatcacctaccaacctccagatccatggctggattcagctccggccatgaccaaactcttcacacagcgcgagaacgccaccttcaaaaacgacaattccatcctcagaaccgggagaggatgtcacttggagattcaggaacaaaaaggagaagtcttggcgcaggtacagggacttcaggaggtttagatttggttttggtcaaaattgtacatacaaggtgatacatgccggtggctggcactcgggtatcaatgcccgccggttcagagacgaggagataaatgacaccatcccaagtttgggatcggagatgaacttcaggaaaggaaggtacttgtactattctcgtggtggtgattattgtaaaggaatgaatcattatatgtggagtttcttgtgtggtttgggtgaggctatgtatttgaataggacttttgttatggacttgagtgtatgtctctctgcaacttataatcctagcaataaagatgaggaggggaaagattttcgatactatttcgatttcgagcatcttaaggaggctgcctccattgttgaggagggtgaattcttaagagattggaagaagtgggatcgcgggcataagaggaaacttccggttaggaaggttgttagctataagacgacccccatgcagctcaagaaagataggaatgccgttatttggaggcagtttgatgctcctgagcctgataattactggtacagggtctgtgaaggacaagctgctaagtacattcaaagaccttggcatgctctgtggaaatccaagaggttgatgaatattgttagcgagatcagtggcaaaatggactgggattttgatgctgttcatgtggttcgaggagagaaggcacagaataaggagctgtggccacatttggattatgatactaaccctgaaatgcttcttgagaagcttaaagggatggttcagccatggaggaatttgtatatagccaccaatgaaccgttctataattactttgataaattaaggtctcagtacaaggttcatttgcttgatgattacaaggaattatggggaaatgcaagtgagtggtacaatgagactaagcttttgaacgatggtcgacctgttgagtttgatggatacatgagagtggcggtggataccgaggtcctttacagggcaaagaaacgagtggaaacgttttatgatttgacaaaagattgcaaggatggaatcaatacttgctgaaacccagaagacgagcctcctttttccctgcccgaaatcgtaatcttccgctcctcttcgtcgtcttcctcgccctctcactcttcctccgagaacgaagatgtctccacccagcaccccaacgccaacgcaatttccgccaaaaccccaccgcacccacctctctatatcagcccggacccccacatctcgtcccagttctacaccttcaacccggagtcacacgctttgatgattcgctgcctcctcgagcgccgcctcgcaaccccagccgagatccgcgccgccacgccgagagccgtgctcaagtcatggcgcgctgtctggaaggaccgcaacgaggatacggcgtacctaaccgcgtggaagcgcatccaggacaagcttgctgctgacgtggacgaaaacggtaatgaattcctctgcttcaagaacaatacccagcaattcgtttcccatattaaccagtggcaggacattgtgatgagcttccatggtgatagcgatttgaaacacttaggtcttaaggataccattgataggattaagcaggtgtggactgtaggtgctaagttttatggcatacctgaaagttatattagggtctgtgttgctgcttgccctgtttgctcttctgcttcctctggggcagcagctaggagtaaacgccgtagatttgagtatactgagtcttttgatgtgcctgcaaaagaagtgcccaataggcttcaacagttggctgccaagcacaaggtcgtgctttgcataaggcagaaatatattaggtataagccctttatggctgaggtcaaggactatgcttgtcatagggcaggcgaaccggctgccaagaaatcaaaaattttgaagagggagccttatgcatccaagcgatgcgggtgtgaattccggattcgggccattgtgcccattgccaattataatgataaggacaagacttttgtctatcaagaggaagggatggctgtgttcaagttgtatgcggtgcattcagggcatgagcctgggccattggatggaaatgcaaggattatgcatcgagttgtgggtcataaggggggatttttgatggatcaagatacagtttatggagtaagtgaggaaatggagaatgagggctttgggttgattggaaaggaggaagggaatttgcatctgtctgttttgcatcaggtgcaggaattgaggggtgaagttgggatgttagaagcaaaaattgcaaaagtcccaagagagctgttggcttcagtgtctcgagagttgtgtgatattgtgaataaagttcgacatttagggaatgagtgttcaaagcctctagggttgctccaggacaagcctcattcggatgatgtgttggttggggaggatgatttggcacattggagtgatcaccaccatgagcgaatgtatggggatggcaaggacactgaattgattgaggacgatgaagacagttttgggcgaactcttggggatgttgttccttgggaccagatgaggacagattgtaggaatcaaaaagatcttttgagcgatacttgtaagtctgaaaagtggttgaaatgtagcaactttgatgagaagagtattcttgattgcgaggatacaaagctaaccaagcccttaagacacgatgagggtatagtggcagatgtaggtcttgtcggtatacatgttgatagtttctaccaagataatccaaaatggtatgattctccatgcgtattggactctagtactgattgcggggatagtgggttcaggcatggagagattgtttagttccttcccgatcagtttacgtacaacactttggttaatggtctgtgcagggcagggcatgtaaagcatgctttagaggtcatggatgtaatgcttcagcaaggattcgatcttgatatttttacttataactcattgatttctggactgtgtaaattgggtgaagttgaagaggcagtggaaattctggaacagatggtttcaagggattgtgcgccaaatactgtcacctataacactctgattagcaccttgtgcaaggagaaccaagttaaggaggcgactgagctcgcacgtgttcttacaagcaagggaattttacctgatgtttgcacgttcaattctctgattcaaggtctctgcttgaccagtaattacaagttggcattggaactgtttgaggaaatgaagcataaagggtgccagcctgatgagtttacttacaatatgttaatcgacagctactgttctagagggagactaaaggatgctctgaacctgctgaaagaaatggagtcgagtggctgtgcacgaaatgtagttgtatacaatactctgattgatgggttgtgcaaaagcaagaggattgaagaagcagagcagatttttgatgagatggaactccaggggatttcaagaaattcagtgacctacaacaccctcattgatggcctttgtcagaacagaagggtggaggaagcttctcagctcatggaccagatgataatggaaggcttgaagccggacaagttcacatacaattccctgctcacatacttctgcaggacgggggatataaaaaaggcagcagatattgttcagactatgaattcaaatggatgtgaaccggacattgtcacatatgggaccattattggggggctgtgtaaagcaggtagagttgaggctgcaagtaggctcctcagaactgttcagatgaaaggaatggtcttgagtccacaagcgtataaccctgtggtacaagcacttttcaagcggaagagaacaaaagaagccatgaggctttttagagaaatggtagagaaagccgatcctccggatgctatatcatataagattgtctaccgtgggctttgtaatggaggaggaccaattggagaagctgttgattttactgtcgaaatgatagagaaaggatttctaccggaagtctcatcatttgttatgctggctgaaggactttgtgctttatccatggaggacaccctaactaagcttgtcgacatggtcatggagaaagcgaagttatcagacagtgaagtttccatgataagtggttttctcaaaatcaataaatttcgtgatgcattggccaatcttggtggtattcttaatagcagaaagcccagaaaagctaacgccttcagctccgacgagttccccgtcgacgaaactttcctcgagaatttcggccctaaagacaaagagaccgaggatgaagctcgaactcgcaactgggtcgagcgcggttgggctccctgggaagaaatcctctcccctgaagctgatttcgcaaggaagagcttgaacgaaggagaggaagttccccttcagtcccctgaatccattgaagcttttagaatgttgaggccgagttacaggaagaagaaaatggcggaaatgggtctgagcgaggacgactattacaggaaacagtttgagataaagggagagattccggagccactacagacgctatgggctggaccattggttgtgcgacacttgccgcccagagattggcctccgagggggtgggaggttgatagcaaggagctggagtttataagagaagcgcataaattgcaggcggtgagagtgccattggaggggttggaaagtgaggtgagaacagagacagatgatatgtgtttggatagatataaagtgttcttgaagcagtataaggaatgggttgctgccaacaaggatagattggaagaggaatcttataaggttcagaagtaattgaggaatatttacggagaagaggttgtagatctctgcagtaccccagaggttccagcttcacaacctatgtgaagccaccatctgatgctctaagtggaccaaaaaaaccattaagaacgccaaaagttaataatcaggtttcaactgaatccagaaaatccacgaataaaggaaaccaaggtaattctaaaaagaagaaagctgggagagttgtctcactagcagaggctgccaaaggatcaattgttttccaacaggggaaaccatgctcttgccaagctcgtcgacacaaacttgtgagcaattgcttatcttgtggcaagatagtatgcgagcaggagggagaaggcccttgcagtttttgcggtgcgcttgtgctgagggaagggagcacatatgctggtttggatgaaattttgcttccctcatcagatgccgaagcagcagctgaagcttatgcaaagagacttgttgaatacgacagaaactctgctgctcgtacaacagttattgatgaccaaagtgactactatgagattgaggggaatagctggttgtcagtggaggaaaaggaactcttaaggatgaagcaagaggagattgaagaagctgagaaggcaaaacgaaataaagtgattgtgacctttgacttggttggccgcaaggtttatggagaaatggaaaaagtcttgaatgatatggctgaggaaagggtgcttcccaatattgtaacttacaacactatgatggccatttgcatagagcaagggcaaactactaaggctcttaatgttcttgaggagatccaaaagaagggcctgaccccatctccagtgtcctattctacagccttgttggcttatcgaagaatggaagatggaaatggagctttaaagttcttcatcgagatcagagaaaagtatggtaaacgggagataggtatggatgctgacgaagattgggaaaatgagtttgttaagcttgaaaactttacaataagggtttgctaccaagtgatgcggtcctggcttgttaaggatgctgacttaagcatcaaggtgttgaaacttctcatagaaatggataatgctggggttccacttggtcgttcagaacatgagcgcctcatgtgggcttgtacccgtgaagaacatcatatcgtggcaaaagaattgtataataggataagagataggcattctgagataagattgtctgtgtgcaaccatgttatttggttgatgggtaaggcaaagaagtggtggacagcattggagatctacgaggacttgttggacaaggggccaaaaccaaataacatgtcatatgaactaatagtgtctcatttcaatactcttctgactgcagctagaaggagagggatttggagatggggcgtaaggttgctcaacaagatggaagagaaaggccttaaacctggtagtaaggaatggaatgcagttcttatcgcctgttccaaggcttcacaaacttctgctgctgtgcagatttttaggagaatggtggaacgaggtcaaaaaccgacaatcatttcctacggggcattgcttagtgcccttgaaaagggaaaactctacgatgaggcccgccgtgtgtgggagcatatgcttaaggttggtgtgaagccaaacgtgtatgcgtacacaattatggcttcagttttcgccggacagggaaagtttaatatggttgatatcgtcattcacgagatggtttcatcaggcattgagccaacagttgtcacatacaatgccattgtcagtggttgtgcagggaatggaatgacctctgcagcatacgaatggtttaaccgcatgaaagttcagaacgtttctcataatgaggttacctatgaagtgctaattgaggcgctagcaaaggatgctaaaccaaggcttgcatatgagctatatttgagggctcaaaatgaaggtcttcgactctcttccaaggaggaccaaaacgacttgcctggaatggctcaggctttccatatatcatcgagcactgcttctgccatttcgatattcatagcatttgcagctttgagtcttcctttgttcatgtcgtctttagggcagggcttggctttgaagaccaaattgctgtcgtatgcaactctgctatttgggttttacatggcttggaatattggagccaacgacgtggccaacgccatgggaacttccgttggttctggggcattgactctacggcaagccgttttaattgctgcggtgttggaattctcaggggcattgtcgatggggacccacgtgaccagcacaatgcaaaagggtattcttgttgctaatgtgtttcagggcaacagtactctgctctttgccggtttgctttcctctctagctgctgctggtacttggctccaggtagaatgtaatgtttcatatgattcaccatcagatgaaaaaccattgttggaggataaaatagtctctgtgcttggctgtatggtatccctcctgaataaagggagggaggatgttctttctggaagatcttccattatgaattcctttagcattgcagatgtaagtgtgatggaggatgaacttccaccacttgccatttacaggcgtgagctgaaaaggtgttgtgagagcttgcatgttgctcttgagaactatttgatgcctggtaatgatcggagcttggatgtttggaggaaacttcagagacttaagaatgtctgctatgattctgggtttcctcgtggagaggattatcccggccagatactgtttgcaaattggactcctgtttgcttgtccacttctaaagaagacatagggtccaattctgaggttgctttctggaagggtggccaggtaactgaagaaggtctgaactggttaatggagaaaggatataaaaccatagttgatctaagagaagaggatgtaaaagataacttttatcaagcagccataaatgatgctattgcatctgggaaaattgaattggtcaaaattccagttgaagttgggactgcaccttcaatggagcaggttgagaagtttgcatctttagtttcagattgtagtaagaggcctatctatctccatagtaaggaaggaatttggagaacttctgccatggtctcaagatggaaacagtacatgactcgc---------------------------------------------------------------------------------------------------------------------------------------------------------------------------------------------------------------------------------------------------------------------------------acccagaagctcaacaagtacagctctcgcatcactgaacccaaatcgcaaggtgggtctcaggccattcttcatggtgttggactctccgatgacgatttgagtaagccccaaattgggatatcttcggtttggtacgaagggaacacgtgcaatatgcaccttttgagcctctcggaggctgtgaaagaaggggtcagagaagctggcatggttggtttcaggttcaatactattggggtcagtgatgctatatcaatggggactagaggcatgtgctatagcttgcagtctagagacttgattgctgatagtattgagactgttatgagtgctcagtggtatgatggtaatatttccattccgggttgtgacaaaaatatgccaggtacaatcatggcaatgggccggcttaacagaccaagtattatggtatatggtgggactattaagc-----------------------------------------------------------------------------------------------------------------------------------------------------------------------------------------------------------------------------------------------------------------------------------------------------------------------------------------------------------------------------------------------------------------------------------------------------------------------------tttcagggtaaagttatagttattagaggagaaggacctaagggaggaccaggcatgcctgaaatgttgacaccaactagtgcaataatgggagcaggtctagggaaggaggttgcattattgacagatggcaggttctcgggcggatcacatggatttgttgttggtcacgtttgtcctgaagcacagatggaccctctctcggctctgcgcgacttcaccattcgaggcgagctcgacaagatcgtccgagtcaacgacgagttccgcttcggctccgactacagcttccccagctcagccgaaaccgcctaccgctcaaagcaaggcaatctctataccctcgaagccctagtttattacatcaaaaaccaccacctcaagcacaccgattacttccaaaacacccgcaaccaggggatcccttccgtcaccttccctgatcggaaacccctcctcgattatctcaccggtaaagtctccacctcagactccattgaattcaaggaaactgagagcgtcgactacattacgctgataagaaccgccgaacggcctttgaaggaccgcgaggctttgttggaatgcaaaggtaggaacttttacagtgttctaatggcgtcgacgaggcgcgaggaagaacgacagcgttcagagtcgcagcagaggaaggatgggttggttgcgaagagtaggctaatgggtgcggacgagaggggcttgggagggtacggagacgagatgggttacgatcctactccaaaacccaaaatgcatatgaagggtagcaaaattggtgaaggggttccgataattctggttccgagcgcgttccagaccctgattacgatccataatgtaaaggattttttggaagatggggtttttataccaactgatgtgaaggtgaagcagatgaagggtgctaagcccgactgtgtgacggtgcagaagaaattcagtagggatagggatagagtagtgacggcttatgaggtgagggacaagccctctgctttgagggcggaggattgggatagggtggtggctgtttttgtgttgggtaaggagtggcagttcaaggactggcctttcaaggaccatgttgagattttcaatagaattatgggttttttcatgcgttttgaagatgacagtgttgagtcagcaaagattgtgaagcagtggaatgtaaagatcatctcaatcggtgggcataaggggtatgataagcagatatggcaggttactgactataaaaaagatgggaacccatccatcactttcaagtatcatagtcgcgacggggaggaaggttacccaggggatgtctccttgactgcaacttacacacttacatcaagcacaacattgagactcgacatggaagcggtacctgaaaacaagcccactccaatcaatttagctcagcatacctactggaatttagctggtcacaactcagggaacgtacttgaccattcgattcagatatgggcaaaccacattacccccgtggatgaaaacactgtcccaacaggtgaaatcttgccagttaaaggcactccctttgatttcactactgagaagaagattggcaaggatatcaaggaggttggcatggggtatgaccacaactatgtgctcgactgtggggatgagaaattgggtttgaaacacgctgcgaaagtgagggaccactcgagctcaagggtgcttaacttgtggaccagtgcccctggaatgcagttttacactgcaaactatgtcagtggaatcgtcggtaaaggaggcgctgtttatgacaagcatgcaggtctctgtttggagacgcagggattcccaaacgctataaaccagccaaacttcccttctgttgttgttcaacctggtgagaagtacaaacacagcatgttgtttgagttttca---------------------------------------------------------------------------------------------------aatcaggagcttagatttggacccaagaagtctcatctgaaattgggtaggactgcttttgttaaggctagcagtagtgcccttctggagcttgtgccagagaccaagaaggagaatcttgagtttgagcttcccctgtatgacccgtcgaagggtcttgtggtggaccttgcagttgtgggaggtggtccggcagggcttgctgtggcacagcaagtttctgaggcagggctttcagtttgctcgattgacccatctcccaaattgatttggcccaataattatggtgtttgggtggatgagtttgaggccatggatttgcttgattgccttgatactacgtggtctggtgctgttgtgtacacagatgaccaatccaaaaaggatctaggcaggccttatgggagggttaacaggaaacagctcaagtcaaaaatgctgcaaaaatgcatatcaaatggtgttaagtttcaccaatctaaagttgttaaagtcattcatgaggagtccaaatctcttttgatttgcagtgatggagtaacaattcaggctgctgtggttcttgatgcaaccggtttctctagatgccttgtgcagtatgataagccatataatccaggttaccaagtggcttatgggattttggccgaggttgaagaacacccatttgatgtagataagatggtttttatggactggagagattcacatctgaataataatctggagctgaaagagagaaatagtagaattcctacatttctatatgctatgcccttttcatccaacaggatatttctcgaagaaacgtctcttgtagctcggcctggactaacttttaaagatattcaggaaagaatggtggccagattaaggcacttgggcataaatgtgaagagcattgaagaggatgagcattgtgtcattccaatgggtggtcctctcccagttctccctcaaagagttgttggaattggtggtacagctggaatggtgcacccttcaactggatatatggtggcgagaactttggcggctgctcctattgttgcgaagtccatagttgagtacctaggttctgatagaggtcttcaaggaaatgaactgtctgcacaagtttggaaagatttatggcccatacagaggaggagacaaagggagttcttctgttttggcatggatgttctgctaaagcttgatttggaagccacacggaggttttttgatgctttctttgatctagaaccccgttattggcatggattcttatcgtctcggctgtttcttcctgagcttctattttttgggctttcactattctctcatgcgtctaatacttgtaggatagagatcatggcaaagggaactcttcctttagtaaacatgatcaacaacttgatacaggatagagattgagaggttttcgagacattgctccccaattcggtaagagctaccgattctgagccaccattgctgccgaaagcttatgctccggactcaagaatctatacaactctgatgaagggttatatgaagacgggccgagtcaccgacacagttaggatgctggaggcaatgcagcaccaagatgacaatgccagtcaccctgatcatgtggcatacacaactgttgtttctgcatttgtgaagtcaggttcaatggacagggcccgccaagtgcttgctgaaatgacaagaatcagtatgccggcaaatcggattacttataatatacttctcaagggttattgccagcaactgcagattgacaaagcgaaggagttgctaagagagatggctgaagatgcaaggattgagcctgatgtggtttcatataatatattgattgatggttgtatattggttgatgatagtgctggggctcttgcatttttcaatgaaatgagagcaaaagggattgctcccaccaagataagctacaccactttgatgaaagctttcgcattttcaggtcaaccaaagctggctaacaaggtgttcgatgaaatgctcaacgatcctcgggtcaaggttgatctggttgcttggaatatgttggttgaagggtattgtagactggggttgattgaagaagctaagaaaatagttctgagaatgaaagagaatggattttaccctaatgtggccacttatggtagtctggctaatggaattgcattggctagaaaaccaggagaggcacttctgctttggaatgaagtgaaggagagctgtgaagtgagaacgggagaaaaatctgattcttcgtctccgctgccactgaaaccagatgaaggattgttagatacactggctgatatctgtgttagggctgctttctttaagaaagctttagaaattgtggcttgcatggaagagcatggtatacctcctaataagaccaaatttacacgaatttatgtggaaatgcactccagaatgtttactagtaagcatgcctcgcaggccagacaagataggaggattgagaggaaaagagctgcagaggctttcaagttctggttgggtttgcctaattcttactacggtagtgaatggcgattagaaccccagcttgatcaaaaaggagctgggcctggggcaagaagctcacatgccataaccctagtaggatcaaaggcctatgttttcggtggcgaatttgcgccgcgtgtccccgtcgacaacaagctccacgtgttcaaccttgaagatcttacatggtcggtggccgatgtaaccggagacatccctcctccaagagtcggcgtcactatctcagccgttggatcaaccatctatgtttttggtggtagggacagtgatcacaacgagctcaacgagctctactctttcgacacgttgacaaacaagtggaccctactatccagcggggataccggaccacctaaccggagctaccactcaaccaccgctgatgatcgccatgtgtacatcttcggcggatgcggtgttgccggccgccttaacgatctatgggcttatgatgttgttgatcaaaagtggatcaaatatccaacggctggggaaagatgcaagggtagaggtgggcctgggctggtggtggcccgagaaaagatatgggtcgtgtatggtttcactggagttgaaacggatgatatccattactttgacccggcccaaaaggagtggacccaggtggagacacgtggtgaaaaaccaacggctcgaagtgtgttctctacggttgtgattgggaagtacatatttatatccggtggggaagtggaccccagtgatctgggccacatgggtgctgggaaattctccggtgaaatgtacgcattggatacggaaacattggtgtggaagcggtgggatgatgggccgggttcggattatcatcctgggcctcgtgggtggtgtgcatatgcgggtgggcaatggaatggcaaagagggacttttggtgtacggaggcaattccccaagtaatgatcgtcttgacgacattttctttttcactcctccccaatcggatggaaacgccgccggattcgacctttctctcctggaagccgtagagaaatcccagagcgcagtggaaatgctggacctcaaaaccctaaaaaagcttgtcctttccttcgagcggcggctcaaggacaacatcgcggcgcggctcaagtacccgaaccaacccgaccggttcgccgactccgaaatcgagctccacgaagagctacagaagcttaaggtactcgccggaggacccgagctttatccggaccttgtcgctctaaatacaatcccttccattctcaaccttctcggccacgacaacaccgacattgcagtcgacgtcgttcagttgctccaggacttgacggacgaggatgtcctcgacgacaacgacgagcccgccgttgtactcgtcgaagccctattagaaaacaacgttctcgagctcttggtacagaacttgcaccgactttccgataccgagcccgatgagatgacggcggtatacaacacgctcgcgacgatcgagaatctgatcgaagtgaaaccggcggtggcagagatggtctgcgagaggaccaaattgctcaaatggcttttggggaagattagggttagggaatttgatagcaataagcagtatgcttcggaaattctggcgattttgctgcagagtagcacggcgaatcagaagaggctggggcagatgaatggcgttgatgtgctgcttcaggcggtggcaatgtacaagtctaaggatcccaagaacccagatgaggccgagatgttggagaatctgtttgattgtttgtgttgtttgttgatgccattggagaacaaggagaggtttgtgaaggctgaaggggtggagttgatgattattatcatgaagcagaagaaatcggcttatgggtcggccataagagcactcgattttgctatgactaagtacccgccggcttgcgaacgttttgttgatgttttggggttaaagacggcatttgcggcatttatgggtaag----------------------------------------------------------------------------------------------------------------------------------------------------aattctcttgtgattttgaataactatgattggtggaaagagtttcggttgctggattttcttgagcaagtgggtcggtttgcgagggttggaactatgatggccaaggagagtgtgaagaagagattggaatcggaacaaggaattaactatacagagttcacataccagttgcttcaggcgtatgattttctttacctgtttgagaatgagggtgttaatgttcagattggtggtagtgatcaatgggggaatataactgctgggactgagcttattcgaaaagcccttcaggctgagggaacttatggtttgacatttactcttcttttgaagagtgatggcaccaaatttggcaagtcagaggatggtgcaatttggctttcaccatccatgttgtctccttacaagttctatcaatatttcttctctgttccggattcggatgtggtgaggtttctcaaggttctaactttccttgacatggaagagataaaggatttggaaagggatatgaagaagccagggtacatgcccaacacggctcaacgaaagcttgcagaagaagttacccgttttgtccatggtgaggatggtctagctgaggctcttaaggcaactgaagcattaaggcctggggctgagactaaaatggattggaagaccattgtgggcattgcagaggatgtgccttcctgctctttggctattgatgaagttcttaatttatcccttgttgatctttcggtttcggctggtttgtttgagagtaaatcggctgcgcgtcgattgttgaagcaaggggggctttacttgaacaactctagagttgatagtgaaagtaagaaagttgaggaggaggatattgtggatggtaaagttctcctcttatctgctggcaagaagaacaaggtggttgtaaggattgggatgagcgagcaagaggttgctgaataccgaaagagcttgtccatacgtgtttcaggttttgatgtaccaaggccaattaagacatttgaagattgtggtttttcttcgcaactcatgaatgctattaaaaaacaagcctatgaaaagcctacagcaatacagtgccaagctttacccattgtgctttctgggagagatattattggtatagcaaaaactggttctggtaagactgctgcttttgttcttcccatgattgtccatatcatggatcagcctgaaattgagaaagaagagggtcctattggagtgatatgtgcacccactagagaactggcacaccaaatatatttagagtccaagaaatttgcaaagtctcatgggattcgtgtatctgctgtgtatggtggaatgtccaaacttgatcagttcaaagagctcaaggcaggatgtgagatagttgttgctactcctgggagattgatagacctgctgaaaatgaaggcattaacaatgtcgagggcaacttacctggtacttgatgaggctgatcggatgtttgaccttggatttgagccacaaattaggtctattgttggtcagatcaggcctgatcgtcagaccttactattttctgcaacaatgcctcgtagagttgaaaagttggctagagagattctcactgatcctgtaagagttactgtgggggaggtgggaatggccaatgaggatatcactcaggttgttcatgtgattccttctgatgctgagaagttgccctggcttcttgaaaagctacctggaatgattgatgatggagatgttttggtgtttgcttcaaaaaaagccactgtagatgagattgaaacccagctgactcagagaagttttaaagttgcagctcttcacggtgacaaagaccaggcttcaaggatggagattttgcaaaaatttaagtccggcatctaccatgttcttattgcaacagatgttgcagctcgtggtcttgacatcaagtcaattaagtctgtggtgaactttgatattgcgagagagatggacatgcatgtacatcgtattgggagaacaggtcgtgctggtgataaagatggaactgcttacactcttataacacagaaagaggcacggtttgctggtgaattggttaacagtttgattgctgctggtcagaatgtgtctgtggagctaatggatcttgccatgaagggtgatgctttgtccatagttggtccaaggccaatggagtggtctactgtgccatacagtgctccccaagcactagggcaaagtggaaaacagaggacttcaagtttggaatcaccaataatgttgctggcgggtcatcagagtactatatactcaataaagtttaatccggctggaacagtcattgcatctgggtctcatgacagagaaattttcttatggcatgtgcatggtgattgcaagaactttatggttttaaaggggcacaaaaatgcaattcttgatcttcactggactactgatggatcccagataatatcagccagtccagacaaaactctgagggcatgggatgttgaaacagggaaacagataaaaaagatggcagagcactcctcatttgtgaattcatgctgcccaacacggagaggaccacctcttatagtcagtggatctgacgatggaactgccaaattgtgggatatgcgtcaaagaggtgcaatccaaacatttccagataaataccaaattacagctgtcggcttctccgatgcatcagataagatcttcaccggtggtattgacaatgatgtgaaggtttgggacttgcgcaagggtgaagtaacaatgactcttcaaggtcatcaagatatgataacgggaatgtcattgagtcctgatggctcctatcttctgaccaatggaatggactgcaagctctgcatttgggatatgcgcccatatgcaccccaaaatcggtgtgtgaagattttggaagggcatcaacacaactttgaaaagaacttgttgaaatgtagctggtcatccgatggaagcaaggttacagcgggtagttctgaccggatggtttatatatgggatactacttctcgacgcatattgtataagctccctggacacactggatctgttaatgagtgtgtcttccatcccagcgagccaattatcggatcttgcagtagtgataaacagatttatcttggggagatctga--------------------------------------------------------------------------------------------------------------------------------------------------------------------------------------------------------------------------------------------------------------------------------------------------------------------------------------------------------------------------------------------------------------------------------------------------------------------------------------------------------------------------------------------------------------------------------------------------------------------------------------------------------------------------------------------------------------------------------------------------------------------------------------------------------------------------------------------------------------------------------------------------------------------------------------------------------------------------------------------------------------------------------------------------------------------------------------------------------------------------------------------------------------------------------------------------------------------------------------------------------------------------------------------------------------------------------------------------------------------------------------------------------------------------------------------------------------------------------------------------------------------------------------------------------------------------------------------------------------------------------------------------------------------------------------------------------------------------------------------------------------------------------------------------------------------------------------------------------------------------------------------------------------------------------------------------------------------------------------------------------------------------------------------------------------------------------------cagagaactccacgaggtaagcatcgaaacccagaaaaggtagaggatgttatctgtagaatgatggcgaaccgggcttggacaacccgtttgcagaactcgattcgggatttggttcccgaattcgatcactctcttgtgtggaatgtgttgcacagtacgaagaactcggaacacgcgctccagttcttccggtgggtcgagcgtgccggtttgtttaagcacgaccgtgagacccatttgaaaattattgagattttaggcagagcttcgaagctcaaccatgccagatgcatactattggacatgccaaagaagggtgtaaaatgggatgaggacctttttgttgtactggttgaaagttatggtaaagctgggattgttcaggaggctgtcaaaattttcaacaaaatgaaggaattgggtgtggagaggagtgtcaagtcttatgatgcattgtttaaggttatccttaggaggggacgatatatgatggcgaaaagatactttaatgcaatgttgagtgaggggatagagcctactcggcacacttataatcttatgctctggggattctttctgtcattgagattggagactgcaaaacggttttatgaagatatgaagagcaggggcatttcacctgatgttgtcacatataatacaatgattaatgggtataatcggttcaaactgattgatgaggcagagaaattgtttacagagttgaagggaaggaacctggcaccacgtatactacgttatacaaccatgccagaaagttatggtaaagctgggattgttcaggaggctgtcaaaattttcaacaaaatgaagtcttatgatgcattgtttaaggttatcacttatactacgttattgcctggactttgtgatgcggaaaagatgcctgaagctcgggtaatgttgaaggagatggtggagaagtatattgctcctaaggacaattctatctttctcagattgttatcttgccagtgcaaggctggtgatctggatgctgctgcagatgttctcaaagcaatggttcggctaagcattccgacagaggctggtcattatggaattttaatcgagaacttttgtaaggccgaggtgtatgatcaggcagtgaagttgttggataagcttatagaaaaagaaattatattaaggccccaaagttccttggagatggtgcctagtgcttataacccaatgattgagtatctgtgcaatcatggccatacagggaaagctgaaacctttttccgccagttgttaaaaaagggtgttcaggatccagttgcctttaacaatttgatctgcggtcattccaaagaagggaatcctgattctgcgtttgaaattttaaagatcatgggtaggagaggggtacctagagatgcagattcttataagttgctcatcaggagctacttaagtaaaggtgagccatctgatgctaaaacagctttggatggtatgattgaaagtgggcatcttccagactcatcattattcaggtcagtaatggagagtctatttgaagatgggagggttcaaactgcaagcagggtgatgaatagtatgttggagaagggggtgaaggagaacatggacttagttgctaagattttggaagcccttctcttgagaggtcatgttgaggaagcgttgggacgaattgatctacttatgcatagtgggtgtgcccctaattttgatagtctcttatctgctctttgtgagaaagggaagaccattgctgcactcaagatgttagatttttgtcttgagagagactgtaacgttgatttctcaagctatgataaggtgctggatgctcttctagcggcagggaagactcttaatgcttattcaatattgtgcaaaataatggagaaaggagggaccaccgattggagttgctgtgaagatcttattaagagccttaatcaggagggaaacacaaagcaagcagatattctatccagaatgataaagagagtagccattgtgattgcgaattgcgtcgcattgttggtgataatttcattcgtcgtggcttacttctgtgccagagagcgaagttcgaattccatggtgggcagtgaaagtgggaagagaagaagtgggagtagctatggcagtgaaaagaaggtgcacgctaacggaggcgcagatagcgatgggaccaatgcgacggatcgtagcaagcttgtattttttgataggaggaagccatttgagctcgaggatttgctccgagcatctgcggaaatgcttgggaaaggaagtttggggaccgtctacaaggcggtgctcgatgacggctctaccgtggcggtgaagaggctcaaggacgccaacccatgtgttcggaaagagttcgagcaatatatggatgtgatagggaagcttaagcaccccaacattgtgagactgagagcttactactacgccaaggaggaaaagcttctcgtctatgattatcttcccaacggaagcttgcactcactccttcatgggaatcgtggtcctggtagaattcctttggattggacgacgaggatc------------------------------------------------------------------------------------------------------------------------------------------------------------------------------------------------------------------------------------------------------------------------------------------------------------------------------------------------------------------------------------------------------------------------------------------------------------------------------------------------------------------gtgtctgttgagcgtgcaccctactatagttatatggattccacatctgggcagcttgaacctgcatctggtgctcgcgccagcattccaggacgggactattggccagaaggaactgctagtcgagttagggctgccagagctccagagcccacgggtaaatcagcaggatctccatcttatggaaaaagtcctggaagtaggaggaagaagcaaacagcatcggttgctgcttctaagcctgaagtgagcggagaactaagtgatgcagtggcatctgaaactttggaggaagctatagaagacccaaaggacatgtcatctgaatatgttatttatcagactgaaccagataaagaggaagatggatatgatctagacaagaagctaggacgtcctcacccctttattgatccaaaagtgaagaagccaatagaggagccttgtacaagtgaagaactgtggtggaactggagaaagccagacaaggaacaatggtccagatggcagaggaggcgacctgatgttgaaacggtttttttgaaagcaatggcagagactgggcaagtaaagctttatggtgaacatccaacattgactgaaactgctctctatagagctagacgacatcttttcaaggaggaaaggcttcaagctgaacgagagaaattggaaagaattggtccaatagcatactactcagaatgggtaaaaacatggaagacggacacttcaagagaagctgttcaaaaacattttgaagagactggtgaagatgaaatagcccaattaattgaaatgttttgtcatcaaacagatcgagagtatcgcataatgatgggaactgatgttcgtataccaagggatcctttagcaatgcgaatgcaagaggatcaaataaagcaaaaggccctgcaatctttagtcctttaatcaagaaagaggatctggctttcttggagaacgaagaagggcttgcttcattggaatttttaggaagaggtggttgtggagaggtttacagagctgaattaccaggaagcaacggcaaaatgattgctataaagaaaattattcaaccacctaaggaagcagcggaattgacagaggaagatagcaagtctatgaacaagaaaatgcgtcaaatccggtctgagattaatactgtcggtcatatccggcaccggaatcttcttcctctgttggctcatgtttctaggcctgactgccactacttggtgtatgaattcatgaaaaatggtagcttacaggactggttgaatgatgttgcagaaggaactaaggagttggattggttagcaaggcacaatattgctctaggagtggcttctgggcttgaataccttcatatgaaccaaaaccctcgtataattcacagagatcttaagccagcaaatatacttcttgatgatgatatggaagctcggattgcagattttgggcttgcaaaggcaatgccagatgctcagacgcatatcacatcttcgaatgttgcaggaactgtgggatacatagctccggaataccatcaaacactcaagttcacagacaagtgtgatatttacagttttggagtgatcctcggtgttctggttacgggaaagcttccatctgatgaatttttccag------aatgagataagtttggttaagtggatgagaagtgtgatgacttcagagaatcctcaacaagcaattgacccgaagctgatgggtaatggctttgaggagcaaatgctcttggttctgaagattgcttacttttccactttggataatccaaaagagcgacccaacagtaaggatgtgagatgtatgttgtcacaaatcaagcactaggttgcaggttcagtttgccatcagttcttattatttatcatctggttatctggtttccaagatgccatggcattgcaaacaatgcgtgaacaaatgcacatgtcatccacactggagcttgctaatcctcccattagtggactttttgagcccatagaaatatcacctgctgttcttccccatgatccacatcctagcgaatcattgcctccaatgtaccctacctttccaaccagatatgaaccagtcttgactggaagatgtcctgtaaatttctctgctatatcaagtatcatggacaaaacagcatctgattgttcccaacccttggcagctcttgtagggaatgtaatatgttgtccacaacttagtagtctactgcacgtcatccaaggtttctacagcatcagctcagatgaattggttttgaaatattcagttgctggtgattgttttaaagatattattagtatcttagccagcaggggtgcgaacagtacaatagctacactttgttctattaaatcatcaaatcttacaggtgggtcttgcccagtaaaggacaccgttatgtttgagaaaacagttaatactagcaaattactggaggcctgcagcagtgttgatcctcttaaagagtgttgcagacctgtttgtcagcctgcaattatggatgctgcacttcagatttcaggcaaacagttgatgaacaatgagaataaaaatgtagttggggagtttaaccatattgattctcttaatgattgtaagcaagtggtttattcatatctgtcaaggaaactttcgatggatgttgcaaatagtgcatttagattattatcttcctgcaaagttaacaaagtttgtcctttggattttaagcagccttcagaagtaattaaagcctgtcgcaatgttgctgcccccagtccttcctgctgtagctcgttaaatgcttacattgcaggaatacaaaagcagatgttaattacaaacaaacaagctataatctgttcaacagtgtttggatccttgttacggaaaggtggggttatgacaaatatttacgagctctgcgatgtagacttgaaagattgcgtaaagatacctcagcttcctgctggtgccaaaattcctcgatcagcctgccttcaaacttaccaagttagggactcccaaggggttgtgtgggtttggatgtctcagaaaacaccaccaaacccaaataaactaccatggttcgagaactttgcgaggccagggtttcaagatatttcaacaatccatgaactcccatatgaccattccatacttctggagaatctcatggatcctgcccacattccaatctcacatgacagaacagattggactgccaagagggaagatgctcaagcactgggtttcgaggtgaccgaacgttctgatcggggatttgcaggttggtggggaaaggcaaaggatcagccactgccaaacttcttacggtttgaagcaccatgtgtgcttcaaaataatagggaacttgttgacaagaatggacaaaaggactactttaccggtctattcctctgcagaccaagtggacagggaaaatctatgcttattgtgagatttggagggacaaaaagatccccactgttaaaattgtttccacaatggtacctccatcagaatgcatgtaaggtctttgagcaagatatgggattcctttcgtcccaaaacgaggttctcattaaagaaaaagttcccacaaaagagctttacctcaatttgagatcctcagatacatgggtagccgaatacagaaagtggatggacaaagttgggcatggtatgccttatcattttgggcatgccactatatcattgcctaaagagcctgctgtagtagaacatgctccagcaggactagttgctggtgtttcggcctctgcaccagccaagggagggattggagcaatgcatgctccgaatttgaacaacagatatttccggcatgtaatccattgcaaagggtgcagaaatgttgtcaaagctttccagacatggaaaaatgccttgtctgcaattgctatagcgctggccgcggtggcaattcttgcgtctggaaggcagtggaaggcacttctgttggtagcagcagccgcctgctcgggtggagcttatgcatgctcagccgctattgcattgaatctgcgcacccgctaccctcctgtcgaccgtctcatcgccatcggtgatctccatggtgacctcgacaagaccaagcaatctctcaggctctcgggcctcatcgacgcctccgatagatgggtcggaggatccaccaccatggtccaggtcggcgacgtcctcgaccgcggtggcgacgagattaaaattctctactttctcgagaaattgaaacgggaagccgccaaatctgggggaaacgtaatctccatgaatggcaaccacgagattatgaacatcgaaggggattttcgctttgtcacccaggagggtctggaggagtttaggatttgggccgattggtactgtatcggcaacaaaatcaaagctctctgtcagggtttagagaagcccagagacccattcgatggaataccttacgtcttcccgctgccttctgtttcgttctggtctcagatctccatatttcagacaacagcctgggaggaatacaaaagaaagccaatctcatattggattcttctatttctgagcagtggtgcaatgcttgtggccttccctgcatcatccattctttctcgtgtctattacaacgatggtggtaccagcaagtggatcatttcatgggtttctgttgctgggtggcctctaactgctcttatcttatttcctacatacttcttctgcaaaacttttcctacccctctaaatttacagctcacttttgcatacatcgtgctgggattcttatctgctgctgataaccttatgtatgcatatgcatatgcctatcttccagcatctactgctgctcttctggcatcatcttcacttattttctctgcactatttggatatcttattgtgaaaaataagattactatgtcaataattaatgctgttgtgattatcacatttgctgtgaccatcatagccttggactcaaattcagacagatatggtaatgtcactgatagccaatatatcatgggttttgtgtgggacattctgggatctgctcttcatggtctgatttttgctctttcagagcttgtttttgtcaaattacttggtagaagatccttccatgttgtgttggagcaacaggtcatggtttcgttatttgcgttcatatttaccaccattgggatgattgcaaataacgattttcaagggatgacatccgaggctagaatttttgagggtggtaaagtttcctattaccttgttcttatagtggcagctgcaattgaggatagttccattgattttggagacttcttcaaaggtccattaccaggaaagtttcttaagcttttggcatatttggctgtatcaagacttggaatatacatacctcttggtggggtaaatcgggaggcatttgtaggaaatttggatcagaacagtttgttgagcacattagattcgttttctggaggaggcattggtagacttgggatatgctcacttggtattgttccctttatcaatgcacagattgtcttccaacttcttgcccagatttaccccaaactacaagatcttcaaaaaagagaaggcgaagcagggagaaagaaaatcctccagtatactcgatatgcttcagttggatttgccatagtacaggcaattggccaagtactctatctccgtccctatgtgaatgacttcagtacagaatgggttttatcttccgttaccttattgacatttggctcaatattaacaacatacattggggaacgaatctctgacttaaaacttggaaatggcacatcccttttgatattcacaagcattatctcctacttgccagcatcttttggtaggactattgtacaagcttttcaggatggtaactatgttggacttgccaccatcatcttatccttctttctgttggtccttggaattgtgtatgttcaggaagcagagaggaaaatcccacttaattatgcctcaagatacaccagtagaggtggaggacttcaaaaatctgcttacctacccttcaaggtggcgatctgctaccagtctcccataaaacccatcaccatcccacaatcgaaagctctttccaacccaaaactttcctttagatgcaatctctccctcccctccagatacccactgaccatcaccgaacccgaacccgtctacgcctccgtgaagaccttcgcacccgctacaatagccaacctcggtcccggcttcgacttcctcggttgcgcagtcgacggtctcggcgacttcgtctccctcagcctcgacccacatgtccaccccggcgagatctcaatttctgaaatctccggagacaacgccaacaaactcagcaaatccccactctggaactgtgctggaatcgccgccattgaggtcatgaagatgctcggaatccgatcggtggggttgtcgctttcccttgagaagggattgccattgggaagcgggctcgggtcgagtgcggcgagcgcagccgccgcggcggtggcggtgaacgagattttcggagggaagctgggagttgaggagctcgtaatggccgggcttaaatcggaggagaaggtttccggctaccacgccgacaatgtggcgccggcgatcatgggaggctttatcctgatcaggaactatgaacctgtggaactgattcggttgagattccctgaggaaaaggaactgtattttgtattgaccacgccagaattcgaggctccgacgaagaagatgcgggcggcattgccggcggagatcggaatgccgcaccatgtatggaattcaagccaagctggggcattggttgccggaatattgcaaggggatttggtaggtttaggcaaggccttatcgtcggataagattgtagagccgaggagggcacctctgattccgggcatggagggtgtgaagaaggccgccattgaagccggcgcattcgggtgcacgataagcggggccggaccgacagcagttgcggtgattgatgatgagaaaaaaggggttgaaattggggaggagatggttaaggcattcttgaaggagggaaaattgaaagctgtggctaatgtacataggctggacaggactggtgccagactcattagcagcattcccagatgacaggttttgatggaattgaaattcatggggcacatggctatctcattgaccaatttttaaaggatgggattaatgaccgagcagatgagtatggtggatcagttgcaaaccggtgcaaattcttaatgcaagtggttgaagcagtaactgaggcaattggtgctgatagagttggtgtcagaatttcaccagcaatcgatcatcttgatgctcttgactccaatccacttggccttggtttggcagtgatagagaggcttaacaagctccaggaaaagattgcagcaaagcttgcttatctccatgtaactcagccgcgttacacagcttatgggcaaacagagtcgggcagaccaggcactgaagatgaggaaactcacttgatgaggagcatgagaaaagcttatgagggaacatttatgtgcagtggtgggttcactcgggagcttggaatgcaagctttagcagagggtgatgctgatttggtatcttatggtcgtctttttatctcaaacccagatttggtattgagatttaagctcaatgcaccattgaacaagtatattaggaagactttctacacccaggaccctgttgttggttacacagactatccttttcttagc---------------------------------------------------------------------------------------------------------------------------------------------------------------------------------------------------------------------------------------------------------------ctgcaggaggggaagaatgcaaggaggtttaaaaaactgtacgccgacagggaagatgttcttgtccctgacattttctgggattataccagcaccaaagtgctgactatggagtgggttgatggagtcaaattgaacgagcaagatgccattgagaaacaaggtctcaatgtattggatctagttaataccggcatacaatgcagcctcagacaactgctggagtatggatattttcatgcggatcctcatccgggtaatctcttggcaacccccgagggaaaactcgctttccttgattttggaatgatgagtgagacccctgaagaagcaaggtttgctatcattggtcatgttgtgcacatggttaatcgagattatgaagctatggcccgtgattactatgctctagattttttatcaactgatgttgatgttactcctattgtgccggctcttcgcaacttttttgacgatgcactcaattcaactgtgagtgaactaaattttaagacattggtagatggtctgggtgctgttctgtaccagtatccattcaacgttccagcgtattacgcattgatattgaggtcgcttactgtactagaaggtttagctatttatgctgatcccaatttcaaggtgctggctgcttcatacccatattttgctaaaaggcttttaacagatccaaatccatatctcagagatgcccttatcgagttgctttttaaggacgggaagtttaggtggaatagacttgaaaacctactggttcagggaagaaaagatagagatttctctgcaaaagatgctttacagccagttttgaagttgttattggccccagatggtgaagaactccggattttagttattaaagaggcagtccgcatcacagaagcgtttgtgctaggcacagttattgattcgtacaactcgattcctgatcttgtgagagctctaatgtttaatggcaacgcaagtggagttatatccatgagcaatgttgaacagcaaagcatgatagagctcagagatcaagtgtacaggatatggggacttcttcgatcatctgaaaattttgatccatccctttttcagccaattttacaagtactggatcttcgtattagtttactagttggaggtgatagtatggaaagtcagtttgaagaattagctcaaaatcctgacattataatagcaactcccggcaggctcatgcaccatttatctgaggttgatgacatgtcattgcgctctgtggagtatgttgtttttgatgaagcagattgtctctttggcatgggtttcgctgagcaattacataagattcttacacagctgagtgagaatcgtcagaccttgctttttagtgcaacattgcctagtgcccttgctgagtttgcaaaagctggactgcgagaccctcagcttgtgcggcttgatctggaaactaagattagccctgacttgaagcttacctttttcaccttacggcaagaggaaaaacttgctgctcttctttatttgataagggagcaaatccgttctgatgagcagacgttaatttttgtatctacaaaacatcacgttgagttccttaatgttttgtttagagcagagggtattgagccttctgtatgttatggtgaaatggatcaagatgctcgaaaaattcatgtatcaaggtttagggcaagaaagactatgttactgattgtgacagatgttgcagccaggggtattgatattccattgcttgataatgtcataaactgggacttccccccaaagccaaaaatttttgtgcatcgtgtgggccgagcagctagggctggtcggactggtactgctttttcttttctgacatctgaggatatgccttaccttttagatctccatctatttctctcaaaaccaattagggctgcacccacagaggatgaggttttgcaggatatggatggagtcttttccaagattgatcaagctatagcgaatggagaaactgtctatgggcgttttcctcagacagttcttgatcttgtttcagacagagtcagggaaacagttgattcttctgctgaattgacttctttaaagaaaacatgcacaaatgcatttcgcttgtattcaaagacaaaaccattgcctgcaaaggagtccattaggagatcaaaggaactaccccgtgaaggtttgcatccagtttttaaaaatgtactggctggtggagaactaatggcattggcattttccgagcgcttaaagactttcagactacaataggcattaggaccaaagggacagataacagagggagtcaaaacatggccaggaaaacgggtcggcgtgcactctattggcgatcacacagccattgagctaattggcagagaccgtccgggtctcctatccgagatctcagctgtccttgccaacctccacttcaatgtagctgctgctgaagtctggacgcataacaggcggatagcctgtgttctctatgtcaacgatgacaccgcaagccgggcagttgacgacccaaacagactgtctgttatggaggagcagctcaagaacatcctgcgcgggtgcgaggatgatgagaaagtgggttataccagtttctccatggggttcactcacattgatcgtcggctccatcagatgctgtttgctgatagggactatgagggtggtgggctgacgaatgagatagagtatcctccttccttcaagccgaagatcacggttgagcgttgcgaggagaaggggtattcggtgatcagtgtaaggtgcaaagatcgtgcaaaactgatgttcgacattgtgtgcacactcactgacatgcaatatgttgtattccacgccgccatctcatcggatggcccctatgcatcacaggagtattatattcgtcacatggatggttgcacccttgattttgaaggagaaaatgaaagggtgatcaaatgtctcgaagctgccattcgaagaagagtaagcgagctcctccattactggggcaacactccagagcaagactactacaaactccaaggcatcagagcctcctcttccatctacacctccccaagaggcttgaacctcttcacccgctcatggcttcccctttcctccgctcctcctcgtggcctcatcttcatggtccacggctatggaaacgacatcagttggaccttccaggccacagccatctttcttgcccagaagggttttgcctgcttcgctctcgacctcgaaggccatggcgaatccgaaggcctaaaggctttcgtacccaacgtcgatcttgtcgtccaagactgcctttccttcttcaattccatcaaacaagaccctcagttccacggcctgccttcgttcctctacggcgagtcgatgggcggcgcaatatgcctcctgatccatttttccgatcccgaaggtttcaggggtgcgattctggtggcacccatgtgtaaaatctccgataatgtgaaacccaaatggccaatccctcaaattctgacgcaattagcgagattcttcccaactttggctattgttccgactccggatcttatgtacaagtccgtgaaggtgaacgagaagaagatcatagcggataagaacccggtgaggtatagggggaaaccgagattgggtacggtaatggagctgctgagagtgacggagtatttaagtagaagactaagcgatgtgaagcttccgttcatcattgtacatggaagtgcggatgttgtgacggatccgaatgtgagcagagctttgtatgaagaggccaagagccaagacaaaaccatcaacatttatgatggaatgatgcattctttgctgtttggagagactgatgagaatgtgggaattgttcgtgctgatattctttcttggttgatggacgaaccaccgatctaccgtctacctcaagacacgctccaccagatcttctccagccttcctctccgtcagatcatggtctgccgctccgtctgcaagctcttcaaccaagtcctcagctccccttgcttcgttgatctcgttttcaccagatcccaactccacctcatcgctctccgacctccacac----accatagccaccgccacgtgtcctcacatccgtgtctgcacgtgttcgattccgaccagaatcaatggctcaagttcaacctcgatttcctccccttccggtccccccacccggttgcctcctctctcgggctcgtttacctctggggcgactcgcccgactcggccgagtcgaacaagtcgctggtggtctgcaacccgttgacccggcagttccgggttttgcctcagctgggttcggcatggtcgcgtcatgggtctgtcctggttgactcggcgagtcgagtcatggtgttgacggaactggcggcgctttacttcaccggtgcgcatcagtggctgagtttctcttcgaacttgccgtcgaaacccagaagcccaattttggtttccgactcggtttacgcactctgcgatgtgggttcgccttggaggagccaatggaagcttttcgcttgcacaatcacgaagctgaagagctcgcagacatggactcggctagagaggcatgagtggggggacgtgttcgacattttgaaacggcctcgtttggttcggggaacagggaatcgaatcctgatggttggagggctaaagtcttcgttttctttgaacacttcgtgttcgacgatattgatactgagattggatttggatagcttggagtgggacgaggccggtcgaatgccgctcgacatgtttagatgttttcaggagtcaagcaagttcaaggtgtttggtggaggagatcgggtttgcttctccgccaagaggcttgggaggttggctttgtgggatcattgttccgggaaaggggagtggaggtggatcgatggcgtgcctggtagtggtgatggtctttgcagaggcttcgttttcgaggccaggttaactgcattgccatgatattcagtatctctaccaaagggactgggcaaggggaacagcttaacctttgatgtattggctatcttcaccaaaaccttgcagccatttcctgagaaaattactcaggctgatgtgcagctcgtagtcttccaggaaagtgcacactacctctctccttatgaagtcaaagtccaatccctcagtgttaaattacctgatgcaagaattgaatcctatacaagattagaaaatactaagattcatggttcagagatcaaatatggtccttatgaggatcttcctcccttctcatattcgcctattgttgtacattttgagagcaatcaaccttttgcagttgcccatgagttggttcgagagatagagatttcccactggggtaatgttcaggtgacagagcattacaatcttatccatggaggtgctcaaagtaaaggggaattttccaggcttgattatcaagctagacctcatctaaggggtgcatctgccttcaggcgtcttgttgcaagattgccaccaagatctcattctgtctattacagggatgagatcggcaacatctcaacatctcatttatggggtgattctaaaaagaccgaactggaaattgaacctagatatccaatgtttggtggttggagaactgctttcaccattggatatggcttgcctcttcatgacttcttatttgagtcagagggaaagcgcttccttaacttctcctttggttgccctatgactctcgttgtgaaggttagagcgaagccgaaggagctcgtcctcggaaacccttccgtgacgatcgagaaagggaaatacagctatgacgtcgaaaccctaatcaacaagctcagtagcctccctccccgagggagcatagctcggtgcctcgacatgttcaagaacaagctctccttaaacgacttcgctttggttttcaaggagttcgctcagcgcggcgactggcagcgatcgcttcggcttttcaagtacatgcagcgccagatatggtgcaagcccaacgagcacatctacactataatgatcagcttgcttggccgcgaaggcttgttggacaaatgcgccgagttgttcgacgaaatgccaagccaaggagtggttcgaagtgtcttctcctacacagctttgatcaatgcatatggacgcaacggtcagtacgaagcctcgcttcaacttcttgatagaatgaaaaaggacaaggtctctccgagtatattaacgtataataccgtaattaatgcctgtgctagggggggtttggattgggaagggttattaggattgttcgcggaaatgagacatgaaggggtacaacctgatcttgttacttacaatactttgcttagtgcttgtgccagtagaggtttgggtgatgaggcagagatggtgtttaggactatggttgagggtggaatagttcctgatataactacatatagttatcttgttgaaacttttgggaaattgggtaagcttgaaaaaatctctgagctgcttaaggaaatggaagctggagggaatttgcctgatataacctcatataatgtgttgctagaggcttatgcgcaatctgggtcaattagagaggcagtagaggtgtttaggcagatgcaagcagcagggtgttcgccgaatgctaccacttacagtattttgttgaacttgtatgggatgcatggaaggtatgacgatgttcgtgagctttttcttgagatgaaagttagcaatacggagccggatgcagctacttataatattctcatcgaggtgtttggtcaaggtgggtacgttaaggaggtggtgacattgttccatgatatggtggaggaaaatgtagagccaaatatggggacttatgaggggttggtagttgcttgtgggaaggggggtctccatgaggatgcaaagagcattttacgacacatgaatgagaaaggaatagtgccaagttccaaggcttatacaggagtcgtagaagcatatgggcaagctgcattatatgaggaagctcttgttgccttcaacacaatgaatgaagttggggccaagccatctgttgaaacctacaattcactaatacatgcatttgcacgaggtggacttttcaaggagactgaagcaattctgttcagaatgggtgagtctggtgttgcaaggaatattgattcattcaatggtatcattgaagcatacaggcaaggaggtcggtttgaagaagctgtgaaggcatatgttgagatgggaaaaacaagatgtgatcctgatgagcggacccttgaggcagttttaagtgtttactgctttgcaggtcttgttgatgagtgtgaggagcatttcaaagagctaaaagtttcgggaatattacccagtatcatgtgctactgcatgatgcttgctgtttatgcaaggagtgataggtggatgatgcccatgagttgctgaatgagatgctcaataatagagtatcaaatattcatcaagtgatggggaaaatgattaagggagactatgatgatgaagctaattggcaaatggtagagtatgtatttgacaaactaaactctgaaggatgtgggctgggaatgagattctacaacacacttctggaggcactttggtggttgggtcagaaagaacgagctgcaagagtgctcaatgaagttacaaagcgggggctttttcctgaa--------------------------------------------------------------------------------------------------------------------------------------------------------------------------------------------------------------------------------------------------------------------------------------------------------------------------------------------------------------------------------------------------------------------------------------------------------------------------------------------------------------tcggaaaaacctggaggtgcacgggttcctggaacatctgaaaaggagaatgaagaaagctctgttactgaatataccaatggaataattaatgaaattaggaatttggtaagtgacatttcctctgaaaaaggtcggaagagaaaaaccaaagaagcacaagaaagcattcttcaagaaattgaaaatctggctgctgaagcctacagtatctttagaagctccattccaacttttacagaggaagctgtgatagaatctgaggaaccaaaacctcctcgcactactaaaatatgctcagggacaggcacagggtttgaaatattatgccaagggtttaattgggaatctcataaatctggtaaatggtacgtggaactcaaaagtaaagcagaagaattatcttcgcttggtttcactgtgatatggttgccaccacctacagaatctgtgtctcctgaaggctacatgccaaaagatttgtacaatctaaattccagatatgtgggaggattaccaacatgtattgcttcacttcaatctctgactcatctgaacctttcattcaatcacttggcctataagatacctcctagacttgtgttttcagagaagcttttcgtcttggatttaagcaacaatgatttatcaggtcctcttcctagcaagattgcagtgacgactgagaaatctgggcttcttctacttgacctgtctcacaatcgtttctctggtgaaataccactgaagattacagaactgaaaagtttacaggcattgttcctttcacataatcttcttgttggggaaattccagctagaattggaaatttaacttatctccaagtgattgatctctcacacaacttgttgtcaggtccaattccattaaacatagttggttgttttcagctgctggcattgataatcaacaacaacaatctttctggcgaaattcagccggagcttgatgcattggatagcttgaagatactggacattagcaacaacatgatttccggtgagatcccactgactttggcaggctgcaagtctctggagattgtagatttcagttccaacaatctctcaggaactttaaatgatgcaatcaccaagtggtcaaatctcaggtatctgtccctggctcggaataaattcaatggaaatctacccaattggctgttcacatttgaagcaatgcaattgatggatttctcaggcaacaagttttctggtttcataccagatggtaactttaatgttagcaggaattataacaatggtggcactggtgaaatgctaaaggagccaattgttccaatgcaaaatgtggatacccgaatttctattgttgtagctggtagcggtgaattactcttcagttacattctatcttcggtggtcggaatcgatctctctgagtcgaagcgtgcagtgccattgaaagattatcgtaatattggaattatggctcacatagatgcgggaaaaaccactacaactgaacggattctgtattataccggcagaaactataaaataggggaggtacatgagggaacagcaaccatggactggatggagcaggaacaagaaagaggaattaccataacttctgctgcaacaaccacattttggaacaaacatcggatcaacataattgatactcctggccatgttgacttcacccttgaagtggagcgtgctctcagggtattggatggtgctatatgcttgtttgacagtgttgcaggagtggaacctcaatctgaaacggtgtggaggcaggctgataagtatggagtacccaggatttgcttcgtcaataagatggatcgtcttggtgcaaattttttccgtacaagagacatgattgtgacaaatttgggtgcgaaaccactggtgattcaaattccaattggagcagaagataattttcagggagttgttgacctcgtgaagatgaaagctataatttggtctggagaagaattaggtgcaaaatttgtctatgctgacattccagcagatcttgaggagctggcacaagaatacaaatcacagatgatagaaaccatagttgagttggatgatgaagccatggagagctaccttgaaggagttgagcctgatgaagaaacaattaagaaactaattaggaagggaactatctcaggtagttttgtgccagtattatgtggctcagcctttaaaaataagggggttcaaccattacttgatgctgttgtcgattatttaccttccccacttgagttgcctcctatgaaggggactgaccccgagaacccagaggtgataatagagagggctgccagtgatgatgaaccatttgctggactagctttcaagatcatgactgatccttttgttggaaccctttcatttgtgagagtgtatgcagggaagctatctgcagggtcatatgtactaaattcaaacaaaggaaaaaaggagagaattggtagactattggaaatgcatgcaaacagcagagaggacgtcaaggttgctttagcaggtgatattgttgcccttgcaggtctgaaagatacaataacaggtgaaacattatgtgatgctgagaatcctattgtgcttgaacggatggatttccctgatcctgtgattaaagtggcaattgaacccaagactaaagctgatgttgataagatggccactggtttgattaagcttgctcaagaagatccttctttccacttctcacgggatgaagagatcaaccagacggttatcgaaggaatgggagaattgcatcttgaaattattgttgataggcttaagagggaattcaaggttgcggctaatgttggagcacctcaagtaaactaccgggaaagcatttccagggtgtcggaagtgaagtatgtacacaaaaaacagtctggtggacaaggtcagtttgctgatataactgtacggtttgaacccatggagtcaggaagtggatacgaattcaagagtgaaatcaagggaggtgcagtgccaagagaatatattccaggtgttatgaaaggattggaggaatgtatgagtaatggtgtgcttgcaggctttcctgttgttgatgtacgtgccgtactagtagatggttcttaccatgatgtcgactcaagtgtcttggcattccagctggcagccagaggagcttttagggagggggtaaggaaagctaacccgaagatgctcgaacccataatgaaggttgaagttatcacacctgaagaacatctgggagatgtgattggtgatctcaactctagaagaggccagatcaacagctttggtgacaaacctggtggtctgaaggtggttgatgcactggttcctctagcagagatgtttcaatatgttagtacactccggggcatgacaaaaggccgtgcttcttacaccatgcaattagccaaattcgaagttgttcctcagcatatccagaaccagcttgctgccaaggaggaacaagttgcagcttaaccaaatttcaggtgataataattcaaccccaaatgctaatggtggagttgatttggattctcatgtatttttgaagagagcccatgagcttaaagaagaagggaataggaggtttcagaataaggactatgtgggtgctcttgagcagtatgataatgctcttacgctcaccccgaaaacccaccaagatagggctgtctttcacagcaatagagcggcttgtttgatgcaaatgaagcctatagattatgaaactgtgattgctgagtgcactatggcactccaggttcagccacggtttgtgagggctctccttcgaagggctcgggcatttgaggcgatagggaagtatgagatggcattgcaggatgtgcaagtgttattgggggctgaaccgaatcaccgtgatgctctggagattgcccagcggctacggacagcacttggacatcgtcagaagctcca----------------------------------------------------------------------------------------------------------------------------------------------------------------------------------------------------------------------------------------------------------------------------------------------------------------------------------------------------------------------------------------------------------------------------------------------------------------------------aaggagaacatcgt---------------------------------------------------------------------------------------------------agaagctccaaaggagaaacctggagtttcagaagatcctgaatgcaaggaattggaaatggatgattggttgtttgagtttgctcagctttttagaacccatgtcggtattgacccagatgcacatattgatttccatgagcttggaatggagctctgttcagaggctctagaggagacagtgactagtgaagaagctcaaagtctttttgacaaggctgcctcaaagttccaggaggtggctgcattggcttttttcaattggggaaatgttcatatgtgtgcggcaaggaaacgaattcccttggatgagtctgctggaaaggagatggtagcaacacagcttcaaacagcttatgactgggtaaaggaaaaatattccttggccagagagaagtatgaggaggcactcttgattaagccagacttttatgaggggttgctggcactgggacagcagcaatttgaaatggccaaacttcattggtcatttgcacttgcgaagaaaatggatttctcaagctgggattctacagaaacgttgaaactttttgatagtgcagaggagaagatgaaagttgccactgagatgtgggagaaactggaggagcagagagcaaaggacctaaaagatccaaatgcaagcaagagagaagaattgttgaaaagaaggaaaaaacaagcaagtggtaatgaag--caggttgagatttcagcagatgaagcagcagagcaagcagcggtaatgagatcgcagatccatctgttctggggtaacatgctctttgagcgatcccaagtagaatgcaaattggggttaggtggttggaagaaaaatacggatgctgctgttgagcgctttaagcttgctggagcttctgaggctgacatttcaatggttctgaagaaccattgttctaatggagactcagtggaaggcgacgaaaaaaagatt------------cagcaactgtgcgaggcggcgaagagcggtgacatcaacaagttgaagactctaatagactccagagctgacgtttccttcttcgatgccgagggactcactccgctcatgcacgcgtccaagcacggccatgcccacgtcgtcaagaccctgctcgaagctggagccccttggaacgccctctctccttccaacctctccgcaggcgattttgctatggacgctgctcatcaggaggctttcgatatcctccttagtgccgggattcaagctgagttggtacttggaaacattgcgaggaaagaaaataaaattggagattgtaatggggattatttggatgatagggttagtttcagtgaggataagctgatggactccaacagcaaggcaattatgatggcatgggagaaaccattgatggaggctcatgctaaagctgtttgctcagggggtggtcatatattgaacatcggatttggaatgggtcttgtggatacggccattcagcaatatgcaccgattacgcacaccatagttgaggctcacccagaggtttatgaacgtatgctttctactggttggggtgagaaggataatgtaaagataatatttggccgttggcaagatattctaccacaacttggttcttatgacggaattttctttgacacatatggagagtattatgaagacctgagagagttccatcaacatcttccttcactgttgaagcctgggggaatctactcgttcttcaacggcctttgtggtggtaatgcatttttccatgttgtttactgtaacttagtctctctagaacttgagaatttaggatactcaacacagttaattcccttgcccgttaaggactgtttgggagaagaagtctgggaaggtgtgaaacacaaatattggcagctagatacatattatctccctgtctgtcagaaggatggtaccgaggtgagcgttcggcatcagctcaatcagttcatcaagagccacaaacgagtctacaaatgggaggtcggcaataccctcgagaagcttcgcgaacgcaagctctactatcctgctctcaagctctcagagactatggctaaaaggggaatgaacaagacagttagtgatcaggctatacatcttgatctgattgctaaagctcgaggtattcctgctgccgaaaagtatttcattggtcttcctgaatcttcaaaaaatcatctctgttatggggctctactcaactgctactgcaaggaattgatggctgaagaagctgaagctcttatggaaaagatgaaggaactgaatcttcctttaagctccatgccttataacagcattatgacactctattcaaaaactgggcagtcagaaaagatcccggccatcatacaagaaatgaaggccagcaatattatgctggattcttatacttacaatgtctggatgcgggctctggctgctgttaatgacatctctggggttgaaagggttattgacgagatgaagagggaaggccgagttaccagagattggaccacgtatagcaacttagcatcaatttatgttgatgctggcatgtttgagaaggcagaaagtgcactcaaggaattggagaatagaaattcctgcagagatctttctgcttttcagttcctaattacattgtatggccgaacagggaacctgcttgaagtttaccggatatggcgttctttaagattagcatttcctaaaactgcaaacataagctatcttaatatgattcaggtgttggttaacttgaaagatctgccaggtgcagagaaatgtttcagggaatgggaatcgcagtgctcaacttatgatattcgggttgctaatgttctcataggagcttatgttagagatggtttgctagagaaggctgatgagctcaaggaaagggcccgcagaagaggggccaagcccaatgcaaaaacatgggaaatctttcttcgttattatttgaagaatggagaatttgaatcggccgttgattgtgtttccaatgcaatatctactggcagaggggatggtgggaagtggattccgccacaagaaattgtcaacacctttatggggcattttgagcaaaacaaagatgtagatggcgcagaagggtttctggatattttgaaaaaggctgtagataccttagatgtggaggtgcttgagtcattgataagaacttatgctgctgctgaaacgacaagccccatactgcgtcgccgattgaaaatggaaaatgccggggtgagtgaggccagtaaaatgttgcttgagacaatatgcgtggacatgggtttccggcgaatttctctgacctgcctcatcttcctctacctcttggtttcttctcagtcgctcgactcttacactcgccggaaacacagaatcaaaggacctatcaaaaccattgtcgttttggtcatggaaaaccgctcatttgatcatgttctcggctggctcaaatccacccgacccgaaattgacggcttgacgggcaaagaatcgaaccggattttgctctccaaccggaattcgccggaagtgttcgtctccgacgacgctttgttcgttgactccgatccgggtcactcgtttcaggcaattcgggaacaaattttcgggtcgaacgagtccacggcgaacccggctccgatgaatgggttcgctcagcaggcggagagtcaggtcgaaggaatgtcgaagaccgtcatgagcgggttcaaaccgagggttttaccggtttacaccgagttagcgaacgagttcgccgtgttcgaccggtggttcgcgtcggtccccgcgtcgactcagccgaaccgtttctacgtccactcagcgacctctcatggcgcaatgagcaacgtgaggaaggacctcatccatggcttccctcagaggaccattttcgattcgctggacgagagtggcctcagctttgggatatattaccagaatatcccggcgaccctgttcttcaagagcttgaggaagctgaagcacgtgaccaaattccacagctatccactgaaattcaagcggcacgcgaggcggggcaagcttccgaactacgtggtagtcgagcagcgttacttcgacgtggagctgttcccggcgaacgacgaccacccgtcgcatgacgtggcgcgaggacagaagttcgtgaaggaggtgtacgagactctgagagctagcccgcagtggaaagagatggccttgttgattacctatgacgagcatggtgggttttatgaccatgtccctacccctgtttccggtgtgccaaacccagatgggattattggacctgacccattttacttccggttcgatcgattgggtattcgggttccgacgatacttgtctcgccgtggatcgacaagggtacc
>Colletia_hystrix
ctggcgacttccgtccccgaaatttacgaggacccaaatgagatttccatcaaaggagtgagaatttcaggtagacctctatacctagatatgcaggccacttcgccggtggaccctagggttctcgacgccatgcttcctttcaatctgtcccggttcggtaacccccattcacgaactcatctgtacggatgggaatcggacgacgccgttgagaccgctcgctcccaggtggcctctctcatcggcgcgtcgccgaaagagatcgtctttacctccggagctacggagtccaacaacatctccgtaaagggggttttgcacttctacagggataagaaacggcatgttatcaccacccagaccgagcacaagtgcgtccttgattcctgtcgccatctccagcaagagggtttcgagattacttaccttcccgtgggctcagatggccttgtggacttagacaagctcaggtcggctattcggcccgatacgggtcttgtttcggtcatggctgtgaacaatgagattggtgtgattcagccgatggaggagattggtaggatttgcaaagagttcaatgttcctttccatacggatgctgcacaagccttggggaagattcccgttgatgtagagaagtggaatgtgagcttgatgtctctcagtgggcataagatttacgggccaaagggtgttggagctttgtatatgagacggcggccgaggattcgtgtggagccccaaatgaatggcggtggtcaggaaagagggataaggagtggcactgtgccgacccctttggtggtcgggatgggtgcggcctgcgagcttgcgaagaaggagatggagtacgatgagaagaggattactgcattgcaggagcgtatgctgaatgggattagagccaaacttgatggggttgttgtgaatggaagcctggagagacggtatgcggggaacttgaatttgtcatttgcttatgttgaaggagagagtttgctcatggggttgaaggaagtggctgtttctagtgggagtgcgtgtaccagtgcaagtttggagccctcttatgtgttgagggcattgggtgtggatgaagacatggctcatacatcgattaggttcggaattgggaggttcactacggaggaagagattgatcgggctgttgagcttactgtacatcaggtggagaagttgagggaaatgagccctctttatgaaatggttaaggaagggatcaatataaaagatatacaatggtcacagcactga----------------------------------------------------------------------------------------------------------------------------------------------------------------------------------------------------------------------------------------------------------------------------------------------------------------------------------------------------------------------------------------------------------------------------------------------------------------------------------------------------------------------------------------------------------------------------------------------------------------------------------------------------------------------------------------------------------------------------------------------------------------------------------------------------------------------------------------------------------------------------------------------------------------------------------------------------------------------------------------------------------------------------------------------------------------------------------------------------------------------------------------------------gctggccgtacagttttagggtttaacgagtggcttatctcgaaccctaatttcaaccacaccgacgagaccctttcgtctttcgtcgattacttcggccgccggaaggatttcaaggcgacccacgatgtgattgttagtgggcttggcgttgctggtcctaaaaccctagcttccgccattgataggcttgtgagggccggcaggccaactcatgcggtgtcgttctttgagagaatggagaaggattacggcctcaaaagggacaaagaatcgcttaggttggtcgtagagaagctttgcgaaaatgggtatgctagttatgctgagaaaatggtgaagaaattggccaatgaatttttccctgatgagttcatctgcgatacgttgattaagggttggtgtgtcgatgggaagcttgaggaagcaaagagattagctggggagatgtatagaggaggttttgagattggaaccatggcttataatgcaattcttgattgtgtatgcaaactttgtagggaaaaagatcctttccggcttcattcggaggccgagaaggtgttgatggatatggacctttatggggttcctagaaatgtggagactttcaatgttttgattaccaatttgtgtaagatgaggaaaactgaggatgcattgcagttgttctacaaaatgggtgaatggggttgttctccaaatgcaaatacttttcttgttttgacaaataacttgtatcaggctgctagagtcggagagggtgatgaaatgattgacaggatgaagtctgctggtttcgtagatgccattgacaagaaagcttattatgggtttttgaagattttgtgtgggattgagagaattgatcatgctttgagtgtttttgggaagatgaaggaggatggttgtgaacctggggtgaagacttatgatttgttgatgagaaagctgtgtgctcataaccgagtcgataaagctaatgcccttttcaatgaggctgtaagtagaggagtggaaatgacttccaaagaatatcgggtggatccaagatatttgaaaaagccaaaggctgtgaagaaggagaagaaacgagagacattgccggagaaaacggcaaggaaaaggagacgcctaaaacaaatccgactgagttttgtaaagaaacccaagaaaacgatgcgtcgatcttgtagagggccaaattctagcatccgcaagggccttcatgactggacaactgccactgttgaagacatatttttgccaattgaagcataccacctctatgaccgccttggaaagcgtattcctcacgaagagagatttgccattccccggattccagcactagttgagctttgcattcaagctggtgttgatatccctgagtttcccacaaaaaggagaaggaagcctatcatccgtattgggaagagtgaattcgttgatgcagatgaaggtgaactaccagaagctgtccttgaagctcctgagaaattgatattaactgaaataccagattcagaaataattggtccttctagtgaagaagaaacaaccttgcttgcagaggaaactctccaaacatgggcacagatgagaagaggagccaataagctaatgaagctgtactatgtgagagtctgtggctattgccctgaagtgcatgtaggtccgagcgggcacaaggcacagaactgtggtgctcataagcaccaacaacggaatgggcagcatggttggcaggcagcagtgctcgacgacttgattccaccaagatatgtgtggcatgttcctgatgttaatggaccgcaattgcaacgggagctcaggagcttctatgggcaagccccagctgtagtggaaatgtgtatgcaggcaggtgctgcagtgcctcatgaatacaaagcaaccatgagattagatgtggggatccctttgtctcttaaagaagccgagatggtcgtttgagcactctctgccttccgccagacccgccttgccttcgccgccgccaaacataaccagacccgccaatcctcatcttcctccacctccaataccgacgagaccgctgactccgtcgcctccatcggcgacgacccacttgccgcctccagcggccagctcatcgtcggcgtcgagagccgttatcgggttgtgtaccggctcgtcaacagtatctacgttctgggtatcaccaccgccgaccatgacaactccatcaatgtctttgagtgcatcaacatcgttaatcaggccgtcagcgtcatcgtcaccgcctgtcgcggcgtcgacgtgaccccagagaagctcagccgcaagtacgccgagatctatatggccctcgacattgtcctcaggggcgttagcaacatccgactcgccgccatgctcgcttctttgcacggtgacaacattgcaaagatggtgcattctgccatcgacaccgaaaacaagattcgcggcgccgaaaactggagagccatagaggggcattccatcgagcaccaggcgagcatcgaagcgttctcgaatgtgagcttcgaaatgccaccggagacaattgcggtgggggatgaggtcgtggcaagcatcgctcctgtggtgcacatcgatcagctggatcagaagcaagaaaaggatgaggagagtgaagcggagaaagacccatttgcggcgagcgagaagattaaccagcctgaggcgctagttggtgggttcaagaaggataaagattcggatttgtcaaaagctttggcgggtcttgaagtaaccactttgccccctgcggaggcgacccagtcgacgcatattgccgtggaaggctttgaaggtgagtatggtgggattgagttcggtaacgagcaagctactcttggtgaaacttttgagggtttcagcgacgcttggggtggaggattggacccctctgaatttgttggtccgacgaaagttaagaaagagcaaggccttggtgggcttgaattgctacagacc--------------------gctgctggcggagcagctggtagtcctcttgataatcttgttaagcctactgaaatgaaaggccccgagatgtacatctccgaagagataagcgcggagttcagggaatcgttgcttgctcgagtaggattaatgggtgttgtttatttgaaaactttacctcccaaagcctctggtgataaagaaaccgaattttcattcctcattgaaggtacaagtgcagttaagagatttgttatgcagagctcgcgtgttagtagtctcggcaatgggatgtttcatgtgaggaccgcaccctctgatgaagctttaccaattttgaagtacagtttgctaccgaggttaacaccattgcctttgagggttcgtcttataaaacgtcggagtggaaccttactatcaatgatgatacagtatgtatccaaccctgatttgccagcgccattaaataatgtgacatttgttttgaaactaccggttgacccctcattgctaaaggtgtcgccaaaagcaatattgaataggtctgagaaagaattgaaatggcatattccagaaattccattaaagggttctcctggtcggttaagggtgaggatgcctattgatcctgaggaagatatgacagtgtcttcatttcggagcagtagctttccgagaagtccggttagtgcatttttcactagaggtattttgaaaagattgaaaaccattgtggcaattgggctgattgttggtatgattctggggtttttggttggtgttatatttttctcatacaaaattggagtcgaagggaaagacgcagttatttcgttgaaagtacacgtggaagaaagcaattatgcagagaaaattggtgttaagaagtggatggatgagaatgatttgcctggaatggttgatagctacactaccaaattttatgagactgtatcggaccagatagatagtttggcaatgcagtataatgtaacggaacttgtcacgggggtcaagcattttgtaataaaacaacaggttaactcttcagggccttccacagccttaatgaccccatcaccttacacagagaagtttttgagtttaaggaatcgagttagcaacagggaatggggacagatttatactgagatggatgctattgtcagagaattaataatcagcaggaaggatttagttgaaaaggcaaaagggtttgctgttcaagggatggatgtgtcacaacgtgtcctggctagtagtacatctattctaggaggcagtgccaaagtaatgttctccattggaaattccatcgtctctggggcagctgaggttttcaattttgtttctcagtcaatggtattcttttgggttctgtactatcttatcacatcagagtctggtggagtgactgaacaagttatgtgtatgcttccaatatccagaccaacgagggttagatgcgttgaagttcttgataaagctatttctggtgtccttttggctacagctgagattgcattctttcagggatgtcttacttggcttttattcagattattcaaaatacatttcttatacatgtccactgttcttgcaatcctcagctcgttgttaccaatatttccacctttatttgcaacgattccagcagctctgcaactagtgctggaaggtagatacatgctagccgtcattttgaccgttattcaccctgtgctaatgccaatattcatcaccgccgactctttgcagtccatcctctcgcaccgctctctaatcgatcacttccaatcctctctcgccacagtctcaccctccctcactaccccaattcgccaaagccatgaagtttcatccacttcctctctgctcctcatgccttgctggtcctcgtctccttctcttccatacataggcgtcaagctagtcacttacttccctcaaaattccaccttgaatttacccggaatccatgccagttacatcctcttcagctccacaactggccaaaccttggcttccatagacggtacccaactgaccctttacagaacctcatgtgtctccggcttagcttcgagaattctgtccagaaacgacagcaaagtcctcgtgatgatcggtgcaggcgctttggcaccccatttgatcagagcccatcttgcagcgagacccagtttgaagaaagtcataatctggaaccgcacggtgggaaaagctagaaacttggctgagaaattgcaagaagatttgggacttgatgggattagttttgagagcaatgagtgtttggaggaagcgattgaggtgggagatatagtgagctgcgcaacgaattcagaggtgccacttgtgaggggcgagaagctgaaagcaggagcacatttggacttggtgggttcattcaagcactctatgaaggagtgtgacgatgaggcaataaggagaggcagcgtttttgttgataatgaggctgcactggtggaggctggagagttagtcggtgcttttgagagaggggtcattgataagagtgatattggaggaaatttggtagaattgattagtggagagaaatctgggagaataaattctgaggagataactgtgtttaagtccgctggatcggcagtggtggatattcttgcagctcaattggtgtatgagactcaacttcaatggcttcgcttgcctcacaaatatgcaaccacatagcctctatcttctccaaaccaacccaaccccacccaccagtctttgacatcttagtcaccgagctttcctccgcggccgctcgaaacggccgggtcttcctctatggggtgggccgagagggcctcatgctcaaggcactttgtatgcgactcttccacctgggcctctcggcccacttcgtcttcgacatgaccacgcctccagtaaccagcaacgacctcctcatcgcctccgcaggcccagggggattctccaccgtcgatgcgatatgctcggtcgcacgatcgtacggtggcagagtcttgttactgacggctcagccggagacaggatcgtgtgtgaagcatgcgagtgtagtaggatacgtgcccgcgcagacgatggcgatgattcggatgatagaggggagcaatctcggccgttgcttccaatggggagtgtttacgagggagctttattcgtcttgtttgagatggtggtgtaccaattgggtgaggtattgaatcagagccccgaggctgtgcgtgctcgccacaccaatctagaatgaagattattggggaaagtggcattggtcacaggtggagccatgggtatcggagcgagcattgtgcgcctattccaccaacatggtgcaaaagtttgtatagttgatgtgcaagacaaccttgggcagcatgtttgtgagacccttggtggtgaaccaaacactagttatttccattgtgatgtcacaaaagaggatgaagttcgttgtgcaattgatttcacagtcaataattatggcacacttgatatcatggtcaacaatgcagggatgtcaggttcaccctgcaaggacatacgcaatgcagacttatcagagttcgagaaaatgttcgatttaaacgtgaagggagtctttataggaatgaaacatgcatctcgaataatgatcccagcgaagaagggatctataatttctctttgcagtgtcacaagtgtcattggaggcctcggtccacatccatacacagcttccaaacatgctgtactggggctcaccaagagtattgcagccgagttaggacttcatgggattcgtgtaaactgtgtttctccatatgcagttgcgacaccgctggctttggcccacttacccgaggatgagcgaactgaagaagcctttgaaggtttccgtagcttcatcggtagaaatgccaacttgcagggtatggaattgacagtcgatgatgtagctaatgctgttctgttcttagcaagtgatgaatcaaggtatataagtggcgaaaacctcatggttgatgggggctttacttcggcaaatcattccctgcaagtctttcggaaaaccccatctttgtccgaccagctcagacctttaaccaaaaccactctctctgacactcccaaagatgaagctaatctcttatccaagccaaagtctacctgggttaaccccactaagcccaagcgttccgtcatttctcttcagaggcacaaacgctctgcttacttgtacgattctcaggtgaaagaccttagacgcttcgcccagaagctcaataacagcgatgtctctgaaactgctttcttgactgctcttgaagaaatcccaaacactctcactagagataatgcgcttttgatactcaaccttttgaaaccgtggcagaaaacctgtttgtttttcaattgggttaagacccagaatttgtttcccatggaaactatattctataatgttgcaatgaagtctttaaggtttgggaggcagtttcagctcattgaagaacttgcctatgagatgataagcaatgggattgagcttgacaacatcacatactccacaattatcacttgtgctaaaaggtgcaaagattttgataaggctgtggattggtttgagaggatgtacaagaccggtatgatgcctgatgaggttacttactctgctattctagatgtctatgcccatttggggaaagttgaggaagtgcttaacttgtatgaaagaggcagagctagtggatggaagccagaccccattacattctctgttttggggaggatgtttggtgaaactggggactatgatggtatcagatatgttttgcaagagatgaggtctattggagtgcagcctaatttggttgtgtataatacattgttggaaggaatgggtaaggctggaaagcctggtttagcccggagcctgtttgaggaaatgcttgaatcgggtctcactccgaatgagaaaacactaacagctcttgtcaaaatctatggcaaagccagatgggctcgagatgctatggaattgtgggaacgaatgaggtctaactcttggcctatggatttcattttgtataacacattgctgaatatgtgtgcggatctgggatcggtggaagaagccgagaagctgttcgaggacatgaagcaatcggagcattgtcagccggatagctggagctacacagctatgctcaacatatatggaagtggagggaatgttgacaaggcaatggaattgtttgaagaaatgcctaaggtgggtgttgagctcaatgtgatgggttccacttgtttgattcagtgcttgggaaagaccaggaggatcagtgatatggttagagtttttagcatttcgatagaaagaggggttaagccagatgacaggctctgtgggtgcttactctctgttgtatcattatgtgaaaatgaagatgatgaggataaggtggtagcttgcttggagcagtcaaatccaaggttggttgctcttgtcaaactagtctatatggtttgtatccaggtttacacaacaaaactgcagatgaatggtgtctggatgttcgatcactatcggtaggtgcagctcatactgcacttgaagagtggatgggaacactctgcaaaatcgttcagcgcaaagagtcattgccggagttgttttcggctcaaactgggactggaactcataaattttctcaaggactgggcacttcctttgctgctcatgtgagtaaacttgcaggagccagtagccttgcacctgatttgcaagcacaaattgatgagacattggaagagattactcctcgttgtgttttggaactcttagccttacctttggatgaagaatgccggtcgaaaagggaagagggccttcatggcgtccgcaacattctgtgggctgttggaggagggggagcagctgcaattgctggaggattcacccgtgaagattttatgaatgaagcctttttacatatgacagcagcggagcaggttgatctattcgcagccacaccaagtaatatcccagctgaaagttttgaagtgtatggagtggcacttgcacttgttgcccaagcttttgtcggtaaaaaacctcatctcatccaagatgctgataacctattccaacaactacagcagaccaaggtaagagctctaggaaacactgtctatacatccgaacaaaaccgtgagatagacttttctttagaaagaggcctctgctcactgcttgtaggagagcttgatgagtgtcactcatggttgggcttagacaatgataattcaccatacagaaatccatctgtcgtagattttgtcttagagaactcaaaggatgacgatgataatgatctccctggtctatgcaagttgttggagacatggttgtcagaggtggtgtttcccagatttagagacaccaaagatgtacagttcaagcttggagattactacgatgatcctactgtccttagatatttagaaaggctagatggtgctagtggttcacccttagctgcagcagccgccatagtgaggattggggctgagtccgggttctccaacatctctcgacccggaggagttccagctagccgaatcgtatcgggctgttcccaccccactctggcactcccttctcaagtctctatgctcatcttcctcctcaataggtctagcttacgctgtggtttcttggcttcaaaaacacaacctttgtttctcttacgaattgctctactccattctcatccacgcgctcggccgctccgagaagctatacgaggcgttcctgctctctcagagacaaaccccgacggcattgacatacaacgctttaatcggtgcttgtgctcgcaacaacgacctcgaaaaggcactcaatttgatgtctaggatgcgccaagatggtttccaatcggatttcgtcaactacagcttaattattcagtccctcacgcgtgcaaacaagattaattccccacttctgctaaagctttatagggaggttgagtgtgataaaatcgagcttgatgggcagctactgaatgatataattgtgggttttgcaaaagctggtgatcctaaccgagctatgcattttttagcagccgctcaggccattgggttgagccccaagactgcaactttggttgcagttgtatcggcattggggaattcaggtaggacagtagaagccgaatgcatattcgaggaaatcaaagaaggtggattgaaacccagaactcgggcatataatgcccttctaaaagggtatgtaaaggggggttctttgaaagacgcggagtcaatagtatcggagatggagaaaaatggagttgcaccagatgaacacacttacagccttctcatagatgcttatgcgaatgcgggaagatgggaaagcgcgagaattgtgttgaaagaaatggaagctagaaatgtgcagcccaattcctatgttttcagtaggatcttagccagttatcgggacagaggggaatggcaaaaaacgttccaagtattgagggagatgaaggatagtggtgtaaaaccggatcggcatttttacaatgtgatgattgatacttttggtaaatataattgtcttgatcatgctatggcggcgtttgagcgtatgctatctgaagggattcagcctgatacggttacttggaatacgcttatagattctcattgcaagtcgggacgccatgcgagagcggaggagttgtttgaggaaatgcaagagaaagggtgcccaccttgcgccacaacatataacatcatgattaattcttttggggagcaagagaaatgggatgatgtgaaaggcttgctgggaaagatgcagagtcaaggtttgcttcccaatgttgttacatacactacactggttgatatgtatggacaatctgggagatttaatgacgccatagaatgcttagaagtcatgaaatctgcaggcttgaaaccatcaaccactatgtataatgccttgatcaatgcctatgcacaaagacccaaatccccgaattggctcaaacccacttctcgaaacagccccaaagttcaatccctcctcaaggatctcaccgtcttcgagcgggcactaatcggcgccggaggcggcggcatcgccggagctttcacatacgtctgtctccacccgctcgacaccatcaaaaccaagatgcaaaccaaaggtgcgtctgagatttaccgaaacgcattcgatgccgtggtcaagaccttccaaaccaaaggggttctagggttttacagcggcgtctcggctgtgattgtcggctccaccgcttcttccgccgtatatttcgggacctgcgagttcggcaaatcgattttatctaaattcgagaattacccatctgttcttatacctccgagtgccggagcaatggggaatatagtttcgtcggcgataatggtgccgaaggagttgatcactcagagaatgcaagctggcgcaaaaggtagatcttgggaggtcttgttggggattttgaagaaagatggagttttgggtctctacgcaggctactctgcgacgttgctgaggaatttgcctgctggggttttgagctattcctcgtttgagtatctgaaagccgccgtattgagcagtacgaagaagagcaaattggagccgattcagagcgtgctttgtggggctttggcgggtgcgatttcggcttccattacgacgccgcttgatgtggtgaagacgaggttgatgactcagggtcatgtggaagccgtgaataaagtttctgctgctatgtatggtggggtttcgactactgtgaagcagattttgaaagaagaagggtgggttgggtttacacgtggaatgggtcctcgagttcttcacagtgcttgtttttctgctctgggttactttgcatttgagaccgctaggcttgcaatattggatcagtatatcaagcacaaggaattgcaacaactctctgttttttcgatcctcctttcacttcttagaaccggtaatcttccatccaaagccaaggctcttgatctccaagatttgatttttgaatcccagttttatggtattgaatcgcttttggttaattcgctctcgaacccttcgcagttcgaagcgtttaacctcgagaaatctacgattttgcccttgaacggccgcgattcgccgtcggcgatagcgacgacgccgtttgggtccctccacgttgctcacggaagcaaaatcacgtcgttcgattggtctatgaggaagaaatcgacgatcttgactcggttcacggccgtcgattcgttgctggcgatatcgccgtcggtggcggctgcgggtgccacggatttctcggggctccagattctggatcttggaaatgggttcgtgaaagagactttgaattgggagaacgtgacgaggtctggctcaaccgtgcaagcaatcgggtcctcctctgagttccttttcgcaagtttcgaatcgggtcgccggaattcgaattccattatggtggtccaagaagctctgaaattcttaaacaccctcttcatctcttaagtcccttgccttggccggccgcaatcccaccaaactgagcgagaccctgaaatgggcgacccacccacaaacaccacctcaaattcccatcctcaccgccgacaccaccgacccaccgtccctccaccgcctctgcacccaaaccaagctcatcgttaactgcgttgggccttttcgtctctacggcgagcccgtggtggccgcgtgtgctgaaaccggttgcgattatttggatatatgtggggagccggagttcatggagagaatggaggctgagtaccatcggaaggcggtggagacgggatctttggttgtttccgcatgtgggttcgactcggttcctgccgaattgggtttcatgttcaattccaggcagtgggtcgctccggcgaaccgggtcgaagcctacttgagcttggtgtctgagaagaggattgttggaaatttagggacgtacgagtcggcggtcttgggcgttgctaacgccgacaagttgcaggagctcagacggtcacgacccagaagagctaggccagtggttcctgggcctcctcctcctaaagggccaactgtggaacaccagaagaatattggtctttgggctgtaaagctaccttcagcagattcaattgttgttcgaagaacactttcaacactgactgaaaacccagatggtcttcccggggtgaatgagaatgcagaacaaattgaaaagaggaaagcattctggtcgatggtgaagcctgctcattttggggtcaaaataggcactaaatctctgttgggcatctttcgtatcatcgcagtcggaatatttattgggatcttgggtagagctgcttttgggaggtggcttctcttgaaatttccctcattttttagccttggatggttcaagaagaagggtcctacagaagatgaggtgagaagtgcctcatttaagatgtggtttgttggacatggtttcagcgatatcagtcttatttcacaaggaaactcaaaaccagatatggaaatagtaactagagtgatgggtcctgagattggctacttgaccacacccataattcttcttcagtgtgctctcattgttttgaatcaaagggataacctaccaaagggaggagtttacccacctgggattgtatttggcccaaccaatctccaagaaaaactacagcagaatggaatttcattcgatgtaatatcaaagcagctaactaagctaaaagacggacttgcaattggctgcgcgttcaaccacgcgatcctagatggaacatccacgtggcatttcatgagttcatgggccgagatctgcagtgggtcctccaccatttcggtcccacctttcctcgatcgcactaaatcccgcaacacgcgcgtgaaactcgatatcccagcccgacccaccactgagagagaaactcttcaagttctccgaaacctccatcgacaagatcaagtcaaagctcaacgaatcgaacggctcaaaaccattctccacattccaatcgctctccgtccacatctggcgccacgtaaccatcgcacgcaatctgaaacccgaagacatcacggtgttcaccgtcttcgccgactgccggaaacgggtcgacccgccgatgccggaaagctacttcgggaacctgatccaggccatattcaccggtacggcggccggattgcttctggcgaacccaccggagttcggagcggcggtgattcagaaagccatagaagcgcacagcgcgaaagcgatcgaggagcgaaacaagcagtgggaaagtgcgccgaagatattccagttcaaggacgccggagcgaactgcgtggcggttggaagctcgccgagattcaaggtctacgaggtggatttcgggtggggaaagccggagggagtgaggagtggatgcaataaccgcttcgacggcatggtttatctgtaccagggaaagtccggcgggaggagcatcgacgtcgagataagcttggaagctggagctatggagaggttggagaaagacacagagtttctcatggtttcaagcgtttccaatgcctgttcatcttctttgaagacactgaagctgttagattgctacaaaattggggatgtgtcaattttaaacttggccagattttgcaataatcttgaaactcttatagttggaggctgccaggacatctctgatgaatcaataaaatcagttgccattgcttgtaagaatactctgaagaacttgcgcatggattggtgcttaaacatttcagattcttcattgagttgcatctttactgaatgcgtaaacctggaggctcttgacattggatgctgtgaggaggtgacggatgttgcctttgagggtttaagcattagagaacctgagttgactttgaaggttttgaaggttagcaactgccctaagattactgtagctggtctgcgcatgcttttggacaaatgtctctctctagagtaccttgatgtaaggtcgtgcctacaaattacaaaggcgggttgcagtgaggcgggactgcagtttcctgattgttgtaaagtg---------------------------------------------------------------------------------------------------------------------------------------------------------------------------------------------------------------------------------------------------------------------------------------------------------------------------------------------------------------------------------------------------------------gcaataccttcacagagccatgtagtaagggctgcttctggaaagtatttttacttcatagtgttgaatgtttttattggagttacagtgggtggaacattgttcacttcattgaagaaaattcagaaaaacccagatgaaatcgttgacttactagcaagtagcctgccaagcaatgcaactttcttcctcacctttgtggctctgaag---------------------------------------------------------------------------------------------------------------------------------------------------------------------------------------------------------------------------------------------------------------------------------------------------------------------------------------------------------------------------------------------------------------------------------------------------------------------tcaattgccgaccttcctccagtattgatatcagagattctgaactgccttggtccaaaagagcttggtattatttcatgtgtatcaacaaatctgtgtaggcttgcatctgagcaccatgtttggaaagagttctatcgtgagaggtggggcttgccatcaa------------------------ttgatgagaagtcatggaaggaaatatttgtggaaagggattttagaagtaggacttttatgggacgttatagtatagatgttctctatggtcacactgaagctgttcgcacagttttccttctgccttcagcaaagctgatatttacttcaggttatgactctgttgttcgaatgtgggacatggaagaaggtttggccattgcatcatcgcgcccccttggttgcaccatccgtgcagttgcagcagatacaaaactgttggttgctggcggtactgatggctttattaactgttggagagcattggaggggcatcctcacttatttgaaattaggggtcctcaaaaccagaatgttgaattccgtctgtgggagcacgagggtcccataacttctcttgctttggatctcaccaggatttatagtggatcatgggacatgactattcgagtgtgggatcgcacttcattgaagtgcttaaaggtcttgaggcataatgactgggtttggggtttagtccctcatggtactacagttgctagcacatcaggttcagatgtatatgtttgggataccaacagtggggctcgaatgactgttattcgtaatgctcatgcaggtaacatttattctatagctcgaagccacactggggatttcctttttacaggaggggaggatggtgcaatacatatgtttgaaatctcaagtgcttgccatgataccaacacttttctggtagcaacatggattcctcattcaggccctgtgtattccctggcattcgagtttccatggcttgcatcggcttctagtgatgggaagctgtcactaattgatgtcagaaagctgcttaggtgcagcaagcaagctttaggaaagaacgaggagaccatagtactgtggagcccccacagaggatgttacatggatttggaaacaatctcttttcagtggacattggtgctgatcgtattgtgtgtggaggcgaggagggtgtggttaggatctggaatttttcacaagctttagaaattgagcagagggttcgtgctctaagaggaatacgattggagaacaggatgagaagacgaaagctccagttagagattagtagtaagggtggtcgcaatgatcaatgttcagttgcagccaagaagaattcaattaacagcgataggactggtgtttggtataataaacgtgggacaagtggcaagctgaaggcatag---------------------------------------------------------------------------------------------------------------------------------------------------------------------------------------------------------------------------------------------------------------------------cgtattggtgttgtacaaactgcttatgcaaatggagcatccacagattttctgaaacagttaggccttgaagttgtatttactccaacaggagtgaaatacctccatgagaaagctgctcagtacgacattgggatctattttgaagcaaatggccatggcaccatcttgttctcagaagttttcttactctggttgaaaaccacaaatgatgagctttgttctatagctaaaggggttcagaacagcaaaaggctgctttgagactattggcagtcagtgagttgatcaaccaggctgttggagatgctttgagtgggatgctcttggtggaggccattttgcgacacacaggatggtcaatacataaatggaatgagctttaccatgatctacccagtcggcaacttaaggtcagattatcttaaaggccgatgtttcatacgaccatcaggaacagaagatgttatgcgtgtatatgcagaggcatcaacacaggatgcagcagacaggctagccaactctgtagcaaacctggtggatcgataccttgggttggttgaagagcttcgcgatgaatcaacttataaagccttctgtaaggacctcgaggacgcgaatatttttattgggtctttgattttcgttgaggagcttgctttgaaggttaaggctgctgtggagaaggagagggacaggcttgacgcagtgctggtgtttccctcaatgcctgaggtaatgaggctaaacaaactgggttcctttagcatggcgcagctcgggcaatcgaagagcccgttcttccagcttttcaagaggaagaagcagtctgctggttttgctgatagtatgctgaagcttgtaagaactttgcctaaggttttgaaatacttgcccagtgataaagctcaggatgctaggctttatattcttagtcttcaattttggcttggtgggtcagctgataatttgcagaatttcttgaaaatgatatccgggtcttatgttccagctctgaaagggactaagattcagtattctgacccggttttgtatttggacagtggaatttggcaccctttggctccttgtatgtatgaggatgtgaaggagtatatgaattggtatgatacaaggagggatgctaatgagaagcttaagagtccaaatgcaccgataattgggctggttttgcagaggagtcatattgttacaggagatgaaagtcactatgtggcagtgattatggagttggaggcaagaggggctaaagtgataccaatttttgctggtgggcttgacttttcagggccggtcgagaggtatttgattgatccgattacaaagaaaccttttatacattcggtgatatctcttactggtttcgctctggttggagggccagcaaggcaggatcatccacgggctattgaggctctgatgaagcttgatgttccttacattgttgcattgcctctggtgtttcagacaactgaggaatggctaaacagtactttggggcttcacccaattcaggtagcattgcaagtggctcttcccgagctcgatggaggcatggagcctattgtttttgctggtcgggatcctagaactgggaaatcacatgctcttcacaagagaattgaacagctctgcaccagggcaattagatgggctgaattgaaaagaaagtcaaagacagagaagaggttagcaatcaccgtgttcagcttccccccagacaaaggaaatgtcggaacagctgcctatcttaatgtcttttcctccatcttctcggttctgcaagatctcaaaagggacggttacaatgtcgagggccttccagagacatcagaagcattgattgaagaagtaatccatgacaaagaggctcaattcagcagtccaaatctgaatgttgcatacaaaatgggggtccgtgaataccaaagcctaacgccttatgccggtgcattggaagaaagctggggaaaaccacctgggaatttgaactctgatggcgagaatctcttagtatatggtaaacagtatggtaatgtcttcattggggtccagcccacatttggctatgaaggcgatcctatgaggctgctgttctcaaaatcagctagtccacatcatggctttgcagcatattattcatttgttgaaaagatttttaaagctgatgctgttctccattttggtacccatggttcactggaattcatgcctgggaaacaggtgggaatgagtgatgcctgttaccctgacagtttgattggaaacattcccaatgtctattactatgctgctaataatccatctgaagcaactatagcaaaacgccgcagctatgctaataccatcagctacctgacccctccagcagaaaatgcagggctttacaagggccttaagcagttgagcgagctcatctcttcataccaatctcttaaagacacaggccgtggaccacagatcgtcagctcaatcatcagcacagctaaacaatgtaatcttgacaaggatgtcgaactacctgatgagggtcaggaaatcacagcgcaagaacgagatcttgtggttggtaaggtttattctaaaatcatggagattgagtcccggctgttgccttgtggtcttcatgtcatcggtgagcctccatcagccgtagaagcaatagcaactcttgtcaacattgcagcactggaccgtcctgaacaggagatatcatcacttccatctatattagctgaaacagtgggaagagacatagaggacatctacagagggagtgacaaaggaattttgaaagatgtggagcttcttaggcaaataactgaagcatcacgtggagcaatttcagcttttgtggagcgtacaacaaacaacaagggtcaagttgttgatgtggctgataagctcagctcgatccttgggtttggtatcaacgaaccctgggttcaatatttgtcgaacacaaagttttaccgggcagataggaacaagcttagaacattatttgagtttttaggagaatgtttgaagctaattgtggctgataatgagttgggaagtttgaagcaagcgttggcggggaagtatgtggaaccagggcctggtggagacccaattagaaacccaaaagttttgccaacgggaaagaacattcatgcgcttgatccacaagctatacccacagcagcagcattgcaaagtgcaaaagttgttgttgacaggctaattgagaggcagaaggcggagaatggggggaagtatcctgagacagttgcacttgttttatggggcacagacaatattaagacttatggtgagtccttggctcaagttatgtggatgattggtgttaggccagttgctgatacttttggtcgagtcaaccgggtggaaacagtcgatctggaagagcttggaaggcctaggattgatgttgttgttaattgctcaggagtgttcagagacctctttatcaatcagatgaatcttcttgaccgggcagtaaagatggttgctgaactagatgagccagtagaaatgaactttgttaggaagcatgcacttgaacaagcggaagcccttggaattgacattcgcgaagctgcaacacgggtcttctcaaatgcctcaggatcctactcttctaatataaaccttgctgttgagaattcttcatggaatgatgagaaacaattgcaagacatgtatttaagcaggaaatcttttgccttcgattgtgatgcccctggtgtaggcatgactgagaaaagaaaagtttttgagatggctttgagcacagccgatgcaacattccagaatctggactcctcagaaatctccctcactgatgtgagtcactattttgactcagacccaaccaacctggtacagaatctaaggaaggatgggaagaaacccagcgcatacgttgctgataccaccacagctaatgcacaggtccgtacactttctgagacagtgcggcttgatgcacgaaccaagttattgaatcccaagtggtatgaaggaatgatgtcaagtgggtatgagggtgtccgtgaaattgagaaaaggcttacgaacacagttggatggagtgcaacttctggtcaagttgacaactgggtttatgaagaggccaacacaactttcattgaagatgaggagatgttgaacaggctcatgagcaccaacccaaattccttccggaaaatggtgcagacattcttggaggccaatggacgtggttattgggagacttcagaacagaatgttgaaaggttgaagcagttgtactcagaagttgaagacaaaatcgaaggaattgaccgctaaatgacgctcgttgaccctcactccttcaccgattcaactcacccattcgccacgtacatctccctctcactctacttcgacttcccttccttcacaatccatggctccgtcgtcctcaacctctccacccaatactccggccctctcttcctcgacactcgctctctcaccgtccactccgtctcagatcccaacaccaatgcgccgcttccattttcgctttctgctcccgattcaatcagagggacccagctcacagtcaccctctccaaccactccgccctgcaaatcgtctactccacgtcgccttcttcctcggctctccaatggctgtcgccgccgcagactttcaacaagatcttcccgctcgtctacactcaatgccaggccatccacgcgcgctccgtcttcccctgccaggatactcccgcagcgcgtgtgcgttacagcgcgcgtctgaattttccgagacagctgtcggcggtaatggcggctcggcacgtcgagcggcgtgctccgatcgctagcgaggctgctgagcttgtttgcggcgattcgatgtggtgtgcggaagggagggtagtagaggagttcacgatggagcaaccggttccgccgtacctgtttgcgtttgctgttggggagattgggttcagggaggtgggacccaggacgagggtttacgctgaatcagtgccggcggtgcttgactcggcggcgagtgagttcgccggcaccgaggacatgataaggcaaggggagaggttatttggaccgtacgagtgggaacggttcgatttgctggtcttgccgccgagcttcccttacggtggaatggagaatccgaggatggttttcttgaccccgacggtgattaaaggcgatgctagcggtgcgcaggtggtagctcacgagcttgctcatagctggactgggaacttgatcacaaacaagactaatgaacacttttggctgaatgagagttcaagtcaattgacactgatacctttcttgattttctgaaaactaacatccctggaatagagaaagaaattgacttaacattgtggactgagggtgttggtatccccccagatgcctatgaacctgtttccagtctgtatacaaagattgtctcactggcaaatgaatttagcctcggtaggatgccaaaggaggatgaagttgctgactggcacggccaggagtgggagctctacttggagaacttgcccaaatctgtcgaagcttcacagatcttagctctggatgaacgctacaggctctccgaatcaaaggattatgaggtgaaggtagggtttctccaactggcaatttcttccaagtgcaaagattactacacggaggtggaaaaaactctgaaagaagttgggaggatgaagtaccttcgcccactgtacactgcccttgtacaaggcactggaaatgaggaagagaaggtttttgccaaaagggtatttgcagaggctcgggaatcttatcatcctatagcacagggtgttgttgagtccattctgagcaagcatgtgtaatacaggcataggttgccaggaggcagccctctgactcgggttgcccaagttctggttgctgccttcaggaagagaaacgccgctttctctagcagcgagttaataggattgtttgaggctcctggaaaacaatctgctataaagggtagtggaaaaatttctcatactgaagatttcagatgtttagacaaagcagctctgcagctaaaggaagatggtgctgatccaagtccttggaggctttgcactgtaactcaagtagaggaagtgaaaatccttctgaaacttattccaataccagcttgtacaataatgctcaatatgatcttaacagagtttctgactctttcagtgcagcaggcatatacaatgaatacccatatgggtcatctgaaacttcctgtgacatgcatgccagtgtttcctggcctcagcatatttctcatactctccatctattactcggcatttgttccactttccagacgcatcaccggtcatcctcatggtgcttctcagcttcagaggataggaatcggtctggcactttcaattctatcggtggcatgggctggagtttttgaaaggtacaggagaaattacgcaataaagcatggatatggatctatattcttaactccaatgccaaatctaagtgcatactggttgctgatccaatattgcctgattgggattgctgaagtgttttgcatagtaggactgttagaattcttgtatgaggaagccccagatgctatgaaaagtataggatctgcatatgctgctctagccggtggtttgggttgctttgcagccagcatactgaacagcattgttaaatcgatcacagggaacccagaaaaaggccagacttcttggctttcccagaatattaatactggtagatttgatcatttgtactggctgcttacagttatgagtataatcaatttctgcatttttctatattcggcacatagatctggtgactccgacactgccgtcgattggatggccgactccatcaatggtggatctctacgccacgtcgacctccacaccggcatcaatggctgggcctcaccgcccggtgaccttttctttctccgatccaagaactacctcacaaaaagaacgaaatccccctctggcgattacttgctctcgcctgtcggcatggactggctcaaatccagttctaaactcgataacgtactcgctcgccccgataaccgcgtgtctgctgcgcttcggaaagctcaatct------------cttaagagcttcgttttcgctgtgaatcttcaagtccctggtaaggaccatcatagcgctgttttctattttggcacagacgacgccgttcaaccgggctcgctccttcaccggttcatcaacggcgacgatgcgttcaggaaccaacggtttaaaattgttaatcggattgtgaagggaccgtggattgtgaagaagacggtgggaaattacggagcgtgcttgctggggaaagccttgacttgcaattaccacagaggacaaaactatttcgaaatagacgttgatatcggaagctcggcgatcgcgaacgccattttgcacctcgcactgggatacgtgacgagcgtgacgatcgacatgggttttctggtggaagcgcagacagaggatgaattacccgagaagttggtcggtgcggttagggtttgtcaaatggaaatgtcgtcggcgaccaccgtggcacgcattaggggcatgctgtctctgcaaagggcagcgttggctcggcatcacagtgaaaagtggggcatacccttcagatcattcagcacccaagatgcaaaaccagctggtgctccacagcccccaccaccaccccctcctcctgagaaaacccattttggtggcttgaaagatgaagaccgaatttttaccaacttatatgggttgcatgatccttttcttaaaggagccatgaaacggggtgattggtacagaactaaagatttagtagtcaaaggtgctgattggattgttaatgaaatgaagaagtctggcctccgtggacgtggtggtgctggttttccatctggcctcaagtggtcttttatgccaaaagtatctgatggccgtccttcctatctggttgtcaatgctgatgaaagtgaacctggaacctgtaaggacagagaaattatgcggcatgatccacacaaactattggagggttgtctgattgctggtgtaggaatgagggctacagctgcttatatctatataagaggtgaatatgtgaatgaacggttaaaccttgaaaaggcccgaaaagaagcttatgcagctggactattgggcaagaatgcatgtggatctggttacgattttgatgttcacatccattatggtgctggtgcttatatttgtggtgaagaaactgcacttttagagagccttgaagggaaacaagggaagccaagactgaagcctcccttcccagctaatgcaggtttatatggctgcccaaccactgtcacaaatgttgaaacagtagctgtttctcccaccattttaagacgcggcccagagtggtttgccaactttggcaggaagaacaattctgggacaaaattatattgtgtttctggacatgtgaacaagccttgcactgttgaagaggaaatgagtataccattaaaagagttgatagagaggcattgtggaggtgttagaggtggatgggacaacttacttgcaataattcctggtggttcatctgttcctttgcttccaaagcatatatgtgatgatgtcctgatggattatgatgcactcaaggctgtccagtcaggattggggactgcagccgtaattgttatggataaatcaactgatgttgtcgatgcaattgccagactctcttacttctacaagcatgaaagctgtgggcaatgcacaccatgcagggagggtacaggatggctctggatggtcatggaaagattgaaggttggaaatgcaaagttggaagaaattgatatgcttcaggagctgaccaagcagattgaagggcacacaatctgtgcactgggtgatgctgctgcttggcctgtgcagggtcttataaggcattttaggccagagcttgaaagaaggattagggagcgtgcagagagggaattgctggaggctgcagcttaa---tcctcttcttcttcttcaaaaaccctaaccctagccgacctttctctctccactacctgccgcgaagtcagcgacctcacactctcttccgtccagtcatccatcgaatccctcatcctcaagctcgcccactccatactcgccggcaatggcttcgccttcgacgtcccgtcccgttcctccgtcaaccagctctacgtcccggagctcgaccgaattgtcctcaaagacaagacctccctccgtccctacgccaacatctccaccgtccgtaaatccaccatcaccacccgaatcatccagctcatccaccagctctgtatcaagaacattcatgtcaccaagcgagacctcttctacaccgatgtcaagctcttccaggatcagacccagtccgatttggtcctcgatgacgttgcttgtatgctcggctgcactcgttccagtctcaatgtcgtcgccgccgagaagggagtggttgtgggtcgccttatttttagtgataatggggatatgattgattgcaccaagatgggtatgggaggaaaagccattccgccgaatattgatagagttggggatatgcagagtgatgcattgtttatactcttggttgagaaagatgctgcttatatgagattggctgaggataggttttacaatcggtttccctgtataattgtgacggcaaaaggtcagcctgatgtggctacaaggttgttcttgcggaagatgaagatggagttgaagcttccagtgcttgcccttgtggatagtgatccatacgggttgaagattttgtcagtttatggatgtgggtcgaagaatatgtcctatgatagtgcaaatttaacaactcctgacatcaaatggctggggattcggccgagtgatttggacaagtatgggattccggagcaatgtaggctaccgatgactgagcaggatatcaagacagggaaggatttgttagaggaggattttgtgaagaagaatccggggtgggttgaggagctgactttgatggtgaagaccaagcagaaggctgaaattcaggctttgagctcttttggatttcagtatttatctgaggtttatttgccattgaagctccaacagaaagattggttgtgaatgcccgtcttcaaaacccctttcaacggctactcagtgaagttcagccctttctacgaatcccgaatcgccgtcgcaaccgcccagaactttggaatcctcggcaatggtcgcctccacgttctggacctctctgccgcccccaattctcccccaatctccgagctcgcagcttacgacaccgctgacggagtctacgacgtcacttggtccgagtcccacgattccctcttggttgccgccatcgccgacggctccgtgaagctgtacgacctcgctctgcctcccacctccaacccaatccgctctctccatgagcacacccgcgaggtacagtccactgactacaaccccgttcgtcgcgattccttcatcacctcctcgtgggacgacaccgtcaagctctggactttggaccgacccaccagcgtccgaactttcaaagagcatgcctactgcgtttactctgccgtctggaacccccgccacgccgatatcttagcttccgcctccggggactgcactgttcgcatctgggatgtccgcgagccgggctctactctgatcatcccggcccacgagttcgaaatcttgtcctgcgattggaataagtacgacgattgctgtatcgctacggcttcggtggacaagtcgattaaggtttgggatgtgaggaattacagaatacccgttgcggtgctgaatgggcatggatatgcggtgaggaaggtgaagttctcgccgcacaggcaaagcttgctgatttcttcttcctatgatatgacggtttgcttgtgggattacatggtggaggatgctcttgtgggtcgatacgatcatcacactgagttcgccgtcggggtcgatatgagcgtgcttgttgagggacttcttgccagcaccggctgggacgagctcgtttacgtttggcagcacgggactgaccccagagcgctcgatttcgtacggacaaagctgaaggagaaagagaatgctgggtatctgagcgtgtctgtaagcgtgtggaagaagagggaggttttcgtggtaaattccattatggggctccacctaaacaacaaggaattctctgtgtgtttgagcttgatcaaggaacttctaaaccgcgattccgaggacccagttctgatttcgaagctgggttacatacagatgcagattggggatttggaaggtgcaaagagctcgttcaatcgggtcgaggggttaatggaggtttcaataagagtaatgggtcgttgaacgaggttcaattcatgaacctcgtgaataggaacaaggcattggtttacttggtgggcaaagactatgtgtcggcggtgagggagtacgaggagtgcattgagagggatcacagcgacgttgtggctctgaataacaaagctctttgcttgatgtacctgcgggatttgtcggattcaatcaaggttttggaaaatgctcttgaaagggtgcctactgtggctttggacgaaaccattgtagtgaatttgtgtagtatgtatgaattagcttatgttaatcactcagatattaagaggacgctcagtaactggattgcccgtgttgctcctgatgatttcgattcttcttgtactcggatatgaaccactcaaaatggtattatgtggttctttagggataaaggttttgatgatgtgagtatctgtgaaatgttcaaaaagtgcaagcgtcttgagggtttgcaaagagaaagggcctctgaaaactgggcttacttgaaaagcattggcattcaagagagaaaattaccttctgttgtttcaaaatgtcccaaaatccttactttaggtcttcatgagaagcttgttcccactgttgaatgccttacaacccttggtacaaagcctcgtgaagttgcttctgctattgctaaattccctcaaatactgtaccatagtgtggaagagaagctatgtccacttttggctttctttcaggcactgggtattcctgaaaagcagcttgggaagatgattttgctcaacccaaggctcatcagttacagcatagagacaaagcttgctgaaattgtgggatttttggctagtcttggccttgccagagataggatgattggcaaagttctggtaaaaaatcccttcattatgggttatagtgtcgataaaaggctgcgcccgactgcagagtttctgaaatcaataggtcttacagagttgggtcttcagacagtggcaatgaacttccctgaagttttgtgtagggatgtggataagattctgagacccaatttttattatctacaaagatgtgggttcaatgatggtcaaacagcaactttagtgactggttatccccctattcttatcaagagtatcaaaaactctttagagcccagaatcaggtttttggtagaggtgatgggcagacggattgatgaagttaccgattttcctgactttttccggtatggtttgaagaaaagattggaaaggggtcgtatttatcatgagacttatggatgccaaatgaatattaatgacatggagattgttctatctataatgaaaaatgccggatatagtgaatctgtggataatccagaaagtgcagagatcatttttatcaacacttgtgctatcagggacaacgcagagcagaaagtgtggcagcgacttaattacttttggttcctcaaaaggcagtggaagagtaatgttgctactgggaggtcacagtccattcgcccaccaaaagttgttgtcttaggatgtatggctgagaggttaaaggacaagatactagatgcagataaaatggttgatgtggtctgtggtcctgatgcatacagagatttgccacgattgctggaagaggtagattatggtcagaaagggatcaatactcttctttcactggaagagacttatgccgatattagtccggttagaatctctaaaaattcagttactgcatttgtctcagtgatgaggggttgcaataatatgtgctctttttgcattgttcctttcactcgaggccgagagcgatcgcgtccagtagattcaatagtgaaggaagttgctgagctttggaaagaaggtgtaaaagaggtaacacttcttggccagaatgtaaatagctacaatgacgcatcagggtttgaggatgaagctgaacctggaattaattggagactaagtgaagggttttccagcatgagcaaggtgaaaaaagtgggtttacgtttttctgatctcttagatcgactttccagagaatttccagacatgagattcagatacacctctccgcaccctaaagatttcccagatgaatttctgtatttaatgcgagatagacataatatatgcagatatatacatttacctgcacaaactgggagtacaacagtgctagaaagaatgcgccgtggatacacccgagacgcgtacttggatcttgtg---------------------------------------------------------atggagcctttgtggaagcttttgtatttgctggagcctgctcccatttcactaattgtgacagcagtaggtgtgacatatggatctgcatttcgtgctctaaattatggaaaagaaatggagcgaaatcgtgatttatcagatgcttctattatgttagatcagtcacaagcactcatgattcctgtaatgagttctttcagtttgcttttgatgttttacctattctcttctgtctcgcaacttctcactgcattcacagccattgcctctgcttcatcccttttcttctgcctgtctccttatgtagcctatttgaagacacagtatgggttggctgacccatttgtgtcccggtgctgttcaaagtccattacgcgaatccaagggctcttattgttgttatgttctgtcatagtagcagcatggcttgtttctgggcattggatattaaacaatttgttgggcatctctatttgtattgcctttgtgagccatgtgcgtctcccaaacattaaaatctgtgcgatgctccttctatgtttgtttgtatatgacatattctgggtgttcttctctgagagattttttggggcgaatgtcatggtatcagttgcaacacaacaagcatcaaatcctgttcacactgttgctactagtttgagccttccagggttgcaaatgataacaaaaaagctggagttgcctgtgaagattgtctttcccaggaacttgttgggtggagtaattcctggaggaagtgcctcagatttcatgatgcttggtcttggtgacatg------------------------------------------------------------------------------------------------------------------------------------------------------------------------------------------------------------atgaaactggcggggctaaaatccatagaaaacgcccacgaggagtcagtctgggcggcgacgtgggtcccggctacagagtccagatcggcgctgttgctgacaggttcgctggacgagacggtgaagctatggaaacccgacgacctaatcctccagcgcaccaacaccggccactgccttggcgtggcgtccgtcgcagctcacccttccggcctcatcgccgcctcctccgccctcgacagcttcgttcgggtcttcgacgttgataccaacgccaccattgccactctcgaagcccctccttccgaggtctggcaattgcgcttcgatcccaagggtaccattcttgcagttgctggcgggggcagtgcctcggtcaagctttgggacacagcaacatggaatctggttgctaccttatcaattcctcgtccagaaggacaaaagccctccgataaaaccagcagcaagaaatttgtcatgtctgttgcctggagtccagatggcagacgtcttgcttgtggctccatggatggtaccatttctgttttcgatgtagcccgcgccaagtttctacaccatctggaaggccattgcatgcctgttaggactcttgtgtattcgcctgctgatccaaggttactcttttcggcttcagacgatgctcatgttcacatgtatgatgctgaggggaaatctctgattggggctatgtcaggtcatgcgagctgggtcctaagtgtggatgttagccctgatggtgctgctatcgccactggctcgagtgacagaacggtgcggctctgggatctcgccatgagggctgctgtgcagacaatgagcaaccacacagaccaagtatggggagtgacttttctaccaggaggaggggcctgtcgacttgctagcgtttcagatgacaagagcatatccctatatgactactcttga------------------------------------------------------gcagagagcgagtatattttgtttccgggtgaagaaatcaccatcgctaaaggttacttgagcataattgagtctctggcctctgttctacctcctggtttaatccagctaggcagaaaagttactcagattgaatggaggcaagcgcctgtgaagctacacttcttcgatgggtcggttttgtttgctgatcatgttattgttacagtttctctgggagtgcttaaagctggaattcaacaggactcaggtatgtttaatcctcctctgccttgtttcaagactgaggcaatatcgaggctcggttttggcgttgttaacaagctgtttctgcaactgagctccatggccaccgccggcgacatcgccagcccatcaaatacccgcgtgggctggatcggtaccggaatcatgggccgcttcatgtgcgcccatatcatcaatgccggctacacactcaccgtcttcaaccgcactatctccaaggcccaacccctcgtcgacttgggggcccacctggcccactcccccctcgccgttgcttcccaatccgacgttgtcttcaccatcgtcggctatccgtccgacgtccggagcgttctattggaccccacctcgggagccctcgccggcctctcctccggtggagtcctcgtcgacatgaccacctcggagccctccctcgctgtcgagatagcctccgccgcagccgccaaaggttgtgcctcgatcgatgccccagtctccggcggcgatcgtggagcgaagaacgctacgctggctatcttcgccggcggcgacgaaaccgtggttcaacggctgaaaccactatttgccctcttgggtaaggttacctacatgggttctccgggaagaggacagtttgcgaagctggcgaaccagataaccatagcttcgacaatggtagggttggtggaaggtatggtttatgctcacaaagcgggtctcgatgtgggtttgtttctgaatgcgatatccaccggcgcggcagggtccaaatctctggatttacatgggcctcggattctgaagcgggatttcgaaccagggttctttgtgaatcacttcgttaaggatttggggatttgtttgaaggagtgccagaacatgggtcttgctcttcctgggttggccttggctcagcagctttacctctcgttgaaggctcatggcgaagggaatatgggaacccaagctcttattttggctctggagcggcttaacaatgtttcccttgaaccagctatggaccctccacagcccaagagctggagcatccacacccgacccgagataatccagaagtacgagatcctggagcgggtgggctccggcgcctattccgacgtctacagagcccgtcgtctctccgatgatctcatcgtggcgctcaaggaggtccacgattaccagtccgctttccgcgagatcgaggccctccagatcctccacaactcccccaacgtcgtcgtattgcacgagtacttctggcgcgaggatgaggacgccgtgctcgtcttggagttcctcaagaccgacttggcctccgtcatcaaggacgccaagaagagggacggtggtggggttggagtcggcgagctcaagagatggatgctccagattctctctggggtcgacacctgtcatcggaatatgatcgtacaccgggatttgaagcccagcaatctgttggtctccgatgaaggagtgctcaagctggctgattttgggcagactggtggtgctacggttgtatcagctgaggatcttgtggcaacgcgaaaaggatcatcatctgagattatcagccctgatgaaaaattggctgctgtaactggcttttccccttcaaagcacagccatttctcttggtcacctggatctggggattccttttctgctgaaaaccttgcaagactggatgtgagatcaccagatagattggttggggaactgtattttcttgatgatacagtcacattgacgcctgaggaattgtcgagggcccctgctgaagtattgggaagaagcagccatgggacttcttacagggcaactttggagagtggagtgttattgacagttaaatggttaagagaaggggtggcaaaacagaaaaaggaatttgccaaggaggctaaaaaatttgccaatatcagacatccaaatgtggtgggtcttagaggtgctgttccgcatggtaatcttaaagtgacaaacatattgttggatgggcctgacctgaatgctcgtgttgctgattattgcctccaccgtctcatgacccaagctggcaccattgaacaaattcttgatgccggtgtcttaggttatcgtgcaccggagttggctgcttccaagaagccagtgccttcttttaagtctgatgtttatgcttttggagtgatactgttggaacttttaactggaaggtgtgctggtgatgtggtctcgggtgaggagggaggagttgatttgacagattgggtgcgggtgagggtatcagaaggccgtggctcagactgttttgatgttgcattgattgcagaaatggggaatccagcagcagcaaagggaatgaaggaggtccttggtattgctttacgatgcatacggtctgtttccgagaggccaggtatcaagactatatatgaggatctttcatctatatagcaggttcagatggagcagtggcatggatataaacggcctgccgatgaacaagaatattgtgatgaggttgacattggttctggtatagaaccatcagatgaagagcttaatgacttgttgcaagcatgcaaaaaactgtgggagcttgatataaaccgtttggtacctggaaaggactatgaaattgattgtggtgaagggaagagggtctaccaaaggggagatgtagcagaaggaagcttatttacgtggctaaatgaagatatattcagaagacccactttttctcgtttctgttctcttctagataactacaacccaaatcaaggatacaaagaagttctcacatctgaagagaggcaagagcaagctgcattcatagaagaaattagcagaactgcacccattaaatatcttcacaagtacctctcatccaggggcattgtatctgaaactgtgcaagattttaagagattgatgactcgtctctggtttgatctctatggccgaggtggttcatcctattcttcctctgcttttgagcatgtctttgttggagaagttaagcaacagggtgaacaggagatttctggcttccataattggcttcagacggtggggaagcttgttccatatggcctgttgatggaatgatgcaatctgtatcaacccaaagcactcttcgatgcctctctcggatgcttgatgagggaatccatgtggatgttaccatcaacacagctgatggaactctaagggctcacaaggcaattttgtctgcaagctcttctgtgttccaaagcatgttccatcacaacctcaaggagaaagagtcttccacaatccacattgaagacatgtcgatggaatcttgtgtggctcttctcagttacttgtatggaaccattaaacaagaggatttctggaatcaccggctagcgcttcttggagcggcaaacaaatatgacattgctgacctaaaagatgcttgtgaggaaagcctcatggaagacatcaactcagggaatgtccttgagaggctgcaggaggcctggctgtaccagctaaacaagctgaagaaagggtgcttaatgtacttgtttgaatttggcaagatttatgatgttagagatgaaatcaacaactttttcaggcatgcagacagggaacttatgctagagatgtttcaagaagtgcttgcagtttggaagccagtatga-------------gagccggagccctgcatggggtttctgcagagggagactttctcgacggagataatcgagagcatatcgccggaagatctccagccgacggtgaagatctgcgtcgacgggctccaatcgccgtcagttgccgtgaagcgatccgctgcggcgaagctcagacttctagcgaagaaccgagccgataaccgcgtactgattggcgagtccggtgcggtccctgctctggttcctctgctcaagtgcagcgatccgtggacccaagagcacgccgtgacggcccttctgaatctctccctccacgaggcaaacaagcatctgatcacaaatgccggagcgataaagtcgctggtctacgttctcaagaccggcaccgagacctcgaaacagaacgcggcgtgtgcgcttctcagcctggctttgatggaggaaaacaagagctccattggggcttgcggagctattccgccgctggtttctttattgctgagtggatccactagagggaagaaagacgctctgacgacgctgtacaagctctgctccataaaccccaacaaagagagggctgtgagtgccggcgcagtgaagctccttgtcgctctggttgctgagcaagggtccggtctcgcggagaaggcaatggtgattctgtgtagcctggccgcgattgaggaaggaaaggttgcaattgtggaagaaggtgggattgcagctcttgtggaagccattgaagatgggtctgtcaaagggaaagagttcgctgtgttgactctgcttcagctctgcgctgatagtgtgaggaacagaggattgctggttagggaaggtgggattcctcctttggttgctctttctcagactggtagtgttcgagctaagcacaagtcttcatcaaaaagctatatctgggtcaatcccagtagccccagagcttcacagcttcgacggaagtcttacgatgccaggtataccaaactagtgaggttagctgaagttttaaattcttgtaattccactgaggatgatgttttgaaagtttttaaggatttaggagatagcatagtagaacaagatgctgtggttattctcaataatatggttaatccagaaaatgcattgcttgctctcaagttcttccaaagtaaattgaaacctaagagggaagtaattctttacaacgtaacgttgaaggtgtttaggaaatgtaaggatttggatagagcagagaagctgtttgatgaaatgcttgagagaggtgttaaacctgataatgttaccttttcaactatgattagctgtgctaggttgtcttctttccctgataaggctgttgagtggtttgagaaaatgcccagttatgggtgtgatccagatgatgtaacctactcggcaatgattgatgcttatggccgtgctggtaattttgatatggctttcagcttgtatgatcgtgctagaaccgagaaatggcgcattgatccagtgacattctctactttgattaaaattcacgggcaatcagggaatttcgatgggtgtttgaatgtctatgaggagatgaaggctataggggccaagacaaatttggttatttataacaccttattggatgcaatgggaagagctaagaggccttggcaggctaagaagatttatcaagagatgactaagaatggatttttgccaaattggataacctatgcagctctcttgcgggcctatagtagagctcgatatggtgatgatgctcttaatgtctatagagagatgaaagagaaaggactagagttgaatgtgattctctacaatacaattttatcaatgtgtgctgatgttggttatgctgatgaagctgtggagatttttgaagacttgaagagttccagcacccagcctgacagttggacattttcatcaatgattaccatatattcatgtagtgcgaaagtctcagaagcagaggcaacgttgaaggagatgttggaagcgggcttcgagcctaatatatttattttgacctcacttatccaatgctatggaaaagtgaaacgtattgatgacgttgtgaggacattcaatcaactcttagatctgggcataactccagatgagcgtttttgtggttgtctcctgaatgtgatgacccaagcccctgaggatgaacttgctaagcttaccaattgcattgaaagggcttatccaaagcttggatatgtggtgaaacttttgctggaggaggatggtggaaatgaaaattttaaaaaagaagcctttgagctttttgattcagttggtgctgatgtaaagaaagcttactgcaattgcatgattgatctttgtgtgaacctcaatatgctacaaaaagcctgtgagctattagacctagggctttcacaagagatatacactgatatacagtccaggtcaccaacccaatggtctctccatctaaagggtctctctcttggagcagctcttactgcattgcatgtttggataaatgacttgtctaaggcattggaatctggggaggagtttccaccattgctcggagtcaatactggacacgggaaacacaagtattctgacaaaggtttagctaatgttttcgagtcacatttgaaggaattaaatgctccatttcatgaggctccagataaggttggctggtttttgactacaaaagttgcagccaagtcatggttgaactcgagaagttcttccgaattagttgcagcggatcaacaaagggaagaaagtttacttgctggtagagggatagtgttctatcgggtgttagaggcagttccttatcagggtaatggagataagatcaaactaccgccttcttgctttacagaattgtctgatcaaggggcttttgataagggacccctgtactttcaactgtctctagtcccggaaaaggaaaattgtcggactactcattcaggtgttttggagttcactgcagatgaaggtactgttgggcttcctcctcatgtatggcggaatttattcacaacagacgcgccaaagatttgtttggttgaagttcgttatgtctggctgccaaaaggaagttatgcaaaacttcaacctgatcagattggcttttctgacttgcccaaccacaaggctatcctcgagaccagcctacgtcagcatgccaccctttctgaagacgatatattcgcggtcaattatggggagcttatatacaagttacgagtccttgaactaaaaccctcttcaagcgtttcagttctagaaacagatattgaggttgacatagttggtcctgattcgtctgtggagaggactgtgcagaatgtcctacatccactcacatttggcaaaccagaatctggaatagttgatgagggaaactacatgtattacaagttctcgatagacaatgatacttgggagaaggttgtttctgaggatgctcgtattgaggtaaggatagatgcagagtcagatggtggagacactgatctttatatttccaagcatcctgtcatattcccaacccggcaccagcatgaatggtcttcccatgacatcggttcaaaggccttgatccttagctctaaagataagagctttgtagtgggtaattatagtgttggcatttatggctttaagggaagaatcaagtatcatatattagttagtgttcagtataaccgtagcagtaaagtaggtcaacaggctgcatctccctcatcatctatggggatggatactgtagaatgtaagaactgcaagcatcatatacccagtcggactatagcactgcatgaagcctattgcagcagacataatgttgtttgtcggcatgtgggctgtggaattgtacttagggttgaagaggccaacaaccatatccattgtgacaaatgtggacaagcttttccacaaggggaaatggaaaagcacatgaaggtgttccatgagccacttcactgcccctgtggtattgtccttgagaaggaagagatggtgcaacaccaagcctcactttgtcccttgcgtctaactgtatgtcggttttgtggtgacatggttcaagctggaaattctgctatggatgttcgggatagactaagaggattatccgagcatgaaagtgtttgtgggtctaggactgctccatgtgattcatgtgggcgttctgtcatgttgaaggagatggacatccatcaagttgctgttcatcaaaagaacgggcacgaccttgttaacctcataagtaaccgctgcttcgctgtgttcgtcttctcggtcatcatatttacagtaattgccatcacctaccaacctccagatccatggctggattcagcaccggccatgaccgaactcttcacacaacgcgaaaacgccagcttcaagaacgacaattccatcctcaaaaccgggagaggatgtgtcctggaggtttcggaataaaaaggagaattcttggagaaaatacagggattttaggaggttcaagtttggattcgacgacaattgcgggtataaagtggtccacgcaagcgggtggcattcaggcatcaatgcccgtcgctcaagagacgaggagataaacgacaccatccccagtttgggatcggagatggactttaggaaaggaaggtacttgtactattctcgtggtggtgattattgtaaaggaatgaatcattatatgtggagtttcttgtgtggtttgggtgaggctatgtatttgaataggacttttgttatggatttgagtgtatgtctctctgcaacttataatcctagcaataaagatgaggaggggaaagatttccgatactatttcgatttcgagcatctcaaggaggttgcctccattgtcgaggagggtgaattcttaagagattggaggaagtgggatcgcgggcataagaggaaacttccggttaggaaggttgttagccataagacgaccccgatgcagctcaagaaagataggaatgccattatttggaggcagtttgacgctcctgagcccgagaattactggtacagggtctgtgaaggacaaactgctaagtacattcaaagaccttggcatgctctgtggaaatccaagaggttgatgaatattgttactgagatcagtggaaaaatggactgggatttcgatgctgttcatgtggttcgaggagacaaggcacagaataaggagctgtggccacatttggactatgatacttcccctgaaatgcttcttgagaagcttaaagggatggttcagccatggaggaatttgtatatagccactaatgagccgttctataattactttgataaattaaggtctcagtataaggttcatttgcttgatgattacaaggagttgtggggaaatgcaagtgagtggtacaatgagactaagcttttgaacgatggtcgacctgttgagtttgatggatacatgagagtggcagtggatactgaggtcttttacagggcaaagaaacgagtggaaacgttttatgatttgacaaaagattgcaaggacggagtcaatacttgttgaaacccagaagacgaccctcctttttccctccccgaaatcgtaatcttccgctcctcttcgtcgtcttcctcaccctctcagtcttcgtccgagaacgaagatgtgtccagtcagcaccccaactcgaacgcattttccaccaaaaccccaccgcacccacctctctatatcagcccggacccccacatctcgtcccagttctacaccttcaaccgggagtcacacgctctgatgattcgctgcctcctcgagcgccgcctcgcgaccccagccgagatccgcgccgccacgccgcgagccgtgctcaagtcatggcgcgctgtctggaaggaccgcaacgaggatacggcttacctaaccgcgtggaagcgcatccaggacaagcttgctgctcacgtggacgaaaatggtaatgaattcctctgcttcaagaacaatacccagcaattcgtttcccatattaaccagtggcaggacattgtgatgagctttcatggcgatagcgatttgaaacacttaggtcttaaggatacgattgataggattaagcaggtgtggaccgtaggtgctaagttttatggcatacctgaaagttatattagggtctgtgttgctgcttgccctgtttgctcttccgcttcctctggggcagcctctaggagtaaacgccgtagatttgagtatactgagtcttttgatgtgcctgcaaaagacgtgccccataggcttcaacaattggctgccaagcacaaggtcgtgctttgcataaggcagaaatatattaggtataagccctttatggctgaggtcaaggactatgcttgtcatagggcaggcgaaccggctgccaagaaatcaaaaattttgaagagggaaccttatgcatccaagcgatgcgggtgtggattccgaattcgggccattgtgcccattgccaattataacgataaggacaagacttttgtctatcaagaggaagggatggctgtgtttaagttgtacgcggtgcattcagggcatgagcctgggccattggatggaaatgcgaggattatgcatcgcattgtgggtcacaaggggggatttttgatggatcaagatacagtttatggagtaagtgaggaaatggagaatgagggctttgggctgattggaaaggaagaagggaatttgcatctgtctcttttgcagcaggtgcaggaattgaggggtgaagttgggatgttagaagcaaaaattgcaaaagtcccaaaagagctgttagcttcagtgtcccaagagttgtgtgatattgtgaataaagttagacacttaggggatgagtgttcaaagcctctaggattgctccagggcaagcctcattcggatgatgtgttggttggggaggatgatttggcacattggagtgatcaccaccatgagcgaatgtatggggatggcaaggacactgaattgattgaggatgatgaagacagttttgggcgaacgcttggggatgttgttccttgggaccagatgaggacagactgtaggaatcaaaaagatcttttgagcgatacttgtaagtctgaaaagtggctgaaatgtagtaacttcgatgagaagagtattcttgattgcgaggatacaaaactaaccaagcccttaagacacgatgagggtatagtggcagatgtaggtcttgtcggtatacaggttgatagtttctaccaagataatccaaaatggtatgattctccatgcggattggactctggtgctgattgcggggatagtggattcaggcatggagagattgtttagttccttcctgatcagtttacatacaacactctggttaatggtctgtgcagggcagggcatgtaaagcatgctttagagatcatggatgtaatgcttcagcaaggattcgatcttgatatttttacttataactcactgatttctggactctgtaaattgggtgaagttgaagaggccgtggaaattctggaacagatggtttcaagggattgtgcaccaaatactgtcacctataacactctgattagcaccttgtgcaaggaaaaccaagttaaagaggcgactgaacttgcacgtgttcttacaagcaagggaattttacctgatgtttgcacgttcaattctctgattcaaggtctctgcttgaccggtaattacaagtttgcattggaactgtttgaggaaatgaagcataaagggtgccaacctgatgagtttacttacaatatgttaattgacagctactgttctagagggagactaaaggatgctttgaacctgctgaaagaaatggagtcaagtggctgcgcacgaaatgtagttgtatacaatactctgattgatggattgtgcaaaggcaagaggattgaagatgcagagcagatttttgatcagatggaactccaggggatttcaagaaattcagtgacctacaacacgctcattgatggcctttgtcagaacagaagggtggaggaagcttctcagctcatggaccagatgataatggaaggcttgaagccggataagttcacatacaattccctgctaacctacttctgcaggactggggatataaagaaggcagcagatatcgttcagactatgacttcaaatggatgtgaaccagacattgtcacatatgggaccattattggggggctgtgtaaagcaggtagagttgaggctgcaagtaggctcctcagaactgttcagatgaaaggaatggtcttgactccacaggcttataatcctgtgatacaagcacttttcaagcggaagagaacaaaagaagccatgaggctttttagagaaatggtagagaaagccaatcctccagatgctatatcatataagattgtctaccgtgggctttgtaatggaggaggaccaattggagaagctgttgattttacggttgaaatgatagagaaagggtttctaccggaattctcatcgtttgttatgctggctgaaggactttgtgctttatccatggaggacaccctgactaagcttgttggcatggtcatggagaaagcgaagttatcagacagtgaagtttctatgataagtggttttctcaaaatcaataaatttcgcgatgcattagccaatcttggtggtattcttaatagcagaaaa------------aactccttcacctccgacgagtttccagtcgacgaaacattcctcgagaatttcggccccaaagacaaagaaaccgaggatgaagctcgagttcgtaactgggtcgagcgtggttgggctccctgggaagaaatcctctcccctgaagctgatttcgcaaggaagagcttgaacgaaggagaggaagttccccttcagtcccctgaagccattgaagcttttcacatgttgaggccgagctaccggaagaagaaaatggaggaattgggtctgagcgaggacgactattacaggaaacagtttgagataaagggtgagattccggagccactgcagacgctatgggctggaccattggttgtgcgacacttgccgcccagagattggccgccgagggggtgggaggttgataggaaggagctggagtttataagagaagcgcataaattgcaggctgtgagagtgccattggaagggttggaaagtgaggtgagaacggagacagatgatatgtgtttggatagatataaagtgttcttgaagcagtataaggaatgggttgctgccaacaaggatagattggaagaggaatcttataag---cagaagtaattgaggaatatttacggcgaagaggttgtagatctctgcagtaccccagaggttccagcttcacaatctatgtgaagccaccgtcagatgctctgagtggacccaaaaaaccattaagaacgccaaaagttaataatcaggtttcaactgaatccagaaaatccacgaataaaggaaaccaaggtatttctaaaaagaagaaagctgggagagttgtgtcactagcagaggctgccaaaggatcaattgttttccaacaggggaaaccatgctcttgccaagctcgtcgacacaaacttgtgagcaattgcttatcttgtggcaagatagtatgcgagcaggagggagaaggcccttgcaatttttgcggtgcgcttgtgctgagggaagggagctcatatgctggtttggatgaaattttgcctccctcatcagatgccgaagcagcagctgaagcctatgcaaagagacttgttgaatatgacagaaactctgctgcacgtacaacagttattgatgaccaaagtgactactatgagattgaggggaatagctggttgtcaatagaggaaaaggaactcttaaggaagaagcaagaggagattgaagaagctgagagggcaaaacgaaataaagtgattgtgacctttgacttggttggccgcaaggtttatggagagatggaaaaagtcttgaatgatatggctgaggaaggagtgcttcccaatattgtaacttacaacactatgatggccgtttgcatagagcaagggcaagctactaaggctcttaatgttcttgaggagattcaaatgaaaggcctgacgccatctccagtgtcctattctacagccttgttggcttatagaagaatggaagatggaagtggagctttaaagttcttcaccgagattagagaaaagtatggtaaaggggagataggtagggatgctgacgaagattgggacagtgagtttgttaagcttgaaaactttacaataagggtttgctaccaagtgatgcggtcttggcttgttaaggatgacgacttaagcatcaaggtgttgaaacttctcatagaaatggataatgctggggttcctcttagtcgttcagaacatgagcgccttatgtgggcttgtacccgtgaggaacatcatatcgtggcaaaagaattgtataataggataagagaaaggcattctgagataagattgtctgtgtgcaatcatgtaatttggttgatgggcaaggcaaagaagtggtggacagcattggagatctacgaggacttgttggacaaggggccaaagccaaataacatgtcatatgaactaatagtgtctcatttcaatactcttctgactgcagctagaaggagagggatttggagatggggcataaggttgctcaacaagatggaagagaaaggccttaaacctggtagtaaggaatggaatgcagttcttattgcctgttccaaggcttcacaaactaccgctgctatccagattttcaggagaatggtggaacgaggtcaaaaaccgacaatcatttcctatggggcattgcttagtgcccttgaaaagggaaagctctatgatgaggctcgccgtgtgtgggagcatatgcttaaggtgggtgtgaaaccaaacgtgtatgcctacacaattatggcttcagtttttgccggacaaggaaagtttaatatggttgatattgtccttcatgagatggtttcatcaggcattgagccgacagtcgtcacatacaatgccattatcagtggttgtgcagggaatggaatgagctctgcagcatacgaatggtttaaccgcatgaaagttcagaacgtttctcctaatgaggttacttttgaagtgctaattgaggcgctattaaaggattctaaaccaaggctt------------------------------------------------------gaggaccaaaacgacttgcctggaatggctcaggcttttcacatatcatcgagcactgcttcggccatttcgatattcatagcatttgcagctttgagtctccctttgttcatgtcgtctttagggcagggcttggctttgaagaccaaattgctgtcgtatgcgactctactatttgggttttacatggcttggaatattggagccaacgacgtggccaacgccatgggaacttccgttggttctggggcattgactctacggcaagccgttttgactgctgcggtgttggaattcacaggggcattgttgatggggacccacgtgaccagcacaatgcaaaagggtattcttgttgctaatgtgtttcagggcaacaatactctgctctttgctggtttgctttcctctctggctgctgctggtacttggctccaggta------------------------------------------------------------------------------------------------------------------------------------------------------------------------------------------------------------------------------------------------------------------------------------------------------------------------------------------------------------------------------------------------------------------------------------------------------------------------------------------------------------------------------------------------------------------------------------------------------------------------------------------------------------------------------------------------------------------------------------------------------------------------------------tttgttgatgatgaagtgtgtccaattgaaggagatatgtgtgcttctgcaactggtgttgtgagggttcagtcaagaaagaaagcagaaatgttcctggttcgaacagatgggttcacatgtgccagagaaaaagtaacagaatcctccttagccttcacccatccaagcacccagcaacaaatgcttatgtggaaatctacaccaaagactgtactactgttgaagaagcttgggcaagaactaatggaagaagctaaagag---------acccagaagctcaacaagtacagctctcgcatcactgaacccaaatcgcaaggtgggtctcaggccattcttcatggtgttggactctccgatgacgatttgagtaagccacagattgggatatcttcggtttggtacgaagggaacacgtgcaatatgcaccttttgagcctctcggaggctgtgaaagaaggggttagagaagctggcatggttggtttcaggttcaatactattggggtcagtgatgctatatcaatggggactagaggcatgtgctatagcttgcagtctagagacttgattgctgatagtattgagactgttatgagtgctcagtggtatgatggcaatatttccgttccgggttgtgacaaaaatatgccagggacgatcatggcaatgggccggcttaaccgaccaagtattatgatatatggtggaactatcaagtatggagaatatgttagtggatctataagtgatgagcagaggaagaatgtagtccttaactcttgtcctggggcaggggcttgtggtggaatgtatactgcgaacacaatggcctctgccattgaagctatgggaatgtctcttccatacagctcttcaacacctgctgaagacccattgaagctggatgagtgccgtttagctggaaaataccttctagaattgttgaaaatggacttaaaaccacgagatattatcactgcaaagtcactgcgtaatgcaatggttattgtcatggcactgggtgggtctaccaatgctgtgttacacttgattgctattgcaaggtctgttggtctggagttgtctcttgatgattttcagaaggttagcgatgaggtcccatttcttgcagatcttaagcctagtgggaaatatgttatggaggatgtccacaagatttttcagggtaaagttgtagttattagaggggaaggacctaagggaggaccaggcatgcctgaaatgttgacaccaactagtgcaataatgggagcaggtttagggaaggaggttgcattattgacagatggtaggttctcgggcggatcacatggatttgttgttggtcacgtttgtcctgaagcacagatggaccctctctcggctctgcgcgacttcaccattcgaggtgagctcgacaaaatcgtccgagtcaacgaagagttccgcttcggctccgactacagcttcccctgctcagccgaaaccgcctatcgctcaaagcaaggcaatctctatacccttgaaaccctagtttattacatcaaaaaccaccacctcaagcacaccgattactttcagaacacccgcatccagggggtcccttccgtcaccttccctgataggaaacccctcctcgattatctcaccggtaaagtctccacctcagactccattgaattcaaggaaactgagagcgtcgactacattacgttgataagaaccgccgaatggcctttgaaggaccgcgaggctttgttggaatgcaaaggtaggaacttttacagtgttctaacggcgtctacgaggcgcgaggaagaacgacagcgtttagagtcgcagcagaggaaggatgggttggttgcgaagagtaggttaatgggtgcggacgagaggggtttgggaggctacggagacgatttgggttacgatccttctccaaaacctaaaatgcatttgaagggtagcaaaattggtgaaggggttccgataattctggttccgagcgcgttccagaccctgattacgatctataatgtaaaggactttttggaagatggggtttttataccaactgatgtgaaggtgaagcagatgaagggcgctaagcccgactgtgtgacggtgcagaagaagttcagtagggatagggatagagtagtgtcagcttatgaggtgagggacaagccctctgctttgaaggcggaggattgggacagggttgtggctgtttttgtgttgggtaaggagtggcagttcaaggactggcctttcaaggaccatgttgagattttcaataaaattatgggttttttcatgcgttttgaagatgacagtgttgagtcagcaaagattgtgaagcagtggaatgtaaagatcatctcgatcggtgggcacaaggggtatgataagcagatatggcaggttactgactataaaaaagatgggaacccatccatcactttcaagtatcatagtcaggacggggaggaaggttacccaggggatgtatccttgactgcaacttacacacttacaacaagcacaacattgagactcgacatggaagcggtgcctgaaaacaagcccactccaatcaatttagctcagcatacctactggaacttagctggtcacaactcagggaacgtactcgaccattcgattcagatatgggcaaaccacattacccccgtggatgaaaacactgtcccaacaggtgaaatcttgccagttaaaggcactccctttgatttcactactgagaagaagattggaaaggatataaaggaggttggaatggggtatgaccacaactatgtgcttgactgtggggatgagaaattgggtttgaaacacgctgcgaaagtgagggacccctcgagctcaagggtgcttaacttgtggaccaacgtccctggaatgcagttttacactgcaaactatgtcagtggaatcgtcggtaaaggaggtgctgtttatgacaagcatgcaggtctctgtttggagacgcagggattcccaaacgctataaaccagccaaacttcccttctgttgttgttcaacctggtgagaagtacaaacacagcatgttgtttgagttttcaatggacactttactaaaaacacataataagcttgaattcttgcacccacttcatgggttctcagagagagtgagctattcaaacccttcaaggcttcaaaatcaggagcttagatttggacccaagaagtcacatctgaaattgggtaggactgcttttgttaaggctaagagtggtgctcttctggagcttgtgccagagaccaagaaggagaatctggagtttgagcttcccctgtatgacccgtcgaagggtcttgtggtggaccttgcagttgtgggaggtggtccggcagggcttgctgtggcacagcaagtttctgaggcagggctttcagtttgctcgattgatccgtctcccaaagtgatttggcctaataattatggtgtttgggtggatgagtttgaggccatggatttgcttgattgccttgatactacgtggtctggtgctgttgtgtacatagatgaccactccaaaaaggacctaggtaggccttatgggagggttaacaggaaacagctcaagtcaaaaatgctgctaaaatgcatatcaaatggtgtaaagtttcatcaatctaaagttgttaaagttattcacgaggagtccaaatctcttttgatctgcaatgatggggtaacaattcaggctgctgtggttcttgatgcaactggtttttctagatgccttgtgcagtatgataagccgtataatccaggttatcaagtggcttatgggattttggctgaggttgaagaacacccatttgatgtagataagatggtttttatggactggagagattcacatcttaataataatctggagctgaaagagagaaatagtagaattcctacatttctatatgcaatgcccttttcatccaacaggatatttcttgaagaaacgtctcttgtagctcggcctggactaccttttaaagatattcaggaaagaatggtggctagattaaggcacttgggcataaatgtgaagagcattgaagaggatgagcattgtgtcattccaatgggtggtcctctcccagttctccctcaaagagttgttggaattggtggtacagctggaatggtgcacccttcaactggatatatggtagcgagaactttggcagcggctcctattgttgcaaattccatagttgagtacctaggttctgatagaggtcttcatggaaatgaactatctgcacaagtttggaaagatttatggcccatacagaggaggagacaaagagagttcttctgttttggcatggatattctgctaaagcttgatttggaagccacgaggaggttttttgatgctttctttgatctagaaccccgctattggcatggattcttatcgtctcggttgtttcttcctgagcttctattttttgggctttcactattctctcatgcgtctaatacttctaggatagagatcatggcaaagggaactcttcctttagtaaacatgatcaacaacttaatacaggatagagattaagaagttttcgagacattgctccccaattcggtaaaagctaccgattctgagccaccattgctgccgaaagcttatgctccggactcaagaatctatacaactctgatgaagggttatatgaaggcgggccgagtcaccgacacagttaggatgctggaggcaatgcggcaccaagatgacaatgccagtcaccctgatcatgtcacatacacaactgttgtctctgcatttgtaaagtcaggttcaatggacagggcccgccaagtgcttgctgaaatgacaagaatcagtgtgccagcaaatcggattacttacaatatacttctcaagggttattgccagcaactgcagattgacaaagcgaaggagttgctaagagagatgactgaagatgcagggattgagcctgatgtggtttcatataatatattgattgatggttgtattttggttgatgatagtgctggggctcttgcatttttcaatgaaatgagagcaaaagggattgctcccaccaagatcagctacaccactttgatgaaagctttcgcattttcaggtcaaccgaagctggctaacaaggtgttcgatgaaatgctcaacgattctcgggtcaaggttgatctggttgcttggaacatgttggttgaagggtattgtagactggggttggttgaagaagctaagaaaatagttctgagaatgaaagaaaatggattttaccctaatgtggccacttatgggagtctggctaacggaattgctttggctagaaaaccaggagaggcactcctgctttggaatgaagtgaaggagaggtgtgaattgagaaagggagaagactctgattcttctactccgctgccattgaaaccagatgaaggattgttagatacactagctgatatctgtgttagggctgctttctttaagaaagctttagaaattgtggcttgcatggaagaacatggtatacctcctaataagaccaaatttacacgaatttatgtggaaatgcactccagaatgtttactagtaagcatgcctcgcaggccagacaagataggaggattgagaggaaaagagctgcagaggctttcaagttctggttgggtttgcctaattcttactacggtagtgaatggcgattagaaccccagcttgatcaaaaaggaactgggcctggggcaagaagctcacatgccataaccctagtaggatcaaatgcctatgttttcggtggtgaatttgcgccacgtgtcccggttgacaacaagctccacgtgttcaaccttgaagatcttacgtggtcagtgaccaatgtcaccggagacatccctcctccaagagtcggcgtcacaatctcagccgttggatcgaccatctacgtttttggtggtagggacagtgatcacaacgagctcaacgagctttactcgttcgacacgttgacaaacaaatggaccctactatccagcggagatacaggaccacctcatcggagctaccattcaaccgctgccgatgatcgccatgtgtacatcttcggcggatgtggagttgcgggccgccttaacgatctatgggcttacgatgttgttgaccgaaagtggatcaaatatccgacggctggggacaaatgcaagggtagaggtgggcctgggctggtggtggcccaaaaaaagatatgggtcgtgtatggtttcactggagttgaaacggatgatatccatttctttgacccggcccaagaagagtggacccaggtggagacacgtggtgaaaaaccaacggctcgaagtgtgttctccacgattgtgattgggaagtacatatttatatctggtggggaagtggaccccagcgatctgggccacatgggtgctgggaaattctccggtgaaatgtacgcattggatacggaaacattggcgtggaagcggtgggatgatgggctgggttcgggtcatcatcctgggcctcgtgggtggtgtgcatatgcgggtgggcaatggaatggcaaagagggacttctggtgtacggaggcaattccccaagtaatgatcgtctcgacgacattttctttttcactcctccccaatcgaatggaaacgacgccggattcgacctctctctcctggaagccgtagagaaatcgcagagcgcagtggaaatgctggacctcaaaaccctaaaaaagcttgttctttccttcgagcgccggctcaaggacaacatcgcggcccggctcaagtacccgaaccaacccgaccggttcgccgactccgaaatcgagctccacgatgagctacagaagctcaaggtactcgccggagcacccgagctgtacccggacctcgtcgctctaaatacaatcccttccgttctcaaccttctcggccacgacaacaccgacattgcaatcgacgttgttcagttgctccaggacttgacggacgaggatgtcctcgacgacaacgacgagcctgccgctgtactcgtcgaagccctagtagaaaacaacgtcctcgagctcttggtgcagaacttgcaccggctttccgagaccgatcccgatgagatggcggcggtgtacaacacgctcgcgacgatcgagaatcttatcgaagtcaaaccggcggtggcagagatggtctgcgagaggaccaaattgcttaaatggcttttggggaaaattagggttagggaattcgatagcaataagcagtatgcttcggaaattctggcgattttgctgcagagtagcacggcgaatcagaagaggctggggcagatgaatggcgttgatgtgctgcttcaggctgtggcaatgtacaagtctaaggatcccaagaacccagatgaggccgaaatgttagagaatctgtttgattgtttgtgttgtttgttgatgccattggagaacaaggagaggtttgtgaaggctgaaggcgtggagttgatgattattatcatgaagcagaagaaatcggcttatgcgtcggccatacgagcacttgattttgccatgaccaaatacccgccggcttgcgaacgttttgttgatgttttggggttgaagacggcatttgctgcatttatgggtaagtgcggtcaccgagccgttgctttgatcggcggagcaaccgccagagtcggagacccttccggtaagagcttggagaggcctgagctagacccagaaactctggtcaataacacattgggtatcaccgatacaatagccagaattctggaattctcttgtgattttgaataactatgattggtggaaaggggttctgttgctggattttcttaagcaagtgggtcggtttgcgagggttggaactatgatggccaaggagagtgtgaagaagagactggaatcggaacaaggaatgagctatacagagttcacataccagttgcttcaggggtatgattttctttacctttttaagaatgagggtgttaatgttcagattggtggtagtgatcaatgggggaatattactgctgggactgagcttattcggaaaatccttcaggctgagggaacttatggcttgacatttcctcttcttttgaagagtgatggcaccaaatttggcaagtcagaggatggtgcaatttggctttcaccatccatgttgtctccttacaagttctatcagtatttcttctctgttccggattcggatgtggtgaggtttctcaaggttctaactttccttgacatggaagagataaaggagttggagagggatatgaagaaaccggggtacatgcctaacacggctcaacgaaagcttgcagaagaagttacccgttttgtccatggtgaggatggtctagctgaggctcttaaggcaactgaagcattaaggcctggggctgagactaaattggactggaagaccatcgagggcattgcagaggatgtgccttcctgctctttggcttatgatcaagttcttaatttatcccttgttgatctttcagtttcagctggtttgtttgagagtaaatcggctgcccgtcgattgttgaagcaaggggggctttacttgaacaactctagagttgatagtgaaggtaagaaagttgaggaggatgatattgtggatggtaaagttctcctcttatctgctggcaagaagaacaaggtggttgtaaggatagtgatgagcgagcaagatgttgctgaataccaaaagagcttgtccatacgtgtttcgggttttgatgtaccaaggccaattaagacatttgaagattgtggtttttcttcgcaactcatgaatgctattaaaaaacaagcctatgaaaagcctacagtaatacagtgccaagctttacccattgtgttttctgggagagatattattggtatagcaaaaactggttctggtaagactgctgcttttgttcttcccatgattgtccatatcatggatcagcctgagcttgagaaagaagagggtcctattggagtgatatgtgcacccactagagaactggcgcaccaaatatatttagagtccaagaaatttgcaaaatctcatgggattcgtgtatctgctgtgtatggtggaatgtccaaacttgagcagttcaaagagctcaaggcaggatgtgagatcgtcgttgctactcctgggagattgatagatatgctgaaaatgaaggcactaacaatgtcaagggcaacttacctggtacttgatgaggctgatcggatgtttgaccttggatttgagccacaaattaggtctattgttggtcagatcaggcccgatcgtcagaccttactattttctgcaacaatgcctcgtaatgttgaaaagttggctagagagattctcactgatcctataagagttactgtgggggaggtgggaatggccaatgaggatatcactcaggttgttcatgtcattccttctgatgctgagaagttgccctggcttcttgaaaagctacctggaatgattgatgatggagatgttttggtgtttgcttcaaaaaaagccacagtagatgagattgaaacccagctgactcagagaagttttaaagtcgcagctcttcatggtgacaaagaccaggcttcaaggatggagattttgcaaaaattcaagtccggcatctaccatgttcttattgcaacagatgttgcagctcggggtcttgacatcaagtcaattaagtctgtggtgaactttgatattgcgagagacatggacatgcatgtacatcgtattgggagaacaggccgtgctggggacaaagatggaactgcttacactcttataacacagaaagaggcacggtttgctggtgaattggttaacagtttgattgctgctggtcagaatgtgtctgtggagctaatggatcttgccatgaaggaaagtgctttgtccatagttggtcctaggccaatggagtggtctactgtgccatatagtgctccccaagcaccagggcaaagtggaaaacaaaggacttcaagtttggaatcaccaataatgttgctggcgggtcatcagagtgctatatacacaatgaagtttaatccggctggaacagtcattgcatctgggtctcatgacaaagaaatcttcttatggcatgtacatggtgattgcaagaactttatggttttaaaggggcacaaaaatgcaattcttgatcttcactggactactgatggatcccagataatatcagccagtcctgacaaaactctgagggcatgggatgttgaaacagggaaacagataaaaaagatggcagagcactcctcatttgtgaattcatgctgcccatcgcggagaggaccacctctcatagtcagtggatctgatgatggaactgccaaattgtgggatatgcgtcaaagaggtgcaatccaaacatttccagataaataccaaattacagctgtcagcttctctgatgcatcagataagatcttcactggtggtattgacaatgatgtgaaggtttgggacttgcgcaagggtgaagcaacaatgaatcttcaaggtcatcaagatatgataacaggtatgtcattgagtcctgatggctcctatcttctgaccaatggaatggactgcaagctctgcatttgggatatgcgcccgtatgcaccacaaaatcggtgtgtgaagattttggaagggcatcaacacaactttgaaaagaacttgttgaaatgtagttggtcatctgatggaagcaaggttacatcgggtagttctgaccgaatggtttatgtatgggatactacttctcgacgcatattgtataagctccctggacacactggatctgttaatgagtgtgtcttccatcccagcgagccaattattggatcttgcggcagtgataaacagatttatctcggggagatctga--------------------------------------------------------------------------------------------------------------------------------------------------------------------------------------------------------------------------------------------------------------------------------------------------------------------------------------------------------------------------------------------------------------------------------------------------------------------------------------------------------------------------------------------------------------------------------------------------------------------------------------------------------------------------------------------------------------------------------------------------------------------------------------------------------------------------------------------------------------------------------------------------------------------------------atccctcctagtcggttcacatataataacctgatcaatgcatgtgggtctagtggaaattggaaggaagctatgaaagtttgcaaggaaatgacagataatggggttggaccggatcttgtaactcataacattgttttgtcttccttcaaaagtggagcacaatattcaaaagctttatcttattttgaacttatgaagggaacacatatccgcccagacactactactctaaatattgtgatacattgcctcataaagcttgggcaatatggaaaagccatcgagatcttcaattccatgagaaataagagagcagaatgtcatcctgatgttgtaacattcaccagcattgttcatatgtattctgtgtctggggagattgaaaattgtaaggctgtgttctctacaatggtcgcagaaggcttaaaacctaacatcgtttcatataatgcattattaggtgcatatgcttcacgtggtatgcacaaagaggcatcatctgtctttaatgaaataaagcaaactggttttcatcctgatgttgtatcatatacatctttactcaatgcttatggacgatcacagcaacctaaaaaggcaagggcagtatttgacattatgaagagaaacaacttgaagccaaatcttgtgagctacaatgcactgatcaatgcctatggatctaatggtttgttagctgaagctgttaaagtattgcgtgagatggaggaaaatggcattgagccaaatattgtgtcaatatgcactctcttggctgcctgtgggcgatgcggtcagaaggtgaacattgatgctgtgctctcagcagctaagatgcgaggcatcaaattgaacacaattgcatataattcagctattggaagctgtatacatttaggggagcttgagaaagctataaatctgtatggatctatgaggaagaagaaagttaaaccagattctgttacatatactttattgataagtggttgctgtaggatgtcaaaatacggtgatgcactcgctttttatgacgaaatgatggatttaaaagttcctttgtccaatgaggtctattcatctgttatctgtgcttacagcaaacagcaaagaactccacgaggtaagcatcgaaacccagaaaaagtagaggatgttatctgtagaatgatggcgaaccgggcttggacgacccgtttgcagaactcgattcggaatttggttcccgaattcgatcattctcttgtgtggaatgtgttgcacggtacgaagaactcggaacacgcgctccagttcttccggtgggtcgagcgtgccggtttgtttaagcacgaccgtgagacccatttgaaaattattgagattttgggcagagcttcaaagctcaaccatgccagatgcatactgttggacatgcccaagaagggtgtaaattgggatgaggacctttttgttgtacttattgatagttatggtaaagctgggattgttcaggaggctgtcaaaattttcaacaaaatgaaggaattgggtgtggagaggagtattaagtcttatgatgcgttgtttaaggttatccttaggaggggacgatatatgatggcgaaaagatactttaatgcaatgttgagtgaggggatagagcctacccggcacacttataatgttatgctctggggattctttctctcattgagattggagactgcaaaacggttttatgaagatatgaagagcaggggcatttcacctgatgttgtcacatataatacaatgattaatgggtataatcggttcaaactgattgacgaggcagagaaattgtttacagagatgaagggacggaacctggcacctactgttataagttataccaccatgttaaaaggatatgtttcggtaggacgggttgatgatgcactgaaaacttttgaggagatgaactcttttggtattaagcccaatgct---------------------------------------------------------------------------------------------------------------------------------------------------------------------------------------------------------------------------------------------------------------------------------------------------------------------------------------------------------------------------------------------------------------------------------------------------------------------------------------------------------------------------------------------------------------------------------------------------------------------------------------------------------------------------------------------------------------------------------------------------------------------------------------------------------------------------------------------------------------------------------------------------------------------------------------------------------------------------------------------------------------------------------------------------------------------------------------------------------------------------------------------------------------------------------------------gtagccattgtgattgcgaattgcgtggcactgttggtgataatttcgttcgtcgtggctcatttctgtgccagagagcgaagttcgaattccatggtgggtagtgaaaatgggaagagaagaagcgggagtagctacggcagcgaaaagaaggtgtacgctaacggaggtgaggatagcgatgggaccaatgcgacggatcgaagcaagcttgtattcttcgataggaggaagccatttgagctcgaggatttgctccgagcatctgcggaaatgctagggaaaggaagtttggggaccgtctacagggcggtgctcgatgacggctctaccgtcgcagtgaagagactcaaagacgccaacccatgtgctcggaaagagttcgagcaatatatggatgtgatagggaagcttaagcaccccaacatagtgagactcagagcttactactacgccaaggaggaaaagcttctcgtctatgattatcttcccaacggaagcttgcactcactccttcatgggaatcgtggtcctggtaggattcctttggattggacgacaaggatcggaggagaagttgggcaggatgaaaaagactctgggatcgtttaccatggtccaatctcatccaccataaagaaagttaagcttctctcactttcaacctgctgcctctctgtatcactaggccctgtcataacattcatgacatcacctgatatgaatgtgatattgaagggtgcagtggcatcgtcagtaatattcctcagtgcttctaccaccgcagcccttcattggtttgtaagcccctacgttcacaagttgagatggaagcctggttcagacagttttgaagtggagatgctgtcatggttagccacaccgataccaaggactctcaaatttgctgatatccggctaccagagaccaatagaccttttgtgacatttaaggccaatgacagtttctactttgtagacgcagagcactgtcacaacaaggcattgctagctaggctgacccctaagaaagcaactcacgggtcagcttttaaaaatttgtgagtgtctgttgagcgtccaccctactatagttatatggattccacatctgggcagcttgaacctgcatctggtgctcgtgccagtattccgggacgggactattggcctgaaggaactgctagtcgagttagggctgccacagctccagagcctactggtaaatcagtaggatctccatcttatggaaaaagacctggaagtaggaggaagaagcaaacagcatcagttgctgcctctgagtctgaagtgagcgcagaactaagtgatgcagtggcatctgaaactttggaggaagctatagaagacccgaaggacatgtcatcggaatatgttatttaccagacagaacctgataaagaggaagatggatatgatatagacaagaaactaggacgtcctcacccctttattgatccaaaagtgaagaagccagtagaggagccatgtacaagtgaagaactgtggtggaactggagaaagccagacaaggaacaatggtccagatggcagaggaggcgacctgatgttgagacggtttttttgaaagcaatggcagagactgggcaagtaaagctttatggtgaacttccaacattgactgaaacttctctatatagagctagacgacatcttttcaaggaggaaaggcttcacgctgaacaagagaaattggagagaattggtccaatagcatactactcagaatgggtaaaagcatggaagacggacacttcaagagaagctgttcagaaacattttgaagagactggtgaagatgaaacagcccaactaattgaaatgttttctcatcaaacagatcgagagtaccgcataatgatgggaactgatgttcgtataccaagagatcctttagcaatgcgaatgcgagaggatcaaataaagcaaaaggccctgcaatcttcagtcctttaataaataaagaggaattggctttcttggaaaaggaagaaggacttgcttcgttggaatttttaggaagaggtggttgtggagaggtttacagagctgaattaccaggaagagacggcaaaatgattgctataaagaaaattattcaaccacctaaggaaacagcagaattgacagaggaagatagcaagtctctgaacaagaaaatgcgtcaaatccggtctgagattaatactgtcggtcatattcggcaccggaatcttcttcctctgttggctcatgtttctaggcctgactgccactacttggtgtatgaattcatgaaaaatggcagcttacaggacagattgaatgatgtagcagcgggaactaaggagttggattggttagcaaggcaccatattgctctaggagtggcttctgggctcgagtaccttcatatgaaccaaaaccctcgtataattcacagagatctgaagccagcaaatatacttcttgatgatgatatggaagctcggattgcagatttcgggcttgcaaaggcaatgccagatgctcaaacgcatatcacatcttcgaatgttgcaggaactgtgggatacatagctccggaataccatcaaacactcaagttcacagacaagtgtgatatttacagttttggagtgatccttggtgttctggttacaggaaagcttccatctgatgattttttccagaatagccatgagataggtttggttaagtggatgagaagtgtgatgacttcagataatcctcaacaagcaatagacccgaagctgatgggcaatggctatgaggagcaaatgctcttggttctgaagattgcttacttttgcactttggataatccaaaagagcgacccaacagtaaggatgtaagatgcatgttgtctcagatcaagcactaggttgcaggttcattgtgccatcggttattattatttatcatctggttatctggcttccaagatgtcatggccttgcacac---gcgtgaacaagtgcacatttcgtcaacaatggagcttgctaatcctcccattagtggactttttgagcccatagaaatatcaccttctgttcttccccatgatccacatccgagtgaatcattgcctccaatgtaccctacctttccaaccagatatgaaccagtcttgactggaagatgtcctgtaaacttctctgctatatcaagtatcatggacaaaacagcatctgattgttcccaacctttggcagctcttgtagggaatgtaatatgttgtccacaacttagtagtctactgcacatcatccaaggtttctacagcatcagctcagatgaattggttttgaaaaattcatttgctaatgattgttttaaagatattattagtatcttagccagcaggggtgcgaacagttcaatagctacactttgttctattaaatcatcaaatcttacaggtgggtcttgcccagtaaaggacactattatgtttgagaaaacagttaatactagcaaattagtggaggcctgcagcagtgttgatgctcttaaagagtgttgcagacctgtttgtcagcctgcaattatggatgctgcacttcagatttcaggcaaacagttgatgaacgatgagaataaaaatgtagttggggagtttaaccatattgattctcttactgattgcaagcaagtggtttattcgtatctgtcgaggaaactttcaatggatgtcgcaaatagtgcatttcgattattatcatcctgcaaagttaataaagtttgtcctttggattttaagcagccttcagaagtaattaaagcctgtcgcaatgctgctgcccccagtccttcctgctgtagctcgttaaatgcttacattgcaggaatacaaaagcagatgttaattacaaacaaacaagctataatctgttcaacagtgttcggatccatgttacggaaaggtggggttatgacaaatatttatgagctctgtgatgtagacttgaaagattgcgtaaagatacctcagcttcctgctgatgccaaaattcctcgatcggcctgccttaaaacttaccaagttaaagactcccaaggggttgtgtgggtttggatgtctcagaaaacaccaccaaacccaaataaactaccatggtttgagaactttgcgaggccagggtttctagatatttcaacaatccatgaactcccatatgaccattccatacttctggagaatctcatggatcctgcccacattccaatctcacatgacagaacagattggactgcaaagagggaagatgctcaagcactgggtttcgaggtgaccgaacgttctgatcggggatttgcagggtggtggggaaaagcatcggatcaaccgttgccaaacttcttacggttcgaagcaccatgcgtgcttcaaaataacagggaactcgttgacaagaatggacaaaaggactactttactggtctattcctctgcagaccaagtggacagggaaaatcgatgcttattgtgagatttggagggacaaaaagaaccccgctggttaaattgtttccacaatggtacttccatcagaatgcatgtaaggtgtttgagcaagacatgggattcctttcgtcccaaaacgaggttcttttgaaagaaaaagttcccacaaaagagctttacctcaatttgagatcctcagatacatgggtagctgaatacaggaagtggatggacaaagttgggcacggcatgccttatcattttgggcatgccactatatcattgcctaaagagcctgctgtagtagaacatgctccagcaggactaattgctggtgtttcagcatctgcaccagccaagggaggaattggagcaatgcatgctccgaatttgaacaacaggtatttccggcatgtcatccattgcaaagggtgcagaaaagttgtcaaagctttccaggcatggaaaaacgccttatctgcaattgctatagcgctggccgctgtggcaattcttgtgtctggaaggcagtggaaggcacttctgttggtagcagcagccgcatgctcgggcggagcttatgcatgctcagctgccattgcattgaatctgcgcacccgctaccctcctgttgaccgtctcatcgccatcggcgatctccatggtgacctcgacaagaccaagcaatctctcaggctgtctggcctcatcgacgcctccgacagatgggtcggaggatccaccaccatggtccaggtcggcgacgtcctcgaccgcggtggcgacgagattaaaattctctactttctcgagaaattgaaacgggaagccgccaaatgtgggggaaacgtaatctccatgaatggcaaccacgagattatgaacatcgaaggggattttcgctttgtcaccgaggagggtctggaggagtttagggtttgggccgattggtactccgtcggcaacaaaatcaaagctctctgtcagggtttagagaagcccagagacccattcgatggcataccttacgtcttc------------------------------------------------------------------------------------------------------------------------------------------------------------------------------------------------------------------------------------------------------------------------------------------------------------------------------------------------------------------------------------------------------------------------------------------------------------------------------------------------------------------------------------------------------------------------------------------------------------------------------------------------------------------------------------------------------------------------------------------------------------------------------------------------------------------------------------------gcggcagctgcaattgaggatagttccattgattttggagacttcttcaaaggtccattaccaggaaagtttcttaagcttttggcatatttggctgtatccagacttggaatatacgtacctcttggtggggtaaatctggaggcatttgtaggaaatttggatcagaacagtttgttgagcacattagattcgttttctggtggaggcattggtagacttgggatatgctcacttggtattgttccctttatcaatgcacagattgtcttccaacttcttgcccagatttaccccaaattacaagatcttcaaaaaagagaaggcgaagcagggagaaagaaaatcctccagtatactcgatatgcttcagttggatttgccatagtacaggcaattggccaagtactctatctccgcccctatgtgaatgacttcagtacagaatgggttttatcttctgttaccttattgacacttggctcaatattaactacatatattggggaacgaatctctgacctaaaacttggaaatggcacatcccttttgatattcacaagcattatctcctacttgccagcatcttttggtaggacttttgtacaagcttttcaggatggtaactatgttggacttgccaccatcatcttatccttctttctgttggtccttggaattgtgtatgttcaggaagcagagaggaagatcccacttaattatgcctccagatacaccagtagaggtggaggacttcaaaaatctgcttacctacccttcaaggtggcgatctgctaccaatctcccataaaacccatcaccatcccacaatcgaaacctctttccaacccaaaactttccttcagatgcaatctctctctcccttccagatacccactgaccatcaccgaacccgaacccgtctacgcctccgttaaggccttcgcacccgccacaatagccaacctcggtcccggcttcgacttcctcggttgcgccgtcgacggtctcggcgactttgtctccctcagcctcgacccccatgtccaccccggcgagatctccatctccgaaatctccggcggcaacgccaacaagctcagcaaatccccactctggaactgcgctggaatcgccgccatcgaggtcatgaagatgctcgggatccgatcggtggggctgtcactttccctcgagaagggattgccattgggaagcgggctcggatcgagcgcggcgagcgcagccgccgccgcagtggcggtgaacgagattttcggagggaagctcggagttgaggagctcgtacaggccggacttaaatcggaggagaaggtttccggctaccacgccgacaatgtggcgccagcgatcatgggaggctttattctgattaggaactatgaacctctggagctgatccgattgagattccccgaggaaaaggaactgtttttcgtgttggccacgccggacttcgaagctccgacgaagaagatgcgggcggcattgccggcggagatcggaatgccgcaccacgtatggaattcaagccaagccggggcattggttgccggaatattgcaaggggatttgatgggtttaggcaaggccttgtcggctgataagattgtggagccgaggagagcacctctgattccgggcatggagggtgtgaagaaggccgccattgaagccggcgcattcgggtgcacgataagcggggccgggccgaccgctgttgcggtgattgatgaccagaaaagaggggttggaattggagaggagatggttaaggcattcttgaaggagggaaatttgaaagctgtggctaatgtacataggctggacaggactggtgccagactcattagcagcatttccagatgacaggttttgatggaattgaaattcatggggcacacggctatctcattgaccaattcttaaaggatgggattaatgaccgagtagatgagtatggtggatcagttgcaaaccggtgcaaattcttaatgcaagtggtcgaagcactaattgcggcaattggtgctgatagagttggtgttagaatttcaccagcaatcgatcatcttgatgctctcgactccaatccacttggccttggtttggcagtgatagagaggcttaacaagctccagcaaaagattgcggcaaaacttgcttatctccatataactcagccgcggtacacagcttatgggcaaacggagtctggcagacctggcactgaagatgaggaaactcacttgatccggagtatgagaaaagcttatgagggaacattcatgtgcagtggtgggttcactcgggagcttgggatgcaagctttagcagagggtgatgcagatttggtatcttacggtcgtctttttatctcaaacccagatttggtattgagatttaagctcaatgcaccattgaacaggtatattaggaagactttctacacccaggaccctgttgttgggtacacagactatccttttcttagc---------------------------------------------------------aaagctcgactaaaatctggtgaggttgttgttgctgtgaaggtgcaacgccccggtattgaagaagctataggagtggacttctacctcattagaggcctcggtcttctcatcaataaatatgtcgatatagtaaccagtgatgttgttgcccttattgatgagttcgcacgcagagtctatcaggagctcaactatgtgcaggaggggaagaatgcaagaaggtttaaaaaactgtacgccgacagggaagatgttcttgtacctgacattttctgggattataccagcaccaaagtgctgactatggagtgggttgatggagtcaaattaaaccagcaagatgccattgagaaacaaggtctcaaagtattggatctagttaataccggcatacaatgcagcctcagacaactgctggagtatggatattttcatgcagatcctcatcccggtaatctcttggcaacccccgagggaaaactcgctttccttgattttggaatgatgagtgagacccctgaggaagcaaggtttgctatcattggtcatgttgtgcacatggttaatcgagattatgaagctatggcccgtgattactatgctctagattttttatcaactgatgtcgatgttactcctattgtgccggcacttcgcaacttttttgacaatgcactcaattcaactgtgagtgaactaaattttaagacattggtagatggtctgggtgctgttctgtaccagtatccattcaacgttccagcctattacgcattgatattgaggtctcttactgtactagaaggtttagctctttatgctgatcccaatttcaaggtgctggctgcttcatacccatattttgctaaaaggcttttaactgatccaaatccatatctcagagatgcccttatcgagttgctttttaaggacgggaagtttaggtggagtagacttgaaaacctactggttcagggaagaaaagatagagatttctctgcaaaagatgctttacagccagttttgaagttgttattggccccagatggtgaagaactccggattttagttattaaagaatcggtccgcatcacagaagcgtttgtgctaggcacagttattgattcgtacaactcgattcctgatcttgtgagagctctattgtttaatggcaatgcaagtggagttatttccatgagcaatgttgaacagcaaagcatgatagagctcagagatcaagtgtacaggatatggggacttcttggatcatctggaaattttgatccatccctttttcaaccaattttacaggtagcagatcttcgtataagtttacttgttggaggtgatagtatggaaagtcagttcgaagaattagctcaaaaccctgacattataatagcaactcctggcaggctcatgcaccatttgtctgaggttgatgacatgtcattgcgctctgtggagtatgttgtttttgatgaagcagattgtctctttggcatgggattcgctgagcagttacataagatcctcacacagctgaatgagaatcgtcagaccttgcttttcagtgcaacattgcctagtgcccttgctgagtttgcaaaagctggtctgcgagaccctcagcttgtgcggcttgatctggaaactaagattagccctgacttgaagcttacctttttcaccttacggcaagaggaaaaacttgctgctctactttatttgataagggagcaaattggttctcatgagcagacgttaatttttgtatctacaaaacatcatgttgagttccttaatgttttgttcaaagcagagggtattgaaccttctgtatgttatggtgatatggatcaagatgctcggaaaattcatgtatcaaggtttagggcgagaaagactatgttgctgattgtgacagatgttgcagccaggggtattgatattccgttgcttgataatgtcataaactgggacttccccccaaagccaaaaatttttgtgcatcgtgtgggccgagcagctagggctggtcggactggtactgccttttcttttgtgacatctgaggatatgccttacgttttagatcttcatctatttctctcaaaaccagtcagggctgcacccacagaggatgaggttttgcaggatatggatggagtcttttccaagattgatcaagccatagcgaatggcgaaaccatctatgggcgttttcctcagacagttcttgatcttgtttcagacagagtcagggaaacaattgatacttctgctgaattgacttctttaaagaaaacatgcacaaatgcatttcgcttgtattcaaagacaaaaccattgcctgcgaaggagtccattaggagatcaaaggaacttccctgtgaaggtttgcatccagtttttaaaaatgtgctggctggcggagaactaatggcattggcattttccgagcgcttgaagactttcagacttcaataggccttaggaccaaagggacagataacagagggagtcaaaacagggccaggaaaacaggtcggcgtgcactctattggtgatcacacagctattgagctaattggcagagaccgtccgggtttgttatccgagatctcagctgtccttgccaacctccacttcaatgtagccgctgctgaagtttggacgcataacaggcggatagcatgtgttctttatgtcaacgatgataccacaagcagagcagttggagatccaaatagattgtctgttatggaggagcagctcaagaacatcctgcgcgggtgcgaggatgatgagaaagtgggttataccagtttctcaatggggttcactcacattgatcgtcggcttcatcagatgctgtttgctgatagggactacgaaggcggtgggctggggaatgagatagagtatcctccttccttcaaaccaaagatcacggttgagcattgcgaggagaaagggtactcggtgatcagtgtgagttgcaaagatcgtgcaaaactgatgtttgacattgtttgcacactcacagatatgcaatatgttgtattccacgccgctatctcatctgatggcccatatgcatcacaggagtattatattcgtcacatggatggttgcaccctcgattttgaaggagaaaaggaaagggtcatcaaatgtctagaagctgcgattcagagaagagtaagcgagctcctccatttttggggcaacactccggaggaagactactacgaactccaaggcatcagaggctcctcttccttctacaagtccccaagaggcttgaacctcttcacccgctcatggcttccccttccctccgctcctcctcgcgccctcgtcttcatggtccacggctacggcaacgacatctcttggaccttccaggccactgccatctttcttgcccagaagggtttctcctgcttcgctctcgacctccaaggccatggccgatccgacggcctcaaggctttcgtacctagcgtcgatcttgtcgtccaagactgtctttccttcttcaattccgtcaaacgagaccctcagttccacgctctgccttcgttcctcttcggcgagtcgatgggcggcgcgatttgcctcctcctccatttttccgatcccgagggtttcaggggtgcgattctggtggcacccatgtgcaaaatctccgacaatgtcaaacccaaatggccgatccctcaaattctgacgcaagtagcgaggttcttcccgaccttggcaattgttccgactccggatcttatgtgcaagtccgtgaaggtggaggagaagaagatcatagccgataagaaccccatgaggtacagggggaaaccgaggttgggtacggtggtggagctgctgagagtgacggagtatcttagcaggagactaagcgatgtgaagcttccgttcatcgtcgtacatggaagcgcggatgttgtgacggatctgaatgtcagcagagctctgtatgaagaggcaaacagccgagacaaaaccatcaagatttacgatgggatgatgcattctttgctgtttggagagactgatgagaatgttggaattgttcgtgctgatattctttcttggttgatggacgaatcgccgatctaccgtctatctgaagacacgcttcaccagatcttctccacccttcccctccgtcagatcatgatcagccgctccgtctgcaagctcttcaaccaagtcctcagctctccgtgcttcgttgatctcgttttcactagatccccactccacctcctcgctctccgacctccacacatcaaccatagccaccgccacgtgtcctcacctccgtgtctacacgtgttcgattccgaccaggatcaatggctcaagttcaacctcgatttcctccccttccggtcttcccacccggttgcctcctctctcgggctcgtttacctctggggagactcgcccgactcggccgaggctaacaagtcgctggtggtctgtaacccgttgactcggcagttccgggttttgcctcagctgggttcggcatggtctcgccatgggtccgtcctggttgactcagcgagtcgagtcatggtgctgacggagctggcggcgctttacttcaccggtgcgcatcagtggctgactttctcttcgaacttgccgtcgaaacccagaagcccaattttggtttccgactcggttttcgcactctgcgacgtgggttcgccttggcggagccaatggaagcttttcgcttgcacaatcacgaagctcaagagctcgcagacatggactcggctagagaggcatgagtggggggacgtgttcgacattttgaaacggcctcgtttggttcggggaacagggaatcgaatcctgatggtcggtgggctgaagtcttcgttttctttgaactcttcgtgttcgacgatattgatactgaggttggatttagatagcttggagtgggacgaggccggtcgaatgcccctcgacatgtttagatgttttcaggagtcaagcaagttcaaggtgtttggtggaggagaccgggtttgcttctccgcgaagaggcttgggaggttggctttgtgggatcattcttcggggaaaggggagtggaggtggatcgatggggtgcctggtagtggtgatggtctttgcagagggttctttttcgaggccaggttcactgcattgccatgatattcagtatctcttccaaagggactgagcaagggggacaccttaaccttcgatgtattggctattttcaccaatactttgcagccatttcctgagaaaattacgcaggctgatacccagctcgtagtcttccaggaaagtgcacactacctctctccttatgaagtcaaagtccaatccctcactgttaaattacctgatgcaagaattgaatccttcacaagattagaaaacactaagcttcatggttcagagatcaaatatggtccttatgagaatcttcctcccttctcatactcgcctattgttgtacattttgagggcaatcaaccttttgctgttgcccgtgagttggttcgagaggtagaggtttcccactggggtaatgttcaggtgacagagcattacaatcttatccatggaggtgctcaaagtaaaggggaattttccaggcttgattatcaatctagacctcatgtaaggggtgcatctgccttcaagcgtcttgttgcaagattgccaccaagagctcattctgtctattacagggatgagattggcaacatctcaacatctcatttatggggtgattctaaaaagaccgaacttgaaattgaacctagatatccaatgtttggtggttggagaactgctttcaccattgggtatggcttgcctcttcgtgacttcttatttgagtctgagggaaagcgcttccttaacttctcctttggttcccctatgactctcattgtgaaggttagagcgaagccgaaggagcttgtcctcggaaacccttccgtgacggtcgagaaagggaaatacagctatgacgtggaaaccctaatcaacaagctcagtagcctccctccccgaggcagcattgctcggtgcctcgacatcttcaagaacaagctctccttgaacgacttcgctttggttttcaaggagttcgctcagcgcggcgactggcagcgatcgcttcggctcttcaagtacatgcagcgccagatatggtgcaagcctaacgagcacatctacactataatgatcagcttgcttggccgcgaaggcttgctggacaaatgcgccgagttgttcgacgaaatgccaagccaaggagtggttcggagtgtcttctcctacacagctttgatcaacgcatatggacgcaacggtgagtacgaaacctcgcttcagtttctcgatagaatgaaaaaggacaaggtctctccgagtatattaacgtataacaccgtaattaatgcctgtgctagggggggtttggagtgggaaggtctattaggattgttcgccgaaatgagacatgaaggggtacagcctgatcttgttacttacaacactatgcttagtgcttgtgctggtagaggtttgggtgatgaggcagagatggtgtttaggactatggttgagggtggaatagttcctgatataactacatatagttatcttgttgaaacttttgggaaattgggtaagcttgaaaaagtctctgagctgcttaaggaaatggaagctggagggaatttgcctgatataacctcgtataatgtgttgctagaggctcatgcgcaatctgggtcaattagagaggcagtggatgtgtttaggcagatgcaagcagcaggttgtttgccaaatgctaccacttacagtattctgttgaacttgtatgggacgcatggaaggtatgatgatgttcgtgagctttttcttgagatgaaagttagcaatacggagccggatgcagctacttataatattctcatcgaggtgtttggtcaaggtgggtactttaaggaggtggtgacattgtttcatgatatggtggaggaaaatatagagccaaatatggggacttatgaggggttggtagttgcttgtgggaaggggggtctccatgaggatgcaaagagcattttacggcacatgaatgataaaggaatagtgccaagttccaaaacatatacaggagtcgtcgaagcatatgggcaagctgcattatatgaggaagctcttgtaaccttcaacacgatgaatgaagttggggccaagccatatgttgaaacctacaattcactgatacatgcatttgctcgaggtggactctttaaggagactgaagcaattctgttcagaatgggagagtctggtattgcaaggaatattgattcattcaatggtatcattgaagcattcaggcaaggaggtcgatttgaagaagctgtgaaggcatatgttgagatggggaaaacaagatgtgatcctgatgagcggacccttgaggcagttttaagtgtttactgctttgcaggtcttgttgatgagtgtgaggagcatttcgaagagctaaaagcttcgggaatattgcctagtatcatgtgctattgcatgatgcttgctgtttatgcaaggaatgacaggtggatgatgcccacgcgttgctgaatgagatgctcaataatagagtatcaaatattcatcaagtgatggggaaaatgattaagggagattatgatgatgaagctaattggcaaatggtagagtatgtatttgacaaactaaaatctgaaggatgtgggctgggaatgagattctacaacacacttctggaagcactttggtggctgggtcagaaagagcgagctgcaagagtgctcagtgaagctacaaaacgggggctttttcctgaagatcaactctatgggagattgtcggtagaatcaagtggtatggaattggcataattcttacatatattgtgactctgtcgatatttccaggatatataacagaggatgtgcactctgagatactaaaagattggtacccagttctccttattactgcctacaatgtgttcgatctggttgggaagtgtttgactccattttatctccttgaaaatgcaaaggttgcaattggtagcaccgtggtgagactggttttctttcctctgttcttggcatgcttgtatggtcctcaatttatgagaacagaaattccagtgacaatattgacttcccttttgggtcttaccaatggctacttgacaagtgtattgatgattttggctcccaaagttgtccaattacaacatgcagagactgcagggatagtaatggtactcttcttggttattggtttagcttctggttcagttgtatcttggttttgggtcatttgaacggaaaaacctgaaggtgcacaggtttctggaacaactgaaaaagaaaatgaagaaagatctattactgaatataccaatggaataattaaagaaattaagaatttggtaggtggcatttcctctgagaaaagtcgtaagacaaaaaccaaagaagcacaagaaagcattcttcaagaaattgaaaagctggctgctgaagcttacagtatctttagaagctccattccaacttttacagaggaagctgtgacagaaactgagaaatcaaaatctgctgccactcccaaaatatgctcagggacgggcacagggtttgaaatattatgccaagggtttaattgggaatctcataaatctagtaaatggtacttggaactcaaaagtaaagcagaagaattatctttgcttggtttcactgtgctttggttgccaccacctacagaatctgtgtctcctgaaggttacatgccaaaagatttgtacaatctaaattccaggtacgtgggaggaataccaacatgtattgcttcacttcaagctctgactcatctaaacctttcattcaatcatttgacctataagatacctcctagacttgtgttttcagagacgctttttgtcttggatttaagcaacaatgatttatcaggtcctcttcctagcaagattgcagtgacgactgagaaatctgggcttcttctactcgacctgtctcacaatcgtttctctggtgaaataccactgaagattacagaactgaaaagtttgcaggcattgttcctttcacataatcttcttgttggggagattccagctaaaattggaaatttaacttacctccaagtgattgatctctcacacaacttgttgtcaggttcaattccattaaacatagttggttgttttcagctactggcattgataatcagcaacaacaatctctctggcgaaattcagccggagctcgatgcattggatagcttgaagatactggacattagcaacaacatgatttctggtgagatcccactgactttggcaggctgtaagtcgctggagattgtagacttcagttccaacaatctcacaggaactttgaatgatgcaatcaccaagtggtcaaacctcaggtatctgtccctggctcggaataaattcaatggaaatctacccagttggctattcacatttgaagcaatgcaattgatggatttctcaggcaacaatttttctggttttataccagatggtaactttaatgttagcaggaattataacaatggtggtgctggtagaatgctaaaggagccaattgttccaatgcaaaatgcgggtacccaaatttctagtatcgtagccggtagcaacgaattacgcttcagttacattctatcttcgatggtcgggatcgatctctctgagtcaaagcgtgcagtgccattgaaagattatcgcaatattggaattatggctcacatagatgctggaaaaaccaccacaactgaacgcattctgtattataccggcagaaactataaaataggggaggtacatgagggaacagcaaccatggactggatggagcaggaacaagaaagaggaattaccataacttctgctgcaacaaccacattttggaacaaacatcggatcaacataattgatactcctggccatgttgacttcacccttgaagtggagcgtgctcttagggtattggatggtgctatatgcttgtttgacagtgttgcaggagtggaacctcaatcggaaacagtgtggaggcaggctgataagtatggagtacccaggatttgcttcgtcaataagatggatcgtcttggtgcaaattttttccgtacaagagacatgattgtgacaaatttgggtgcaaaaccactggtgattcaaattccaattggagcagaagataattttcagggagttgttgacctcgtgaagatgaaagctataatttggtctggagaagaattaggtgcaaagtttgtctatgccgacattccagcagatcttgaggagctggcacaagaatacagatcacagatgatagaaaccatagttgagttggacgatgaagccatggagagctacctagaaggagttgagcctgatgaagaaacaataaagaaactaattaggaagggaaccatctcgggtagtttcgtgccagtattatgtggctcagcctttaaaaataagggggttcaaccattacttgatgctgttgtcgattatttaccttccccacttgaggtgcctcccatgaaggggactgaccctgagaacccagaggtgataatagagagggctgccagtgatgatgaaccatttgctggactagctttcaagatcatgactgatccttttgtcggaaccctttcatttgtgagggtgtatgcagggaagctatctgcagggtcatatgttctaaattcgaacaaaggaaaaaaggagagaattggtagactattggaaatgcatgcaaacagcagagaggacgtcaaggttgctttagcaggtgatattgttgcccttgcaggactgaaagatacaataacaggcgaaacattatgtgatgctgagaatcctattgtgcttgaacgaatggatttccctgatcctgtgattaaagttgcaattgaacccaagacaaaagctgatgttgataagatggccaccggtttgattaagcttgctcaagaagatccatctttccacttctcacgggatgaagagatcaaccagacggttatcgaaggaatgggagaattgcatcttgaaattatcgtcgatagacttaagagggaattcaaggttgcggctaacgttggagcacctcaagtaaactatcgggaaagcatttccagggtgtcggaagtgaagtatgtacacaaaaaacagtctggtggacaaggtcagtttgctgatataactgtacggtttgaacccatggaggcaggaagtggatacgagttcaagagtgaaatcaagggaggtgcagtgccaagagaatatattccaggtgtgatgaaaggattggaggagtgcatgagtaatggtgtgcttgcaggctttcctgttgttgacgtacgtgccgtactagtagatggttcttaccatgacgtcgactcaagtgtcttggcattccagctggcagccagaggagcttttagggagggaataaggaaagctagcccgaagatgctggaacccataatgaaggttgaagttatcacacctgaagaacatctgggagatgtgattggtgatctcaactctagaagaggccagatcaacagctttggtgacaaacctggtggtctgaaggtggttgatgcactagttcctctagcagagatgtttcaatatgttagtacacttcgaggaatgacaaaaggccgtgcttcttacaccatgcaattagccaaattcgacattgttcctcagcatatccagaaccagcttgctgccaagcaagaagaagttgctgcttaaccaaatttcaggtgataataattcaaccccaaatgctaatggcgatgttgatttggattcttatgtatttttgaagagagcccatgagcttaaagaagaagggaataggaggtttcagaataaggactatgtgggtgctcttgagcagtatgataatgctcttaggctcaccccgaaaacccacccagatagggctgtctttcacagcaatagagcggcttgtctgatgcaaatgaaacctatagattatgaaactgtgattgctgagtgcactatggcactccaggttcagccgcggtttgtcagggctctccttcgaagggctcgggcatttgaggcgataggaaagtatgagatggcattgcaggatgtgcaagttttattgggggctgaaccgaatcaccgtgatgctctggagattgcccagaggctacggacggcacttggacctcgtcaggaagctcagcaagatctccaaagccggccttcccctgctgcccttggggcttcagccgttcgtggtgcgccaattgctgggttaggtccatgtctaccagctcgtcctgtacaaaagaaggcaaatatcatacatttacgtgctgcaattcaatggaggcagttgaaacttgtttacgatcatgacataaggctagcccaaatgcctgtgaattgtagtttcaaagtgttgagggagattgtgacaaaaagatttccatcatcaaagtcagttttaatcaagtataaggataatgatggtgatctagtcacaataacctctactgctgaacttaggttggcagagtcttgtgcggacagccttgttccaaaagatcctgaaatagataaaacagagtcaattggcatgttgagattgcatattgtggaggtgagtcctgagcaagagccaactttactggaagaagaagaggagaaacccgtagagagtgaaggcatcaagggggatgaaagtggatctcaaacgtcactcagtgaatctttgttggaagcggctgattctgaaattgacaaggcagataaagaagcatcaaaggagaaaccaggagtttcagaagatcctgaatgcaaggaattggaaatggatgattggttgtttgagtttgctcagcttttcagaacccatgttggtattgacccagatgctcatattgatttccatgagcttggaatggagctctgttcggaggctcttgaagagacagtgactagcgaagaagctcaaagtctttttgacaaggctgcctcaaagttccaggaggtggctgcgctggcttttttcaattggggaaatgttaatatgtgtgcagcaaggaaacgaattcccttagatgagtctgctggaaaggatatagtggctacacagcttcaaacagcttatgactgggttaaggaaaaatattccttggccaaagataagtatgaggaagcactcctgattaagcctgacttttatgaggggttgcttgcactgggacagcagcaatttgaaatggccaaacttcattggtcatttgcacttgcaaagaaaacagatctttcaagctgggattctgcagaaacattgaaactctttgatagtgcagaggagaagatgaaagttgccactgagatgtgggagaaactagaggagcaaagagaaaaggaactaaaagatccaaatgcaagcaagaaggaagaattgttgaaaagaaggaaaaagcaagcaagtggtaatgaaggtcaggttgagatttcagcagatgaagcagcggagcaagcagcggtaatgagatcgcagatccatctgttctggggtaacgtgctctttgagcgatcccaagtagaatgcaaattgggtttaggtgggtggaagaagaatctggatgctgctgttgagcgctttaagcttgccggagcttccgagactgacatttcaatggttctgaagaaccattcttgtaatggacactcagtggaaggagatgaaaaaaagatt---gaaggcaagcagcaactgtgcgaggcggctaagagcggcgagatcaagaagctgaagagtttaatagactccggagctgacgtttccttcttcgatgccgagggactcactccgcttatgcacgcgtccaagcatggccatgccctcgccgtcaagaccctgctcgaagctggagccccctggaacgccctctctccttccaatctctccgcaggcgattttgctatggacgcttctcatcaggaggctttcgatgtcctccttaatgccgggattcaagctgagttggttcttggaaacattgcgaggaaaggaaataaagttggagattgtaatggggattatttggatgatagggttagtttcagtgaggataagctgatggactccaacagcaaggcaatcatgatggcatgggagaaaccattgatggaggctcatgctaaagctgtttgctcagggggtggtcatatattgaacattggatttggaatgggtcttgtggatacagccattcagcaatatgcaccccttacgcacaccatagttgaggctcacccagaggtttatgaacgtatgctttctactggttggggtgagaagggtaatgtaaagataatatttggtcgttggcaagatattctaccacaacttagttcttatgatggaattttctttgacacatatggagagtattatgaagacctgagagagttccatcaacatcttccttcactgttgaagcctgggggaatttactcgttcttcaacggcctttgtggtggtaatgcatttttccatgttgtttactgtaatttagtttctctagaacttgagaatttaggatactcaacacagttaattcccttgcccgttaaggactgtttgggagaagaagtctgggaaggtgtgaaacacaaatattggcagctagatacatattatctccctgtctgtcagaaggatggtaccgaagttagcgttaggcatcagctcaatcagttcatcaagagccacaaacgagtctacaaatgggaggtcggcgacaccctcgcgaagcttcgcgaacgcaagctctactatcctgctctcaagctctcagagactatggctaaaaggggaatgaacaagacagttagtgatcaggctatacatcttgatctgattgctaaagctcgaggtattcctgctgccgaaaattattttgttggtcttcctgaatcttcaaaaaatcatctctgttatggggctctactcaactgttactgcaaggaattgaagactgaagaagctgaagctcttatggaaaaaatgaaggaactgaattttcctttaagctccatgccttataacagcattatgacactctattcaaaaactgggcagtcggaaaagatcccggccatcatacaagaaatgaaggccagcaatattatgctggattcttacacttacaatgtctggatgcggtctctggctgctgttaatgacatctctggggttgaaagggttattgacgagatgaagagggatggtcgagttaccagagattggaccacatatagcaacttagcatcaatttatgttgatgctggcatgattgagaaggcagagagtgcactcaaggaattggagaagagaaattcctgcagagatctttctgcttttcagttcctaattacattgtatggccgaacagggaacctgcttgaagtttacaggatatggcgttctttaagattagcatttcctaaaactgcaaacataagctatcttaatatgattcaggtgttggttaacttgaaagatctgccaggtgcagagaaatgtttcagggattgggaatcgcagtgctcaacttatgatattcgggttgctaatgttctcattggagcttatgttagagagggtttgctagagaagggtgaggagctcaaggaacgagcccgcagaagaggggccaagcccaatgtaaaaacatgggaaatctttcttcgttattatttgaagaatggagagtttgggtctgcagttggctgtgtttccagtgcaatatctactggcagaggggatggtgggaagtggattccgccacaagaaattgtcaacacctttatggagcattttgagcaaaataaagatgtagatggcgcagaagagtttctggacattttgaaaaaggctgtagataccttagaagtggaggtgcttgaatcattgataagaacttatgctgctgctgggaggacaagccccatactgcgtccacgattgaaaatggagaatgccgaggtgagtgaggccagtaaaaagttgcttgagacgatatgcgcggacatgggtttccggcgaatttctctgacctgcctcatcttcctctacctcttggtttcttctcagtcgctcgattcttactctcgccggaaacacagaatcaaaggacctatcaaaaccattgtcgttttggtcatggaaaaccgctcatttgatcatgttctcggctggctcaaatccacccgacccgaaattgacggcttgacgggcaaagaatcgaaccggattttggtctccgaccgaaattctccggaagtgttcgtctcggacgacgctttgttcgtcgactccgatccgggtcactcgtttcaggcaattcgggaacaaattttcgggtcgaacgagtccacggagaaccgggctgcgatgaatggtttcgctcagcaggcggagagtatggtcgaaggaatgtcgaagaccgtcatgagcgggttcaaaccgagggttttaccggtctacaccgagttagcgaacgagttcgccgtgtttgaccggtggtttgcgtcggtccccgcgtcgactcagccgaaccggttctacgtccactcagcgacctctcatggcgcaatgagcaacgtgaggaaggacctcatccatggcttccctcagaggaccattttcgattcgctggacgagagtggcctcagctttgggatatattaccagaatatcccggcgaccttgttcttcaagagcttgaggaagctgaagcacgtgaccaagttccacagctattcgctgaaattcaagcggcacgcgaggctgggcaagcttccgaactacgtggtggtcgagcagcgttatttcgacgtggtgctgttcccggcgaacgatgaccacccgtcgcatgacgtggcgcgaggacagaggttcgtgaaggaggtgtacgagactctcagagctagcccgcagtggaaagagatggccttgttgattacctatgacgagcacggtgggttttatgaccatgtccctacccctgtttccggtgtgcctaacccagatgggattgttggacccgacccattttacttccggtttgatcgattgggtgttcgcgttccgacgatacttgtctcgccgtggatcgacaagggtacc
>Colletia_paradoxa
ccggcgacttccgtcccggaaatttacgaggacccaaatgagatttccatcaaaggagtgagaatttcaggtagacctctatacctagatatgcaggccacttcgccggtggaccctagggttctcgacgccatgcttcctttcaatctgtcccggttcggtaacccccattcacgaactcatctgtacggatgggaatcggacgacgccgttgagaccgctcgctcccaggtggcctctctcatcggcgcgtcgccgaaagagatcgtctttacctccggagctacggagtccaacaacatctccgtaaagggggttttgcacttctacagggataagaaacggcatgttatcaccacccagaccgagcacaagtgcgtccttgattcctgtcgccatctccagcaagagggtttcgagattacttaccttcccgtgggctcagatggccttgtggacttagacaagctcaggtcggctattcggcccgatacgggtcttgtttcggtcatggctgtgaacaatgagattggtgtgattcagccgatggaggagattggtaggatttgcaaagagttcaatgttcctttccatacggatgctgcacaagccttggggaagattcccgttgatgtagagaagtggaatgtgagcttgatgtctctcagtgggcataagatttacgggccaaagggtgttggagctttgtatatgagacggcggccgaggattcgtgtggagccccaaatgaatggcggtggtcaggaaagagggataaggagtggcactgtgccgacccctttggtggtcgggatgggtgcggcctgcgagcttgcgaagaaggagatggagtacgatgagaagaggattactgcattgcaggagcgtatgctgaatgggattagagccaaacttgatggggttgttgtgaatggaagcctggagagacggtatgcggggaacttgaatttgtcatttgcttatgttgaaggagagagtttgctcatggggttgaaggaagtggctgtttctagtgggagtgcgtgtaccagtgccagtttggagccctcttatgtgttgagggcattgggtgtggatgaagacatggctcatacatcgattaggttcggaattgggaggttcactacggaggaagagattgatcgggctgttgagcttactgtacatcaggtggagaagttgagggaaatgagccctctttatgaaatggttaaggaagggatcaatataaaagatatacaatggtcacagcactga----------------------------------------------------------------------------------------------------------------------------------------------------------------------------------------------------------------------------------------------------------------------------------------------------------------------------------------------------------------------------------------------------------------------------------------------------------------------------------------------------------------------------------------------------------------------------------------------------------------------------------------------------------------------------------------------------------------------------------------------------------------------------------------------------------------------------------------------------------------------------------------------------------------------------------------------------------------------------------------------------------------------------------------------------------------------------------------------------------------------------------------------------------------------------------------------------------------------------------------------------------------------------------------------------------------------------------------------------------------------------------------------------------------------------------------------------------------------------------------------------------------------------------------------------------------------------------------------------------------------------------------------------------------------------------------------------------------------------------------------------------------------------------------------------------------------------------------------------------------------------------------------------------------------------------------------------------------------------------------------------------------------------------------------------------------------------------------------------------------------------------------------------------------------------------------------------------------------------------------------------------------------------------------------------------------------------------------------------------------------------------------tcttgtagagggccaaattctagcatccgcaagggccttcatgactggacaactgccactgttgaagacatatttttgccaattgaagcataccacctctatgaccgccttggaaagcgtattcctcacgaagagagatttgccattccccggattccagcactagttgagctttgcattcaagctggtgttgatatccctgagtttcccacaaaaaggagaaggaagcctatcatccgtattgggaagagtgaattcgttgatgcagatgaaagtgaactaccagaagctgtccttgaagctcctgagaaattgatattaactgaaataccagattcagaaataattggcccttctagtgaagaagaaacaaccttgcttgcagaggaaactctccaaacatgggcacagatgagaagaggagccaataagctaatgaagctgtactatgtgagagtctgtggctattgccctgaagtgcatgtaggtccgagcgggcacaaggcacagaactgtggtgctcataagcaccaacaacggaatgggcagcatggttggcaggcagcagtgctcgatgacttgattccaccaagatatgtgtggcatgttcctgatgttaatggaccgcaattgcaacgggagctcaggagcttctatgggcaagccccagctgtagtggaaatgtgtatgcaggcaggtgctgcagtgcctcatgaatacaaagcaaccatgagattagatgtggggatccctttgtctcttaaagaagccgagatggtcgtttgagcactctctgccttccgccagacccgccttgccttcgccgccgccaaacataaccagacccgccaatcctcgtcttcctccacctccaataccgacgagaccgctgactccgtcgcctccatcggcgacgacccacttgccgcctccagcggccagctcatcgtcggcgtcgagagccgttatcgggtcgtgtaccggctcgtcaacagtatctacgttctgggtatcaccaccgccgaccatgacaactccatcaatgtctttgagtgcatcaacatcgttaatcaggccgtcagcgttatcgtcaccgcctgtcgcggcgtcgacgtgaccccagagaagctgagccgcaagtacgccgagatctatatggccctcgacattgtcctcaggggcgttagcaacatccgactcgccgccatgctcgcttctttgcacggcgacaatattgcaaagatggtgcattctgccatcgataccgaaaacaagattcgcggcgccgaaaactggagagccatagaggggcattccatcgagcaccaggcgagcatcgaagcgttctcgaatgtgagcttcgaaatgccaccggagacaattgcggtgggggatgaggtcgtggcaagcatcgctcctgtggtgcacatcgatcagctggatcagaagcaagaaaaggatgaggagagtgaagcggagaaagacccatttgcggcgagcgagaagattaaccagcctgaggcgctagttggtgggttcaagaaggataaagattcggatttgtcaaaagctttggcgggtcttgaagtaaccactttgccccctgcggaggcgacccagtcgacgcatattgccgtggaaggctttgaaggtgagtatggtgggattgaattcggtaacgagcaagctactcttggtgaaacttttgagggtttcagcgacgcttggggtggaggattggacccctctgaatttgttggtccgacgaaagttaagaaagagcaaggccttggtgggcttgaattgctacagaccggagctgagcagctgctgctgctgctggcggagcagctggtagtcctcttgataatcttgttaagcctactgaaatgaaaggccccgagatgtacatctccgaagagataagcgcggagttcagggaatcgctgcttgctcgagtaggattaatgggtgttgtttatttgaaaactttacctcccaaagcctctggtgataaagaaaccgaattttcattcctcattgaaggtacaagtgcagttaagagatttgttatgcagagctcgcgtgttagtagtctcggcaatgggatgtttcatgtgaggaccgcaccctctgatgaagctttaccaattttgaagtacagtttgctaccgaggttaacaccattgcctttgagggttcgtcttataaaacgtcggagtggaaccttactatcaatgatgatacagtatgtatccaaccctgatttgccagcgccattaaataatgtgacatttgttttgaaactaccggttgacccctcattgctaaaggtgtcgccaaaagcaatattgaataggtctgagaaagaattgaaatggcatatttcagaaattccattaaagggttctcctggtcggttaagggtgaggatgcctattgatcctgaggaagatatgacagtgtcttcatttcggagcagtagctttccgagaagtccggttagtgcatttttcactagaggtattttgaaaagattgaaaaccattgtggcaattgggctgattgttggtatgattctggggtttttggttggtgttatatttttctcatacaaaattggagtcgaagggaaagacgcggttatttcgttgaaagtacacgtggaagaaagcaattatgcagagaaaattggtgttaagaagtggatggatgagaatgatttgcctggaatggttgatagctacactaccaaattttatgagactgtatcggaccagatagatagtttggcaatgcagtataatgtaacggaacttgttacgggggtcaagcattttgtaataaaacaacaggttaactcttcagggccttccacagccttaatgaccccatcaccttacacagagaagtttttgagtttaaggaatcgagttagcaacagggaatggggacaaatttatactgagatggatgctattgtcagagaattaataatcagcaggaaggatttagttgaaaaggcaaaagggtttgctgttcaagggatggatgtgtcacaacgtgtcctggctagtagtacatctattctaggaggcagtgccaaagtaatgttctccattggaaattccatcgtctctggggcagctgaggttttcaattttgtttctcagtcaatggtattcttttgggttctgtactatcttatcacatcagcgtctggtggagtgactgaacaagttatgtgtatgcttccaatatccagaccaacgagggttagatgcgttgaagttcttgataaagctatttctggtgtccttttggctacagctgagattgcattctttcagggatgtcttacttggcttttattcagattattcaaaatacatttcttatacatgtccactgttcttgcaatcctcagctcgttgttaccaatatttccacctttatttgcaacgattccagcagctctgcaactagtgctggaaggtagatacatgctagccgtcattttgaccgttattcaccctgtgctaatgccaatattcatcaccgccgactctttgcagtccatcctctcgcatcgctctctaatcgatcacttccaatcctctctcgccacagtctcaccctccctcactaccccaattcgccaaagccatgaagtttcatccatttcctctctgctcctcatgccttgctggtcctcgtccccttctcttccatacataggcgtcaagctagtcacttacttccctcaaaattccaccttgagtttacccggaatccatgccagttacatcctcttcagctccacaactggccaaaccttggcttccatagatggaacccaactgaccctttacagaacctcatgtgtctctggcttagcttcgagaattctgtccagaaacgacagcaaagtcctcgtgatgatcggtgcaggcgctttggcaccccatttgattagagcccatcttgcagcgagacccagtttgaagaaagtcataatctggaaccgcacggtggaaaaagctagaaacttggctgagaaattgcaagaagatttgggacttcatgggattagttttgagagcaatgagtgtttggaggaagcgattaaggtgggagatatagtgagctgtgcaacgaattcagaggtgccacttgtgaggggcgagaagctgaaagcaggagcgcatttggacttggtgggttcgttcaagcactctatgaaggagtgtgacgatgaggcaataagaagaggcagtgtttttgttgataatgaggctgcgctggtggaggctggagagttagtcggtgcttttgagagaggggtcattgataagagtgatattggaggaaatttggtagaattgattagtggagagaaatctgggagaagaaattctgaggagataactgtgtttaagtccgctggatcggcagtggtggatattcttgcagctcaattggtgtatgagactcaacttcaatggcttcgcttgcctcacaaatatgcaaccacatagcctctatcttctccaaaccaacccaaccccacccaccagtctttgacatcttagtcaccgagctttcctccgcggccgctcgaaacgcccgggtcttcctctatggggtgggccgagagggcctcatgctcaaggccctctgtatgcgactcttccacctgggcctctcggcccacttcgtcttcgacatgaccacgcctccggtaaccagcaacgacctcctcgtagcctccgcaggcccagggggattctccaccgtcgatgggatatgctcggtcgcacgatcgtacggcggcagagtcttgttactgacggctcagccggagacaggatcgtgtgtgaagcatgcgagtgtagtaggatacgtacccgcgcagacgatggcgatgattcggatggtggaggggagcaatctcggccgttgcttccgatggggagtgtttacgagggagctttattcgtcttgtttgagatggtggtgtaccaattgggtgaggtattgaatcagagccccgaggctgtgcgtgctcgccacaccaatctagaatgaagattattggggaaagtggcattggtcacaggtggagccatgggtatcggagcgagcattgtgcgcctattccaccaacatggtgcaaaagtttgtatagttgatgtgcaagacaaccttgggcagcatgtttgtgagacccttggtggtgaaccaaacactagttatttccattgtgatgtcacaaaagaggatgaagttcgttgtgcaattgatttcacagtcgataattatggcacacttgatatcatggtcaacaatgcagggatgtcaggttcaccctgcaaggacatacgcaatgcagacttatcagagttcgagaaaatgttcgatttaaacgtgaagggagtctttataggaatgaaacatgcatctcgaataatgatcccagcgaagaagggatctataatttctctttgcagtgttgcaagtgtcattggaggcctcggtccacatccatacacagcttccaaacatgctgtactggggctcaccaagagtattgcagccgagttaggacttcatgggattcgtgtaaactgtgtttctccatatgcagttgcgacaccgctggctttggcccacttacccgaggatgagagaactgaagaagcctttgcaggtttacgtagcttcatcggtagaaatgccaacttgcagggtgtggaattgacagtcgatgatatagctaatgctgttctgttcttagcaagtgatgaatcaaggtatataagtggcgaaaacctcatggttgatgggggctttacttccgcgaatcattccctgcgagtctttcggaaaaccccatctttgtccgaccagctcagacctttaaccaaaaccactctctctgacactcccaaagatgaagctaatctcttatccaagccaaagtctacctgggttaaccccactaagcccaagcgttccgtcatttctcttcagaggcacaaacgctctgcttacttgtacgattctcaggtgaaagaccttagacgcttcgcccagaagctcaataacagcgatgtctctgaaactgctttcttgactgctcttgaagaaatcccaaacactctcactagagataatgcgcttttgatactcaaccttttgaaaccgtggcagaaaacctgtttgtttttcaattgggttaagacccagaatttgtttcccatggaaactatattctataatgttgcaatgaagtctttaaggtttgggaggcagtttcagctcattgaagaacttgcgtatgagatgataagcaatgggattgagcttgataacatcacatactccacaattatcacttgtgctaaaaggtgcaaagattttgataaggctgtggattggtttgagaggatgtacaagaccggtatgatgcctgatgaggttacttactctgctattctagatgtctatgcccatttggggaaagttgaggaagtgcttaacttgtatgaaagaggcagagctagtggatggaagccagaccccattacattctctgttttggggaggatgtttggtgaaactggggactatgatggtatcagatatgttttgcaagagatgaggtctattggagtgcagcctaatttggttgtgtataatacattgttggaaggaatgggtaaggctggaaagcctggtttagcccggagcctgtttgaggaaatgcttgaatcgggtctcactccgaatgagaaaacactaacagctcttgtcaaaatctatggcaaagccagatgggctcgagatgctatggaattgtgggaacgaatgaggtctaactcttggcctatggatttcattttgtataacacattgctgaatatgtgtgcggatctcggatcggtggaagaagccgagaagctgttcgaggacatgaagcaatcggagcattgtcagccggatagctggagctacacagctatgctcaacatatatggaagtggagggaatgttgacaaggcaatggaattgtttgaagaaatgcctaaggtgggtgttgagctcaatgtgatgggttccacttgtttgattcagtgcttgggaaagaccaggaggatcagtgatatggttagagtttttagcatttcgatagaaagaggggttaagccagatgacaggctctgtgggtgcttactctctgttgtatcattatgtgaaaatgaagatgatgaggataaggtggtagcttgcttggagcagtcaaatccaaggttggttgctcttgtcaaactagtctatatggtttgtatccaggtttacacaacaaaactgcagatgaatggtgtctggatgttcgatcactatcggtaggtgcagctcatactgcacttgaagagtggatgggaacactctgcaaaatcgttcagcgcaaagagtcattgccggagttgttttcagctcaaactgggactggaactcataaattttctcaaggactgggcacttcctttgctgctcatgttagtaaacttgcaggagccagtagccttgcacctgatttgcaagcacagattgatgagacattggaagagattactcctcgttgtgttttggaactcttagccttacctttggatgaagaatgccggtcgaaaagggaagagggccttcatggcttccgcaacattctgtgggctgttggaggagggggagcagctgcaattgctggaggattcacccgtgaaaattttatgaatgaggcctttttacatatgacagcagctgagcaggttgatctattcgcagccacaccaagtaatatcccagctgaaagttttgaagtgtatggagtggcacttgcacttgttgcccaagcttttgtcggtaaaaaacctcatctcatccaagatgctgataacctattccaacaactacagcagaccaaggtaagagctctaggaaacactgtctatacatccgaacaaaaccgtgagatagacttttctttagaaagaggcctctgctcactgcttgtaggagagcttgatgagtgtcgctcgtggttgggcttagacaatgataattcaccatacagaaatccatctgtcgtagactttgtcttagagaactcaaaggatgacgatgataatgatctccctggtctatgcaagttgttggagacatggttgtcagaggtggtgtctcccagatttagagacaccaaagatgtacagttcaagcttggagattactacgatgatcctactgtccttagatatttagaaaggctagatggtgctagtggttcacccttagctgcagcagccgccatagtgaggattggggctgagtccgggttctccaacatctctcgacccggaggagttccagctagccgaatcgtatcgggctgttcccaccccactctggcactcccttctcaagtctctatgctcatcttcctcctcaataggtctagcttacgccgtggtttcttggcttcaaaaacacaacctttgtttctcttacgaattgctctactccattctcatccacgcgctcggccgctccgagaagctctacgaggcgttcctgctctctcagagacaaaccccgacggcattgacatacaacgctttaatcggtgcttgtgctcgcaacaacgacctcgaaaaggcactcaatttgatgtctaggatgcgccaagatggtttccaatcggatttcgtcaactacagcttaattattcagtccctcacgcgtgcaaacaagattaattccccacttctgctaaagctttatagggaggttgagtgtgataaaatcgagcttgatgggcagctactgaatgatataattgtgggttttgcaaaagctggtgatcctaaccgagctatgcattttttagcagccgctcaggccattgggttgagccccaagactgcaactttggttgcagttgtatcggcattggggaattcaggtaggacagtagaagccgaatgcatattcgaggaaatcaaagaaggtggattgaaacccagaactcgggcatataatgcccttctaaaagggtatgtaaaggggggttctttgaaagacgcggagtcaatagtatcggagatggagaaaaatggagttgcaccagatgaacacacttacagccttctcatagatgcttatgcgaatgcgggaagatgggaaagcgcgagaattgtgttgaaagaaatggaagctagaaatgtgcagcccaattcctatgttttcagtaggatcttagccagttatcgggacagaggggaatggcaaaaaacgttccaagtattgagggagatgaaggatagtggtgtaaaaccggatcggcatttttacaatgtgatgattgatacttttggtaaatataattgtcttgatcatgctatggcggcgtttgagcgtatgctatctgaagggattcagcctgatacggttacttggaatacgcttatagattctcactgcaagtcgggacgccatgcgagagcggaggagttgtttgaggaaatgcaagagaaagggtacccaccttgcgccacaacatataacatcatgattaattcttttggggagcaagagaaatgggatgatgtgaaaggcttgctgggaaagatgcagagtcaaggtttgcttcccaatgttgttacatacactacactggttgatatgtatggacaatctgggagatttaatgacgccatagaatgcttagaagtcatgaaatctgcaggcttgaaaccatcaaccactatgtataatgccttgatcaatgcctatgcacaaagacccaaatccccgaattggctcaaacccccttctcgaaacagccccaaagttcaatccctcctcaaggatctcaccgtcttcgagcgggcactaatcggcgccggaggcggcggcatcgccggagctttcacatacgtctgtctccacccgctcgacaccatcaaaaccaagatgcaaaccaaaggtgcgtctgagatttaccgaaacgcattcgatgccgtggtcaagaccttccaaaccaaaggggttctagggttttacagcggcgtctcggctgtgattgtcggctccaccgcttcttccgccgtatatttcggaacctgcgagttcggcaaatcgattttatctaaattcgagaattacccatctgttcttatacctccgagtgccggagcaatggggaatatagtttcgtcggcgataatggtgccgaaggagttgatcactcagagaatgcaagctggcgcaaaaggaagatcttgggaggtcttgttggggattttgaagaaagatggagttttgggtctctacgcaggctactctgcgacgttgctgaggaatttgcctgctggggttttgagctattcctcgtttgagtatctgaaagccgccgtattgaacagtacgaagaagagcaaattggagccgattcagagtgtgctttgtggggctttggcgggtgcgatttcggcttccattacgacgccgcttgatgtggtgaagacgaggttgatgactcagggtcatgtggaagccgtgaataaagtttctgctgctatgtatggtggggtttcgactactgtgaagcagattttgaaagaagaagggtgggttgggtttacacgtggaatgggtcctcgagttcttcacagtgcttgtttttctgctctgggttactttgcatttgagaccgctaggcttgcaatattggatcagtatatcaagcacaaggaattgcaacaactctctgttttttcgatcctcctttcacttcttagaaccggtaatcttccatccaaagccaaggctcttgatctccaagatttgatttttgaatcccagttttacggaattgaatcgcttttggttaattcgctctcgaacccttcgcagttcgaagcgtttaacctcgagaaatctacgattttgcccttgaacggccgcgattcgccgtcggcgatagcgacgacgccgtttgggtccctccacgttgctcacggaagcaaaatcacgtcgttcgattggtctatgaggaagaaatcgacgatcttgactcggttcacggccgtcgattcgttgctggcgatatcgccgtcggtggcggctgcgggtgccacggatttctcggggctccagattctggatcttggaaatgggttcgtgaaagagactttgaattgggagaacgtgacgaggtctggctcaaccgtgcaagcaatcgggtcctcctctgagttccttttcgcaagtttcgaatcgggtcgccggaattcgaattccattatggtggtccaagaagctctgaaattcttaaacaccctcttcatctcttaagtcccttgccttggccggccgtaatcccaccaaactgagcgagaccctgaaatgggcgacccacccacaaacaccacctcaaattcccatcctcaccgccgacaccaccgacccaccgtccctccaccgcctctgcacccaaaccaagctcatccttaactgcgttgggccttttcgtctctacggcgagcccgtggtggccgcgtgtgctgaaaccggttgcgattatttggatatatgtggggagccggagttcatggagagaatggaggctgagtaccatcggaaggcggtggagacgggatctttggttgtttccgcatgtgggttcgactcggttcctgccgaattgggtttcatgttcaattccaggcagtgggtcgctccggcgaaccgggtcgaagcctacttgagcttggtgtctgagaagaggattgttggaaatttagggacgtacgagtcggcggtcttgggcgttgctaacgccgacaagttgcaggagctcagacggtcacgacccagaagagctaggccagtggttcctgggcctcctcctcctaaagggccaactgtggaacaccagaagaatattggtctttgggctgtaaagctaccttcagcagattcaattgttgttcgaagaacactttcaacactgactgaaaacccagatggtcttcccggggtgaatgagaatgctgaacaaattgaaaagaggaaagcattctggtcgatggtgaagcctgctcattttggggtcaaaataggcactaaatctctgttgggcatctttcgtatcatcgcagtcggaatatttattgggatcttgggtagagctgcttttgggaggtggcttctcttgaaatttccctcattttttagccttggatggttcaagaagaagggtcctacagaagatgaggtgagaagtgcctcatttaagatgtggtttgttggacatggtttcagcgatatcagtcttatttcacaaggaaactcaaaaccagatatggaaatagtaactagagtgatgggtcctgagattggctacttgaccacacccataattcttcttcagtgtgctctcattgttttgaatcaaagggataacctaccaaagggaggagtttacccacctgggattatattcggcccaaccaatctccaagaaaaactacagcagaatggaatttcattcggtgttatatcaaagcagctaactaagctaaaagacggacttgcaattggctgcgcgttcaaccacgcgatcctagatggaacatccacgtggcatttcatgagttcatgggccgagatctgcagtgggtcctccaccatttcggtcccacctttcctcgatcgcactaaatcccgcaacacgcgcgtgaaactcgatatcccagcccgacccaccactgagagagaaactcttcaagttctccgaaacctccatcgacaagatcaagtcaaagctcaacgaatcgaacggctcaaagccattctccacattccaatcgctctccgtccacatctggcgccacgtaaccatcgcacgcaatctgaaacccgaagacatcacggtgttcaccgtcttcgccgactgccggaaacgggtcgacccgccgatgccggaaagctacttcgggaacctgatccaggccatattcaccggtacggcggccggattgcttctggcgaacccaccggagttcggagcggcggtgattcagaaagccatagaagcgcacagcgcgaaagcgatcgaggagcgaaacaagcagtgggaaagtgcgccgaagatattccagttcaaggacgccggagcgaactgcgtggcggttggaagctcgccgagattcaaggtctacgaggtggatttcgggtggggaaagccggagggagtgaggagtggatgcaataaccgcttcgacggcatggtttatctgtaccagggaaagtccggcgggaggagcatcgacgtcgagataagcttggaagctggagctatggagaggttggagaaagacacagagtttctcatggtttcaagcgtttccaatgcctgttcatcttctttgaagacactgaagctgttagattgctacaaaattggggatgtgtcaattttaaacttggccagattttgcaataatcttgaaactcttatagttggaggctgccaggacatctctgatgaatcaataaaatcagttgccattgcttgtaagaatactctgaagaacttgcgcatggattggtgcttaaacatttcagattcttcattgagttgcatctttactgaatgcgtaaacctggaggctcttgacattggatgctgtgaggaggtgacagatgttgcctttgagggtttaagcattagagaacctgagttgactttgaaggttttgaaggttagcaactgccctaagattactgtagctggtctgcgcatgcttttggacaaatgtctctctctagagtaccttgatgtaaggtcgtgcctacaaattacaaaggcgggttgcagtgaggcgggactgcagtttcctgattgttgtaaagtgcaaaatgctgctttgatatttttcactagcagggtgtctgcagcttacgcatctcagagtttacatgcacaaatggttgacaaatggacagttatggaagctccagagcctcgtcaattattgtggtccaatctcaaaatcaagttttttgcaaggataacgaggcagtatgttgtgtatactattgtgggtctaactatactgttttacatgattccaattggagtaatctctgcattaacgacgctggaaaatttgaagaaactttttccttttttgaagtcagcattgagcaataagagagtgacttcagttctggaagctttcctccctcagcttgcactcattatctttctggctttgttgccaaaatttcttatgtttctctccaagcttgaggcaataccttcacagagccatgtagtaagggctgcttctggaaagtatttttacttcatagtgttgaatgtttttattggagttacagtgggtggaacattgttcacttcattgaagaaaattcagaaaaacccagatgaaatcgttgacttactagcaagtagcctgccaagcaatgcaactttcttcctcacctttgtggctctgaagaagacagggaccctcactgaaggaaagcctgctgtttctgctgtgacttcttttgctcatgaagaatcagaaattcttcaagttgctgccgctgtagagaatacagcttctcatccaattgccaaggctatcataagtaaagcagaatcattgaagttgagtatcccagtgacgagcaggcagttatcagaaccaggttttggaactatggctgaagtagatgggcgtttagttgcagttggctctttagaatgggttcatgaacgattccaggccaaaatgaataggcctgaccttctgaatctggaacatgctgtttatcagtcatctggcgtgaagtattcagattactcaaaaacaattgtttatgttggacgtgaaggtgaaggcatcatcggtgccattgcaatatctgatagtttgcgccatgatgctagatttactgttgctaggtcaattgccgaccttcctccagtattgatatcagagattctgaactgccttggtccgaaagagcttggtattatttcatgtgtatcaacaaatctgtgtaggcttgcatctgagcaccatgtctggaaagagttctatcgtgagaggtggggcttgccatcaa------------------------ttgatgagaagtcatggaaggaaatatttgtggaaagggattttagaagtaggacttttatgggacgttatagtatagatgttctctatggtcacactgaagctgttcgcacagttttccttctgccttcagcaaagctgatatttacttcaggttatgactctgttgttcgaatgtgggacatggaagaaggtttggccattgcatcatcgcgcccccttggttgcaccatccgtgcagttgcagcagatacaaaactgttggttgctggcggtactgatggctttattaactgttggagagcattggaggggcatcctcacttgtttgaaattaggggtcctcaaaaccagaatgttgaattccgtctgtgggagcacgagggtcccataacttctcttgctttggatctcaccaagatttacagtggatcatgggacatgactattcgagtgtgggatcgcacttcattgaagtgcttaaaggtcttgaggcataatgactgggtttggggtttagtccctcatgatactacagttgctagcacatccggttcagatgtatatgtttgggataccaacactggggctcgaatgactgttattcgtaatgctcatgcaggtaacatttattctatagctcgaagccacactggggatttcctttttacaggaggggaggatggtgcaatacatatgtttgaaatctcaagtgcttgccatgataccaacacttttctggtagcaacatggattcctcattcaggccctgtgtattccctggcatttgagtttccatggcttgcatcggcttctagtgatgggaagctgtcactaattgatgtcagaaagctgcttaggtgcagcaagcaagctttaggaaagaacgaggagaccatagtactgtggagcccccacagaggatgttacatggatttggaaacaatctcttttcagtggacattggtgctgatcgtattgtgtgtggaggcgaggagggtgtggttaggatctggaatttttcacaagctttagaaattgagcagagggttcgtgctctaagaggaatacgattggagaacaggatgagaagacgaaagctccagttagagattagtagtaagggtggtcgcaatgatcaatgttcagttgcagccaagaagaattcaattaacagcgataggactggtgtttggtataataaacgcgggacaagtggcaagctgaaggcatag---------------------------------------------------------------------------------------------------------------------------------------------------------------------------------------------------------------------------------------------------------------------------cgtattggtgttgtacaaactgcttatgcaaatggagcatccacagattttctgaaacagttaggccttgaagttgtatttactccaacaggagtgaaatacctccatgagaaagctgctcagtacgacattgggatctattttgaagcaaatggccatggcaccatcttgttctcagaagttttcttactctggttgaaaaccacaaatgatgagctttgttctatagctaaaggggttcagaacagcaaaaggctgctttgagactattggcagtcagtgagttgatcaaccaggctgttggagatgctttgagtgggatgctcttggtggaggccattttgcgacacacaggatggtcaatacataaatggaatgagctttaccatgatctacccagtcggcaacttaaggtgaaattatcttaaaggccgatgtttcatacgaccatcaggaacagaagatgttatgcgtgtatatgcagaggcatcaacacaggatgcagcagacaggctagccaactctgtagcaaacctggtggatcgataccttgggttggtggaggagctccgagacggagccacgtacaaaactttctgtgaagacctcgaggacgccaacattttcattgggtctttgattttcgtggaggaacttgctctgaaagtcaaagccgctgtggaaaaagagagggacagactcgacgccgttttggtgttcccttcaatgcctgaagtgatgaggcttaacaagttgggttctttcagtatgtctcagcttgggcagtcaaagagtccctttttccagcttttcaagaggaagaagcagtctgctggttttgctgatagtatgctgaagcttgtaagaactttgcctaaggttttgaaatacttgcccagtgataaagctcaggatgctaggctttatattcttagtcttcaattttggcttggtgggtcacctgataatttgcagaatttcttgaaaatgatatccgggtcttatgttccagctctgaaagggactaagattcagtattctgacccggttttgtatttggatagtggaatttggcaccctttggctccttgtatgtatgaggatgtgaaggagtatatgaattggtatgatacgaggagggatgctaatgagaagcttaagagtccaaatgcaccgataattgggctggttttgcagaggagtcatattgttacaggagatgaaagtcactatgtggcagtgattatggagttggaggcaagaggggctaaagtgataccaatttttgctggtgggcttgacttttcagggccggtcgagaggtatttgattgatccgattacaaagaaaccttttatacattcggtgatatctcttactggtttcgctctggttggagggccagcaaggcaggatcatccacgggctattgaggctctgatgaagcttgatgttccttacattgttgcattgcctctggtgtttcagacaactgaggaatggctaaacagtactttggggcttcacccaattcaggtagcattgcaagtcgctcttcccgagctcgatggaggcatggagcctattgtttttgctggtcgggatcctagaactgggaaatcacatgctcttcacaagagaattgaacaactctgcaccagggcaattagatgggctgaattgaaaagaaagtcaaagacagagaagaggttagcaatcaccgtgttcagcttccccccagacaaaggaaatgtcggaacagctgcctatcttaatgtcttttcctccatcttctcggttctgcaagatctcaaaagggacggttacaatgtcgagggccttccagagacatcagaagcattgattgaagaagtaatccatgacaaagaggctcaattcagcagtccaaatctgaatgttgcatacaaaatgggggtccatgaataccaaagcctaacgccttatgccggtgcattggaagaaagctggggaaaaccacctgggaatttgaactctgatggcgagaatctcttagtatatggtaaacagtatggtaatgtcttcattggggtccagcccacatttggctatgaaggcgatcctatgaggctgctgttctcaaaatcagctagtccacatcatggctttgcagcatattattcatttgttgaaaagatttttaaagctgatgctgttctccattttggtacccatggttcactggaattcatgcctgggaaacaggtgggaatgagtgatgcctgttaccctgacagtttgattggaaacattcccaatgtctattactatgctgctaataatccatctgaagcaactatagcaaaacgccgcagctatgctaataccatcagctacctgacccctccagcagaaaatgcagggctttacaagggccttaagcagttgagcgagctcatctcttcataccaatctcttaaagacacaggccgtggaccacagatcgtcagctcaatcatcagcacagctaaacaatgtaatcttgacaaggatgtcgaactacctgatgagggtcaggaaatcacagcgcaagaacgagatcttgtggttggtaaggtttattctaaaatcatggagattgagtcccggctgttgccttgtggtcttcatgtcatcggtgagcctccatcagccgtagaagcaatagcaactcttgtcaacattgcagcactggaccgtcctgaacaggagatatcatcacttccatctatattagctgaaacagtgggaagagacatagaggacatctacagagggagtgacaaaggaattttgaaagatgtggagcttcttaggcaaataactgaagcatcacgtggagcaatttcagcttttgtggagcgtacaacaaacaacaagggtcaagttgttgatgtggctgataagctcagctcgatccttgggtttggtatcaacgaaccctgggttcaatatttgtcgaacacaaagttttaccgggcagataggaacaagcttagaacattatttgagtttttaggagaatgtttgaagctaattgtggctgataatgagttgggaagtttgaagcaagcattggcggggaagtatgtggaaccagggcctggtggagacccaattagaaacccaaaagttttgccaacgggaaagaacattcatgcgcttgatccacaagctatacccacagcagcagcattgcaaagtgcaaaagttgttgttgacaggctaattgagaggcagaaggcggagaatggggggaagtatcctgagacagttgcacttgttttatggggcacagacaatattaagacttatggtgagtctttggctcaagttatgtggatgattggtgttaggccagttgctgatacttttggtcgagtcaaccgggtggaaacagtcgatctggaagagcttggaaggcctaggattgatgttgttgttaattgctcaggagtgttcagagacctctttatcaatcagatgaatcttcttgaccgggcagtaaagatggttgctgaactagatgagccagcagaaatgaactttgttaggaagcatgcacttgaacaagcagaagcccttggaattgacattcgcgaagctgcaacacgggtcttctcaaatgcctcaggatcctactcttctaatataaaccttgctgttgagaattcttcatggaatgatgagaaacaattgcaagacatgtatttaagcaggaaatcttttgccttcgattgtgatgcccctggtgtaggcatgactgagaaaagaaaagtttttgagatggctttgagcacagccgatgcaacattccagaatctggactcctcagaaatctccctcactgatgtgagtcactattttgactcagacccaaccaacctggtacagaatctaaggaaggatgggaagaaacccagcgcatacgttgctgataccaccacagctaatgcacaggtccgtacactttctgagacagtgcggcttgatgcacgaaccaagttattgaatcccaagtggtatgaaggaatgatgtcaagtgggtatgagggtgtccgtgaaattgagaaaaggcttacgaacacagttggatggagtgcaacttctggtcaagttgacaactgggtttatgaagaggccaacacaactttcattgaagatgaggagatgttgaacaggctcatgagcaccaacccaaattccttccggaaaatggtgcagacattcttggaggccaatggacgtggttattgggagacttcagaacagaatgttgaaaggttgaagcagttgtactcagaagttgaagacaaaatcgaaggaattgaccgctaaatgacgctcgttgaccctcactcgttcaccgattcaactcacccattagccacgtacatctccctctcactctacttcgacttcccttccttcaccatccatggctccgtcgtcctcaacctctccacccaatactccggtcctctcttcctcgacactcgctctctcaccgtccactccgtctcagatcccaacaccaatgcgccgcttccattctcgctttctgctcccgattcaatcagagggacccagctcagagtcaccctctccaaccactccgctctgcaaatcgtctactccacggcgccttcttcctcggctctccaatggctgtcgccgccgcagactttcaacaagatcttcccgctcgtctacactcaatgccaggccatccacgcgcgctccgtcttcccctgccaggatactcccgcagcgcgtgtgcgttacagcgcgcgtctgaattttccgagacagctgtcggcggtaatggcggctcggcacgtcgagcggcgtgctccgatagctagcgaggctgctgagcttgtttgcggcgattcgatgtggtgtgcggaagggagggtagtggaggagttcacgatggagcaaccggttccgccgtacctgtttgcgtttgctgttggggagattgggttcagggaggtgggacccaggacgagggtttacgctgaatcagtgccgacggtgctagactcggcggcgagtgagttcgccggcaccgaggacatgataaggcaaggggagaggttgtttggaccgtacgagtgggaacggttcgatttgctggtcttgccgccgagcttcccttacggtggaatggagaatccgaggatggttttcttgaccccaacggtgattaaaggcgatgctagcggtgcgcaggtggtggctcacgagcttgctcatagctggactgggaacttgatcacaaacaagactaatgaacacttttggctgaatgagagttcaagtcaattgacactgatacctttcttgattttctgaaaactaacatccctggaatagagaaagaaattgacttaacattgtggactgagggtgttggtatccccccagatgcctatgaacctgtttccagtctgtatacaaagattgtctcactggcaaatgaatttagcctcggtaggatgccaaaggaggatgaagttgctgactggcacggccaggagtgggagctctacttggagaacttgcccaaatctgtcgaagcttcacagatcttagctctggatgaacgctacaggctctccgaatcaaaggattatgaggtgaaggtagggtttctccaactggcaatttcttccaagtgcaaagattactacgcggaggtggaaaaaactctgaaagaagttgggaggatgaagtaccttcgcccactgtacactgcccttgtacaaggcactggaaatgaggaagagaaggtttttgccaaaagggtatttgcagaggctcgggaatcttatcatcctatagcacagggtgttgttgagtccattctgagcaagcatgtgtaatacaggcataggttgccaggaggcagccctctgactcggattgcccaagttctggttgctgccttcaggaagagaaacgccgctttctctagcagcgagttaataggattgtttgaggctcctggaaaacaatctgctataaagggtagtggaaaaatttctcatactgaagatttcagatgtttagacaaagcagctctgcagctaaaggaagatggtgctgatccatgtccttggaggctttgcactgtaactcaagtagaggaagtgaaaatccttctgaaacttattccaataccagcttgtacaataatgatcaatatgatcttaacagagtttctgactctttcagtgcagcaggcatatacaatgaatacccatatgggtcatctgaaacttcctgtgacatgcatgccagtgtttcctggcctcagcatatttctcatactctccatctattactcggcatttgttccactttccagacgcatcaccggtcatcctcatggtgcttctcagcttcagaggataggaatcggtctggcactttcaattctatcggtggcatgggctggagtttttgaaaggtacaggagaaattacgcaataaagcatggatatggatctatattcttaactccaatgccaaatctaagtgcatactggttgctgatccaatattgcctgattgggattgctgaagtgttttgcatagtaggactgttagaattcttgtatgaggaagccccagatgctatgaaaagtataggatctgcatatgctgctctagccggtggtttgggttgctttgcagccagcatactgaacagcattgttaaatcgatcacagggaacccagaaaaaggccagacttcttggctttcccagaatattaatactggtagatttgatcatttgtactggctgcttactgttatgagtataatcaatttctgcatttttctatattcggcacatagatctggtgactccgacactgccgtcgattggatggccgactccatcaatggtggatctctacgccacgtcgacctccacaccggcatcaatggctgggcctcaccgcccggtgaccttttctttctccgatccaagaactacctcacgaaaagaacgaaatctccatctggcgattacttgctctcgcctgtcggcatggactggctcaaatccagttctaaactcgataacgtactcgctcgccccgataaccgcgtgtctgctgcgcttcggaaagctcaatct------------cttaagagcttcgttttcgctgtgaatcttcaagtccctggtaaggaccatcatagcgctgttttctattttggcacagacgacgccgttcaaccgggctcgctccttcaccggttcatcaacggcgacgatgcgttcaggaaccaacggtttaaaattgttaatcggattgtgaagggaccgtggattgtgaagaagacggtgggaaattacggagcgtgcttgctggggaaagccttgacttgcaattaccacagaggacaaaactatttcgaaatagacgttgatatcggaagctcggcgatcgcgaacgccattttgcacctcgcactgggatacgtgacgagcgtgacgatcgacatgggttttctggtggaagcgcagacagaggatgaattacccgagaagttggtcggtgcggttagggtttgtcaaatggaaatgtcgtcggcgaccaccgtggcacgcattaggggcattctgtctctgcaaagggcagcgttggctcggcatcacagtgaaaagtggggcatacccttcagatcattcagcacccaagatgcaaaaccagctggtgctccacagcccccaccaccaccccctcctcctgagaaaacccattttggtggcttgaaagatgaagaccgaatttttaccaacttatatgggttgcatgatccttttcttaaaggagccatgaaacggggtgattggtacagaactaaagatttagtagtcaaaggtgctgattggattgttaatgaaatgaagaagtctggcctccgtggacgtggtggtgctggttttccatctggcctcaagtggtcttttatgccaaaagtatctgatggccgtccttcctatctggttgtcaatgctgatgaaagtgaacctggaacctgtaaggacagagaaattatgcggcatgatccacacaaactattggagggttgtctgattgctggtgtaggaatgagggctacagctgcttatatctatataagaggtgaatatgtgaatgaacggttaaaccttgaaaaggcccgaaaagaagcttatgcagctggactattgggcaagaatgcatgtggatctggttacgattttgatgttcacatccattatggtgctggtgcttatatttgtggtgaagaaactgcgcttttagagagccttgaagggaaacaagggaagccaagactgaagcctcccttcccagctaatgcaggtttatatggctgcccaaccactgtcacaaatgttgaaacagtagctgtttctcccaccattttaagacgcggcccagagtggtttgccagctttggcaggaagaacaattctgggacaaaattatattgtgtttctggacatgtgaacaagccttgcactgttgaagaggaaatgagtataccattaaaagagttgatagagaggcattgtggaggtgttagaggtggatgggacaacttacttgcgataattcctggtggttcatctgttcctttgcttccaaagcatatatgtgatgatgtcctgatggattatgatgcactcaaggctgtccagtcaggattggggactgcagctgtaattgttatggataaatcaactgatgttgtcgatgcaattgccagactctcttacttctacaagcatgaaagctgtgggcaatgcacaccatgcagggagggtacaggatggctctggatggtcatggaaagattgaaggttggaaatgcaaagttggaagaaattgatatgcttcaggagctgaccaagcagattgaaggacacacaatctgtgcactgggtgatgctgctgcttggcctgtgcagggtcttataaggcattttaggccagagcttgaaagaaggattagggagcgtgcagagagggaattgctggaggctgcagcttaa---tcctcttcttcttcttcaaaaaccctaaccctagccgacctttctctctccactacctgtcgcgaagtcagcgacctcacactctcttccgtccagtcatccatcgaatccctcatcctcaagctcgcccactccatactctccggcaatggcttcgccttcgacgtcccgtcccgttcctccgtcaaccagctctacgtcccggagctcgaccgaattgtcctcaaagacaagacctccctccgtccctatgccaacatctccaccgtccgtaaatccaccatcaccacccgaatcatccagctcatccaccagctttgtatcaagaacatccatgtcaccaagcgagacctcttttacaccgacgtcaagctcttccaggatcagacccagtccgattcggtcctcgatgacgttgcttgtatgctcggctgcactcgttccagtctcaatgtcgtcgccgccgagaagggagtggttgtgggtcgccttatttttagtgataatggggatatgattgattgcaccaagatgggtatgggaggaaaagccattccgccgaatattgatagagttggggatatgcagagtgatgcattgtttatactcttggttgagaaagatgctgcttatatgagattggctgaggataggttttacaatcggtttccctgtataattgtgacggcaaaaggtcagcctgatgtggctacaaggttgttcttgcggaagatgaagatggagttgaagcttccagtgcttgcccttgtggatagtgatccatacgggttgaagattttgtcagtttatggatgtgggtcgaagaatatgtcctatgatagtgcaaatttaacaactcctgacatcaaatggctggggattcggccgagtgatttggacaagtatgggattccggagcaatgtaggctaccgatgactgagcaggatatcaagacagggaaggatttgttagaggaggattttgtgaagaagaatccggggtgggttgaggagctgactttgatggtgaagaccaagcagaaggctgaaattcaggctttgagctcttttggatttcagtatttatctgaggtttatttgccattgaagctccaacagaaagattggttgtgaatgcccgtcttcaaaacccctttcaacggctactcagtgaagttcagccctttctacgaatcccgaatcgccgtcgcaaccgcccagaactttggaatcctcggcaatggtcgcctccacgttctggacctctctgccgcccccaattctcccccaatctccgagctcgcagcttacgacaccgctgacggagtctacgacgtcacttggtccgagtcccacgattccctcctggttgccgccatcgccgacggctccgtgaagctgtacgacctcgctctgcctcccacctccaaccccatccgctctctccatgagcacacccgcgaggtacagtccactgactacaaccccgttcgtcgcgattccttcatcacctcctcgtgggacgacaccgtcaagctctggactttggaccgacccaccagcgtccgaactttcaaagagcatgcctactgcgtttactctgccgtctggaacccccgccacgccgatatcttagcttccgcctccggggactgcactgttcgcatctgggatgtccgcgagccgggctctactctgatcatcccggcccacgagttcgaaatcttgtcctgcgattggaataagtacgacgattgctgtatcgctacggcttcggtggacaagtcgattaaggtttgggatgtgaggaattacagaatacccgttgcggtgctgaatgggcatggatatgcggtgaggaaggtgaagttctcgccgcacaggcaaagcttgctgatttcttcttcctatgatatgacggtttgcttgtgggattacatggtggaggatgctcttgtgggtcgatacgatcatcacactgagttcgccgtcggggtcgatatgagcgtgcttgttgagggacttcttgccagcaccggctgggacgagctcgtttacgtttggcagcacgggactgaccccagagcgctcgatttcgtacggacaaagctgaaggagaaagagaatgctgggtatctgagcgtgtctgtaagcgtgtggaagaagagggaggttttcgtggtaaattccattatggggctccacctaaacaacaaggaattctctgtgtgtttgagcttgatcaaggaacttctaaaccgcgattccgaggacccagttctgatttcgaagctgggttacatacagatgcagattggggatttggaaggtgcaaagagctcgttcaatcgggtcgaggggttaatggaggtttcaataagagtaatgggtcgttgaacgaggttcaattcatgaacctcgtgaataggaacaaggcattggtttacttggtgggcaaagactatgtgtcagcagtgagggagtacgaggagtgcattgagagggatcacagcgacgttgtggctctgaataacaaagctctttgcttgatgtacctgcgggatttgtcggattcaatcaaggttttggaaaatgctcttgaaagggtgcctactgtggctttggacgaaaccattgtagtgaatttgtgtagtatgtatgaattagcttatgttaatcactcggatattaagaggacgctcagtaactggattgcccgtgtcgctcctgatgatttcgattcttcttgtactcggatatgaaccactcaaaatggtattatgtggttctttagggataaaggttttgatgatgtgagtatctgtgaaatgttcaaaaagtgcaagcgtcttgagggtttgcaaagagaaagggcctctgaaaactgggcttacttgaaaagcattggcattcaagagagaaaattaccttctgttgtttcaaaatgtcccaaaatccttactttaggtctacatgagaagcttgttcccactgttgaatgccttacaacccttggtacaaagcctcgtgaagttgcttctgctattgctaaattccctcaaatactgtaccatagtgtggaagagaagctatgtccacttttggctttctttcaggcactgggtattcctgaaaagcagcttgggaagatgattttgctcaacccaaggctcatcagttacagcatagagacaaagcttgctgaaattgtggaatttttggcgagtcttggccttgccagagataggatgattggcaaagctctggtaaaaaatcccttcattatgggttatagtgtcgataaacggctgcgcccaactgcagagtttctgaaatcaataggtcttacagagttgggtcttcagacagtggcaatgaacttccctgaagttttgtgtagggatgtggataagattctgagacccaatttttattatctacaaagatgtgggttcaatgatggtcaaacagcaactttagtgactggttatccccctattcttatcaagagtatcaaaaactctttagagcccagaatcaggtttttggtagaggtgatgggcagacagattgatgaagttaccgattttcctgactttttccggtatggtttgaagaaaagattggaaaggggtcgtatttatcatgagacttatggatgccaaatgaatattaatgacatggagattgttctatctataatgaaaaatgctggatatagtgaatctgtggataatccagaaagtgcagagatcatttttatcaacacttgtgctatcagggacaacgcagagcagaaagtgtggcagcgacttaattacttttggttcctcaaaaggcagtggaagagtaatgttgctactgggaggtcacagtccattcgcccaccaaaagttgttgtcttaggatgtatggccgagaggttaaaggacaagatactagatgcagataaaatggttgatgtggtctgtggtcctgatgcatacagagatttgccacgattgctggaagaggtagattatggtcagaaagggatcaatactcttctttcactggaagagacttatgccgatattagtccggttagaatctctaaaaattcagttactgcatttgtctcagtgatgaggggttgcaataatatgtgctcattttgcattgttcctttcactcgaggccgagagcgatcgcgtccagtagattcaatagtgaaggaagttgctgagctttggaaagaaggtgtaaaagaggtaacacttcttggccagaatgtaaatagctacaatgacgcatcagggtttgaggatgaagctgaacctggaattaattggagactaagtgaagggttttccagcatgagcaaggtgaaaaaagtgggtttacgtttttctgatctcttagatcgactttccagagaatttccagacatgagattcagatacacctctccgcaccctaaagatttcccagatgaatttctgtatttaatgcgagatagacataatatatgcagatatatacatttacctgcacaaactgggagtacaacagtgctagaaagaatgcgccgtggatacacccgagacgtgtacttggaccttgtgcaaaaaattcggagaataattccagatgcagggataagcagtgatttcatatgtggtatggagcctttgtggaagcttttgtatttgctggagcctgctcccatttcactaattgtgacagcagtaggtgtgacatatggatctgcatttcgtgctctaaattatggaaaagaaatggagcgaaatcgtgatttatcagatgcttctattatgttagatcagtcacaagcactcatgattcctgtaatgagttctttcagtttgcttttgatgttttacctattctcttctgtctcgcaacttctcactgcattcacagccattgcctctgcttcatcccttttcttctgcctgtctccttatgtagcctatttgaagacacagtatgggttggctgacccatttgtgtcccggtgctgttcaaagtccattacgcgaatccaagggctcttattgttgttatgttctgtcatagtagcagcatggcttgtttctgggcattggatattaaacaatttgttgggcatctctatttgtattgcctttgtgagccatgtgcgtctcccaaacattaaaatctgtgcgatgctccttctatgtttgtttgtatatgacatattctgggtgttcttctctgagagattttttggggcgaatgtcatggtatcagttgcaacacaacaagcatcaaatcctgttcacactgttgctactagtttgagccttccagggttgcaaatgataacaaaaaagctggagttgcctgtgaagattgtctttcccaggaacttgttgggtggagtaattcctggaggaagtgcctcagatttcatgatgcttggtcttggtgacatggcaattccagccatgcttctggccttagtcctctatttcgatcatcgaaggaacagggattcagtaaatctcttagatgtacattcctcaaagggacataaatacatttggtatgctctccctggatatgccattggactgattgctgccttatccgctggtgttttgactcattcccctcaacctgctcttctatatctggtg---------------------------------------------------------------------ccggctacagagtccagatcggcgctgttgctgacaggttcgctggacgagacggtgaagctatggaaacccgacgacctaatcctccagcgcaccaacaccggccactgccttggcgtggcgtccgtagcagctcacccttccggcctcatcgccgcctcctccaccctcgacagcttcgttcgggtcttcgacgttgataccaacgccaccattgccactctcgaagcccctccttccgaggtctggcaattgcgcttcgatcccaagggtaccattcttgcagttgctggcgggggcagtgcctcggtcaagctttgggacacagcaacatggaatctggttgctaccttatcaattcctcgtccagaaggacaaaagccctccgataaaaccagcagcaagaaatttgtcatgtctgttgcctggagtccagatggcagacgtcttgcttgtggctccatggatggtaccatttctgttttcgatgtagcccgcgccaagtttctacaccatctggaaggccattgcatgcctgttaggactcttgtgtattcgcctgctgatccaaggttactcttttcggcttcagacgatgctcatgttcacatgtatgatgctgaggggaaatctctgattggggctatgtcaggtcatgcgagctgggtcctgagtgtggatgttagccctgatggtgctgctatcgctactggctcgagtgacagaacggtgcggctctgggatcttgccatgagggctgctgtgcagacaatgagcaaccacacagaccaagtatggggagtgacttttctaccaggaggaggggcctgtcgacttgctagtgtttcagatgacaagagcatatccctatatgactactcttgaaacattcagaggacttatacatccgccggcgaccttcaaactctagattatagtgcagagagcgagtatattttgtttccgggtgaagaaatcaccatcgctaaaggttacttgagcataattgagtctctggcctctgttctacctcctggtttaatccagctaggcagaaaagttactcagattgaatggaggcaagcgcctgtgaagctacacttcttcgatgggtcggttttgtttgctgatcatgttattgttacagtttctctgggagtgcttaaagctggaattcaacaggactcaggtatgtttaatcctcctctgccttgtttcaagactgaggcaatatcgaggctcggttttggcgttgttaacaagctgtttctgcaactgagctccatggcaactgccggcgacatcgccaacccatcaaagacccgcgtgggctggatcggtaccggagtgatgggccgcttcatgtgctcccatatcatcaatgccggctacactctcaccgtcttcaaccgcactctctccaaggcccaacccctcgtcgacttgggggcccacctggcccactccccattcgccgtcgcttcccagtccgacgttgtcttcaccatcgtcggctacccctccgacgtccgctccgttctcttggaccccacctccggagccctcgccggcctccgctccggtggtgtcctcgtcgacatgaccacctcggagccctccctcgccgtcgagatagccgccgccacagccgccaaaggctgtgcctcgatcgatgccccagtctccggcggcgatcgtggagcgaagaacgcgacgctggctgtcttcgccgccggcgacgaaacggtggttcagcgactgaagccactatttgccctcttgggtaaggttaactatatgggttctccgggaagaggacagttcgcgaagctggcgaaccagataacgttagcctcgaccatggttgggttggtggagggtatggtttatgctcacaaagcgggtctcgatgtgggtttatttctgaatgcaatatccaccggcgcggccgggtcaaagtctctggatttatttggggatcgaattctgaagagggatttcgaacctgggttctatgtgaatcacttcgttaaggacttggggatttgtttgaaagagtgccagaacatgggtctttctcttcctgggttggccttggctcagcagctttacctctcgttgaaggctcatggggaagggaatttaggaaaccaagctcttattttggctctggagcggcttaacaatgtttcacttgaa------atggaccctccacagcccaagagctggagcatccacacccgacccgagatcatccagaagtacgagatcctggagcgggtgggctccggcgcctattccgacgtctacagagcccgtcgtctctccgatgatctcatcgtggcgctcaaggaggtccacgattaccagtccgctttccgcgagatcgaggccctccagatcctccacaactcccccaacgtcgtcgtattgcacgagtacttctggcgcgaggatgaggacgccgtgctcgtcttggagttcctcaagaccgacttggcctccgtcatcaaggacgccaagaagagggacggtggtggggttggagtcggcgagctcaagagatggatgctccagattctctctggggtcgacacctgtcatcggaatatgatcgtacaccgggatttgaagcccagcaatctgttggtctccgatgaaggagtgctcaagctggctgattttgggcagactggtggtgctacggttgtatcagctgaggatcttgtggcaacgcgaaaaggatcatcatctgagattatcagccctgatgaaaaattggctgctgtaactggcttttccccttcaaagcacagccatttctcttggtcacctggatctggggattccttttctgctgaaaaccttgcaagactggatgtgagatcaccagatagattggttggggaactgtattttcttgatgatacagtcacattgacgcctgaggaattgtcgagggcccctgctgaagtattgggaagaagcagccatgggacttcttatagggcaactttggagagtggagtgttattgacagttaaatggttaagagaaggggtggcaaaacagaaaaaggaatttgccaaggaggctaaaaaatttgccaatatcagacatccaaatgtggtgggtcttagaggtgctgttccgcatggtaatcttaaagtgacaaacatattgttggatgggcctgacctgaatgctcgtgttgctgattattgcctccaccgtctcatgacccaagctggcaccattgaacaaattcttgatgccggtgtcttaggttatcgtgcaccggagttggctgcttccaagaagccagtgccttcttttaagtctgatgtttatgcttttggagtgatactgttggaacttttaactggaaggtgtgctggtgatgtggtctcgggtgaggagggaggagttgatttgacagattgggtgcgggtgagggtatcagaaggccgtggctcagactgttttgatgttgcattgattgcagaaatggggaatccagcagcagcaaagggaatgaaggaggtccttggtattgctttacgatgcatacggtctgtttccgagaggccaggtatcaagactatatatgaggatctttcatctatatagcaggttcagatggagcagtggcatggatataaacggcctgccgatgaacaagaatattgtgatgaggttgacattggttctggtatagaaccatcagatgaagagcttaatgacttgttgcaagcatgcaaaaaactgtgggagctggatataaaccgtttggtacctggaaaggactatgaaattgattgtggtgaagggaagagggtctaccaaaggggagatgtagcagaaggaagcttatttacgtggctaaatgaagatatattcagaagacccactttttctcgtttctgttctcttctagataactacaacccaaatcaaggatacaaagaagttctcacatctgaagagaggcaagagcaagctgcattcatagaagaaattagcagaactgcacccattaaatatcttcacaagtacctctcatccaggggcattgtatctgaaactgtgcaagattttaagagattgatgactcgtctctggtttgatctctatggccgaggtggttcatcctattcttcctctgcttttgagcatgtctttgttggagaagttaagcaacagggtgaacaggagatttctggcttccataattggcttcagacggtggggaagcttgttccatatggcctgttgatggaatgatgcaatctgtatcaacccaaagcactcttcgatgcctctctcggatgcttgatgagggaatccatgtggatgttaccatcaacacagctgatggaactctaagggctcacaaggcaattttgtctgcaagctcttctgtgttccaaagcatgttccatcacaacctcaaggagaaagagtcctccacaatccacattgaagacatgtcgatggaatcttgtgtggctcttctcagttacttgtatggaaccattaaacaagaggatttctggaatcaccggctagcgcttcttggagcggcaaacaaatatgacattgctgacctaaaagatgcttgtgaggaaagcctcatggaagacatcaactcagggaatgtccttgagaggctgcaggaggcctggctgtaccagctaaacaagctgaagaaagggtgcttaatgtacttgtttgaattcggcaagatttatgatgttagagatgaaatcaacaactttttcaggcatgcagacagggaacttatgctagagatgtttcaagaagtgcttgcagtttggaagccagtatga-------------gagccggagccctgcatggggtttctgcagagggagactttctcgacggagataatcgagagcatatcgccggaagatctccagccgacggtgaagatctgcgtcgacgggctccaatcgccgtcagttgccgtgaagcgatccgctgctgcgaagctcagacttctagcgaagaaccgagccgataaccgcctactgattggcgagtccggtgcggtccctgctctggttcctctgctcaagtgcagcgatccgtggacccaagagcacgccgtgacggcccttctgaatctctccctccacgaggcaaacaagcatctgatcacaaatgccggagcgataaagtcgctggtctacgttctcaagaccggcaccgagacctcgaaacagaacgcggcgtgtgcgcttctcagcctggctttgatggaggaaaacaagagctccattggggcttgcggagctattccgccgctggtttctttattgctgagtggatccactagagggaagaaagacgctctgacgacgctgtacaagctctgctctataaaccccaacaaagagagggctgtgagtgccggcgcagtgaagccccttgtcgctctggttgctgagcaagggtcgggtctcgcggagaaggcaatggtgattctgtgtagcctggtcgcgattgaggaaggaaaggttgcaattgtggaagaaggtgggattgcagctcttgtggaagccattgaagatgggtctgtcaaagggaaagagttcgctgtgttgactctgcttcagctctgcgctgatagtgtgaggaacagaggattgctggttagggaaggtgggattcctcctttggttgctctttctcagactggtagtgttcgagctaagtacaagtcttcatcaaaaagctatatctgggtcaatcccagtagccccagagcttcacagcttcgacggaagtcttacgatgccaggtataccaaactagtgaggttagctgaagttttaaattcttgtaattccactgaagatgatgtttcgaaagtttttaaggatttaggagatagcatagtagaacaagatgctgtggttattctcaataatatggttaatccagaaaatgcattgcttgctctcaagttcttccaaagtaaattgaaacctaagagggaagttattctttacaacgtaacgttgaaggtgtttaggaaatgtaaggatttggatagagcagagaagctgtttgatgaaatgcttgagagaggtgttaaacctgataatgttaccttttcaactatgattagctgtgctaggttgtcttctttccctgataaggctgttgagtggtttgagaaaatgcccagttatgggtgtgatccagatggtgtaacctactcggcaatgattgatgcttatggccgtgctggtaattttgatatggccttcagcttgtatgatcgtgctagaaccgagaaatggcgcattgatccagtgacattctctactttgattaaaattcacgggcaatcagggaatttcgatgggtgtttgaatgtctatgaggagatgaaggctataggggccaagacaaatttggttatttataacaccttattggatgcaatgggaagagctaagaggccttggcaggctaagaagatttatcaagagatgactaagaatggatttttgccaaattggataacctatgcagctctcttgcgggcctatagtagagctcgatatggtgatgatgctcttaatgtctatagagagatgaaagagaaaggactagagttgaatgtgattctctacaatacaattttatcaatgtgcgctgatgttggttatgctgatcaagctgtggagatttttgaagacttgaagagttccagcacccagcctgacagttggacattttcatcaatgattaccatatattcatgtagtgcgaaagtctcagaagcagaggcaacgttgaaggagatgttggaagcgggcttcgagcctaatatatttattttgacctcacttatccaatgctatggaaaagtgaaacgtattgatgacgttgtgaggacattcaatcaactcttagatctgggcataactccagatgagcgtttttgtggttgtctcctgaatgtgatgacccaaacccctgaggatgaacttgctaagcttaccaattgcattgaaagggcttatccaaagcttggatatgtggtgaaacttttgctggaggaggatggtggaaatgaaaattttaaaaaagaagcctttgagctttttgattcagttggtgctgatgtaaagaaagcttactgcaattgcatgattgatctttgtgtgaacctcaatatgctacaaaaagcctgtgagctattagacctagggctttcacaagagatatacactgatatacagtccaggtcaccaacccaatggtctctccatctaaagggtctctctcttggagcagctcttactgcattgcatgtttggataaatgacttgtctaaggcattggaatctggggaggagtttccaccattgctcggagtcaatactggacacgggaaacacaagtattctgacaaaggtttagctaatgtttttgagtcacatttgaaggaattaaatgctccatttcatgaggctccagataaggttggctggtttttgactacaaaagttgcagccaagtcatggttgaactcgagaagttct------------------gatcaacaaagggaagaaagtttacttgctggtagagggatagtgttctatcgggtgttagaggcagttccttatcagggtaatggagataagatcaaactaccgccttcttgctttacagaattgtctgatcaaggggcttttgataagggacccctgtactttcaactgtctctagtcccggaaaaggaaaattgtcggactactcattcaggtgttttggagttcactgcagatgaaggtactgttgggcttcctcctcatgtatggcggaatttattcccaacagacgcgccaaagatttgtttggttgaagttcgttatgtctggctgccaaaaggaagttatgcaaaacttcaacctgatcagattggcttttctgacttgcccaaccacaaggctatcctcgagaccagcctacgtcagcatgccaccctttctgaagacgatatattcgcggtcaattatggggagcttatatacaagttacgagtccttgaactaaaaccctcttcaagcgtttcagttctagaaacagatattgaggttgacatagttggtcctgattcatctgtggagaggactgtgcagaatgtcctacatccactcacatttggcaaaccagaatctggaatagttgatgagggaaactacatgtattacaagttctcgatagacaatgatacttgggaaaaggttgtttctgaggatgctcgtattgaggtaaggatagatgcagagtcagatggtggagacactgatctttatatttccaagcatcctgtcatattcccaacccggcaccagcatgaatggtcttcccatgacatcggttcaaaggccttgatccttagctctaaagataagagctttgtagtgggtaattatagtgttggcatttatggctttaagggaagaatcaagtatcatatattagttagtgttcaggataaccgtagcagtaaagtaggtcaacaggctgcatctccctcatcatctatggggatggatactgtagaatgtaagaactgcaagcatcatatacccagtcggactatagcactgcatgaagcctattgcagcagacataatgttgtttgtcggcatgtgggctgtggaattgtacttagggttgaagaggccaacaaccatatccattgtgacaaatgtggacaagcttttccgcaaggggaaatggaaaagcacatgaaggtgttccatgagccacttcactgcccctgtggtattgtccttgagaaggaagagatggtgcaacaccaagcctcactttgtcccctgcgtctaactgtatgtcggttttgtggtgacatggttcaagctggaaattctgctatggatgttcgggatagactaagaggattatccgagcatgaaagtgtttgtgggtctaggactgctccatgtgattcatgtgggcgttctgtcatgttgaaggagatggacatccatcaagttgctgttcatcaaaagaacgggcacgaccttgttaacctcataagtaaccgctgcttcgctgtgttcgtcttctcggtcctcatatttacagtaattgccatcacctaccaacctccagatccatggctggattcagcaccggccatgaccgaactcttcacacaacgcgaaaacgccagcttcaagaacgacaattccatcctcaaaaccgggagaggatgtgtcctggaggtttcggaataaaaaggagaattcttggagaaaatacagggattttaggaggttcaagtttggattcgacgacaattgcgggtataaagtggtccacgcaagcgggtggcattcaggcatcaatgcccgtcgctcaagagacgaggagataaacgacaccatccccagtttgggatcggagatggactttaggaaaggaaggtacttgtactattctcgtggtggtgattattgtaaaggaatgaatcattatatgtggagtttcttgtgtggtttgggtgaggctatgtatttgaataggacttttgttatggatttgagtgtatgtctctctgcaacttataatcctagcaataaagatgaggaggggaaagatttccgatactatttcgatttcgagcatctcaaggaggttgcctccattgtcgaggagggtgaattcttaagagattggaggaagtgggatcgcgggcataagaggaaacttccggttaggaaggttgttagccataagacgaccccaatgcagctcaagaaagataggaatgccattatttggaggcagtttgacgctcctgagcccgagaattactggtacagggtctgtgaaggacaaactgctaagtacattcaaagaccttggcatgctctgtggaaatccaagaggttgatgaatattgttactgagatcagtggaaaaatggactgggatttcgatgctgttcatgtggttcgaggagacaaggcacagaataaggagctgtggccacatttggactatgatacttcccctgaaatgcttcttgagaagcttaaagggatggttcagccatggaggaatttgtatatagccactaatgagccgttctataattactttgataaattaaggtctcagtataaggttcatttgcttgatgattacaaggagttgtggggaaatgcaagtgagtggtacaatgagactaagcttttgaacgatggtcgacctgttgagtttgatggatacatgagagtggcagtggatactgaggtcttttacagggcaaagaaacgagtggaaacgttttatgatttgacaaaagattgcaaggacggagtcaatacttgttgaaacccagaagacgaccctcctttttccctccccgaaatcgtaatcttccgctcctcttcgtcgtcttcctcacactctcagtcttcgtccgagaacgaagatgtgtccagtcagcaccccaactcgaacgcattttccaccaaaaccccaccgcacccacctctctatatcagcccggacccccacatctcgtcccagttctacaccttcaatcgggagtcacacgctctgatgattcgctgcctcctcgagtgccgcctcgcgaccccagccgagatccgcgccgccacgccgcgagccgtgctcaagtcatggcgcgctgtctggaaggaccgcaacgaggatacggcttacctaaccgcgtggaagcgcatccaggacaagcttgctgctcacgtggacgaaaatggtaatgaattcctctgcttcaagaacaatacccagcaattcgtttcccatattaaccagtggcaggacattgtgatgagctttcatggcgatagcgatttgaaacacttaggtcttaaggatacgattgataggattaagcaggtgtggaccgtaggtgctaagttttatggcatacctgaaagttatattagggtctgtgttgctgcttgccctgtttgctcttctgcttcctctggggcagcctctaggagtaaacgccgtagatttgagtatactgagtcttttgatgtgcctgcaaaagacgtgccccataggcttcaacaattggctgccaagcacaaggtcgtgctttgcataaggcagaaatatattaggtataagccctttatggctgaggtcaaggactatgcttgtcatagggcaggcgaaccggctgccaagaaatcaaaaattttgaagagggaaccttatgcatccaagcgatgcgggtgtggattccgaattcgggccattgtgcccattgccaattataacgataaggacaagacttttgtctatcaagaggaagggatggctgtgtttaagttgtacgcggtgcattcagggcatgagcctgggccattggatggaaatgcgaggattatgcatcgcattgtgggtcacaaggggggatttttgatggatcaagatacagtttatggagtaagtgaggaaatggagaatgagggctttgggctgattggaaaggaagaagggaatttgcatctgtctcttttgcagcaggtgcaggaattgaggggtgaagttgggatgttagaagcaaaaattgcaaaagtcccaaaagagctgttagcttcagtgtcccaagagttgtgtgatattgtgaataaagttagacacttaggggatgagtgttcaaagcctctaggattgctccagggcaagcctcattcggatgatgtgttggttggggaggatgatttggcacattggagtgatcaccaccatgagcgaatgtatggggatggcaaggacactgaattgattgaggatgatgaagacagttttgggcgaacgcttggggatgttgttccttgggaccagatgaggacagactgtaggaatcaaaaagatcttttgagcgatacttgtaagtctgaaaagtggctgaaatgtagtaacttcgatgagaagagtattcttgattgcgaggatacaaagctaaccaagcccttaagacacgatgagggtatagtggcagatgtaggtcttgtcggtatacaggttgatagtttctaccaagataatccaaaatggtatgattctccatgcggattggactctggtgctgattgcggggatagtggattcaggcatggagagattgtttagttccttcctgatcagtttacatacaacactctggttaatggtctgtgcagggcagggcatgtaaagcatgctttagagatcatggatgtaatgcttcagcaaggattcgatcttgatatttttacttataactcactgatttctggactctgtaaattgggtgaagttgaagaggccgtggaaattctggaacagatggtttcaagggattgtgcaccaaatactgtcacctataacactctgattagcaccttgtgcaaggaaaaccaagttaaagaggcgactgaacttgcacgtgttcttacaagcaagggaattttacctgatgtttgcacgttcaattctctgattcaaggtctctgcttgaccggtaattacaagtttgcattggaactgtttgaggaaatgaagcataaagggtgccaacctgatgagtttacttacaatatgttaattgacagctactgttctagagggagactaaaggatgctttgaacctgctgaaagaaatggagtcaagtggctacgcacgaaatgtagttgtatacaatactctgattgatggattgtgcaaaggcaagaggattgaagatgcagagcagatttttgatcagatggaactccaggggatttcaagaaattcagtgacctacaacacgctcattgatggcctttgtcagaacagaagggtggaggaagcttctcagctcatggaccagatgataatggaaggcttgaagccggataagttcacatacaattccctgctaacatacttctgcaggactggggatataaagaaggcagcagatatcgttcagactatgacttcaaatggatgtgaaccagacattgtcacatatgggaccattattggggggctgtgtaaagcaggtagagttgaggctgcaagtaggctcctcagaactgttcagatgaaaggaatggtcttgactccacaggcttataatcctgtgatacaagcacttttcaagcggaagagaacaaaagaagccatgaggctttttagagaaatggtagagaaagccaatcctccagatgctatatcatataagattgtctaccgtgggctttgtaatggaggaggaccaattggagaagctgttgattttacggttgaaatgatagagaaagggtttctaccggaattctcatggtttgttatgctggctgaaggactttgtgctttatccatggaggacaccctgactaagcttgttggcatggtcatggagaaagcgaagttatcagacagtgaagtttctatgataagtggttttctcaaaatcaataaatttcgcgatgcattagccaatcttggtggtattcttaatagcagaaaa---------------------------------------------------------------------------------------------------------------------------------------------------------------------------------------------------------------------------------------------------------------------------------------------------------------------------------------------------------------------------------------------------------------------------------------------------------------------------------------------------------------------------------------------------------------------------------------------------------------------------------------gacaagtaattgaggaatatttacggcaaagaggttgtagatctctgcagtaccccagaggttccagcttcacaatctatgtgaagccaccgtcagatgctctaagtggacccaaaaaaccattaagaatgccaaaagttagtaatcagacagaaacaaa------aagatccatgaataaaggaaaccaaggtaattctaaaaagaagaaagctgggagagttgtgtcactagcagaggctgccaaaggatcaattgttttccaacaggggaaaccatgctcttgccaagctcgtcgacacaaacttgtgagcaattgcttatcttgtggcaagatagtatgtgagcaggagggagaaggcccttgcaatttttgcggtgcgcttgtgctgagggaagggagctcatatgctggtttggatgaaattttgcctccctcatcagatgccgaagcagcagctgaagcctatgcaaagagacttgttgaatatgacagaaactctgctgcacgtacaacagttattgatgaccaaagtgactactatgagattgaggggaatagctggttgtcaatggaggaaaaggaactcttaaggaagaagcaagaggagattgaagaagctgagagggcaaaacgaaataaagtgattgtgacctttgacttggttggccgcaaggtttatggagagatggaaaaagtcttgaatgatatggctgaggaaggagtgcttcccaatattgtaacttacaacactatgatggccgtttgcatagagcaagggcaagctactaaggctcttaatgttcttgaggagattcaaatgaaaggcctgaccccatctccagtgtcctattctacagccttgttggcttatagaagaatggaagatggaagtggagctttaaagttcttcaccgagattagagaaaagtatggtcaaggggagataggtaaggaagctgacgaagattgggacaatgagtttgttaagcttgaaaactttacaataagggtttgctaccaagtgatgcggtcctggcttgttaaggatgacgacttaagcataaaggtgttgaaacttctcatagaaatggataatgctggggttccactgggctgttcagaacatgagcgccttatgtgggcttgtacccgtgaggaacatcatgtcgtggcaaaagaattgtataataggataagagaaaggcattctgagataagattgtctgtgtgcaaccatgtaatttggttgatgggcaaggcaaagaagtggtggacagcattggagatctacgaggacttgttggacaaggggccaaagccaaataacatgtcatatgaactaatagtgtctcatttcaatactcttctgactgcagctagaaggagagggatttggagatggggcataaggttgctcaacaagatggaagagaaaggccttaaacctggtagtaaggaatggaatgcagttcttattgcctgttccaaggcttcacaaactaccgctgctatccagattttcaggagaatggtggaacgaggtcaaaaaccgacaatcatttcctacggggcattgcttagtgcccttgaaaagggaaagctctatgatgaggctcgccgtgtgtgggagcatatgcttaaggtgggtgtgaaaccaaacgtgtatgcctacacaattatggcttcagtttttgccggacaaggaaagtttaatatggttgatattgtccttcatgagatggtttcatcaggcattgagccgacagtcgtcacatacaatgccattatcagtggttgtgcagggaatggaatgagctctgcagcatacgaatggtttaaccgcatgaaagttcagaacgtttctcctaatgaggttacttttgaagtgctaattgaggcgctattaaaggattctaaaccaaggcttgcatatgagctgtatttgagggctcaaaatgaaggtcttcaactctcttccaaggaggaccaaaacgacttgcctggaatggctcaggcttttcacatatcatcgagcactgcttcggccatttcgatattcatagcatttgcagctttgagtctccctttgttcatgtcgtctttagggcagggcttggctttgaagaccaaattgctgtcgtatgcgactctactatttgggttttacatggcttggaatattggagccaacgacgtggccaacgccatgggaacttccgttggttctggggcattgactctacggcaagccgttttgactgctgcggtgttggaattcacaggggcattgttgatggggactcacgtgaccagcacaatgcaaaagggtattcttgttgctaatgtgtttcagggcaacaatactttgctctttgctggtttgctttcctctctagctgctgctggtacttggctccaggta------------------------------------------------------------------------------------------------------------------------------------------------------------------------------------------------------------------------------------------------------------------------------------------------------------------------------------------------------------------------------------------------------------------------------------------------------------------------------------------------------------------------------------------------------------------------------------------------------------------------------------------------------------------------------------------------------------------------------------------------------------------------------------tttgttgatgatgaagtgtgtccaattgaaggagatatgtgtgcttctgcaactggtgttgtgagggttcagtcaagaaagaaagcagaaatgttcctggttcgaacagatgggttcacatgtgccagagaaaaagtaacagaatcctccttagccttcacccatccaagcacccagcaacaaatgcttatgtggaaatctacaccaaagactgtactactgttgaagaagcttgggcaagaactaatggaagaagctaaagag---------actcaaaagctcaacaagtacagctctcgcatcactgaacccaaatcgcaaggtgggtctcaggccattcttcatggtgttggactctccgaagacgatttgagtaaaccccagattgggatatcttcggtttggtacgaagggaacacctgcaatatgcaccttttgagcctctctgaggctgtgaaacaaggggttagagaagctggaatggttgggtttagattcaatactgttggggtcagtgatgctatctctatggggactagaggaatgtgctatagcttgcagtctagagacttgattgctgatagtattgagacagttatgagtgctcagtggtatgatggaaatatttcaattccgggctgtgacaaaaatatgccagggacgatcatggcaatgggccggcttaaccgaccaagtattatgatatatggtggaactatcaagtatggagaatatgttagtggatctataagtgatgagcagaggaagaatgtagtccttaactcttgtcctggggcaggggcttgtggtggaatgtatactgcgaacacaatggcctctgccattgaagctatgggaatgtctcttccatacagctcttcaacacctgctgaagacccattgaagctggatgagtgccgtttagctggaaaataccttctagaattgttgaaaatggacttaaaaccacgagatattatcactgcaaagtcactgcgtaatgcaatggttattgtcatggcactgggtgggtctaccaatgctgtgttacacttgattgctattgcaaggtctgttggtctggagttgtctcttgatgattttcagaaggttagcgatgaggtcccatttcttgcagatcttaagcctagtgggaaatatgttatggaggatgtccacaagatttttaagggtaaagttgtagttattagaggggaaggacctaagggaggaccaggcatgcctgaaatgttgacaccaactagtgcaataatgggagcaggtctagggaaggaggttgcattattgacagatggtaggttctcgggcggatcacacggatttgttgttggtcacgtttgtcctgaagcacagatggaccctctctcggctctgcgcgacttcaccattcgaggtgagctcgacaaaatcgtccgagtcaacgaagagttccgcttcggctccgactacagcttcccctgctcagccgaaaccgcctatcgctcaaagcaaggcaatctctatacccttgaaaccctagtttattacatcaaaaaccaccacctcaagcacactgattacttccagaacacccgcatccagggggtcccttccgtcaccttccctgataggaaacccctcctcgattatctcaccggtaaagtctccacctcagactccattgaattcaaggaaactgagagcgtcgactacattacgttgataagaaccgccgaatggcctttgaaggaccgcgaggctttgttggaatgcaaaggtaggaacttttacagtgttctaacggcgtctacgaggcgcgaggaagaacgacagcgtttagagtcgcagcagaggaaggatgggttggttgcgaagagtaggttaatgggtgcggacgagaggggtttgggaggctacggagacgatttgggttacgatccttctccaaaacctaaaatgcatttgaagggtagcaaaattggtgaaggggttccgataattctggttccgagcgcgttccagaccctgattacgatctataatgtaaaggactttttggaagatggggtttttataccaactgatgtgaaggtgaagcagatgaagggcgctaagcccgactgtgtgacggtgcagaagaagttcagtagggatagggatagagtagtgtcagcttatgaggtgagggacaagccctctgctttgaaggcggaggattgggacagggttgtggctgtttttgtgttgggtaaggagtggcagttcaaggactggcctttcaaggaccatgttgagattttcaataaaattatgggttttttcatgcgttttgaagatgacagtgttgagtcagcaaagattgtgaagcagtggaatgtaaagatcatctcgatcggtgggcacaaggggtatgataagcagatatggcaggttactgactataaaaaagatgggaacccatccatcactttcaagtatcatagtcaggacggggaggaaggttacccaggggatgtatccttgactgcaacttacacacttacaacaagcacaacattgagactcgacatggaagcggtgcctgaaaacaagcccactccaatcaatttagctcagcatacctactggaatttagctggtcacaactcagggaacgtactcgaccattcgattcagatatgggcaaaccacattacccccgtggatgaaaacactgtcccaacaggtgaaatcttgccagttaaaggcactccctttgatttcactactgagaagaagattggaaaggatataaaggaggttggaatggggtatgaccacaactatgtgcttgactgtggggatgagaaattgggtttgaaacacgctgcgaaagtgagggacccctcgagctcaagggtgcttaacttgtggaccaacgtccctggaatgcagttttacactgcaaactatgtcagtggaatcgtcggtaaaggaggtgctgtttatgacaagcatgcaggtctctgtttggagatgcagggattcccaaacgctataaaccagccaaacttcccttctgttgttgttcaacctggtgagaagtacaaacacagcatgttgtttgagttttcaatggacactttactaaaaacacataataagcttgaattcttgcacccacttcatgggttctcagagagagtgagctattcaaacccttcaaggcttcaaaatcaggagcttagatttggacccaagaagtcacatctgaaattgggtaggactgcttttgttaaggctaagagtggtgctcttctggagcttgtgccagagaccaagaaggagaatctggagtttgagcttcccctgtatgacccgtcgaagggtcttgtggtggaccttgcagttgtgggaggtggtccggcagggcttgctgtggcacagcaagtttctgaggcagggctttcagtttgctcgattgatccgtctcccaaagtgatttggcctaataattatggtgtttgggtggatgagtttgaggccatggatttgcttgattgccttgatactacgtggtctggtgctgttgtgtatatagatgaccactccaaaaaggacctaggtaggccttatgggagggttaacaggaaacagctcaagtcaaaaatgctgctaaaatgcatatcaaatggtgtaaagtttcatcaatctaaagttgttaaagttattcacgaggagtccaaatctcttttgatctgcaatgatggggtaacaattcaggctgctgtggttcttgatgcaactggtttttctagatgccttgtgcagtatgataagccatataatccaggttatcaagtggcttatgggattttggctgaggttgaagaacacccatttgatgtagataagatggtttttatggactggagagattcacatcttactaataatccggagctgaaagagagaaatagtagaattccaacatttctatatgcaatgcccttttcatccaacaggatatttcttgaagaaacatctcttgtagctcggcctggactaccttttaaagatattcaggaaagaatggtggctagattaaggcacttgggcataaatgtgaagagcattgaagaggatgagcattgtgtcattccaatgggtggtcctctcccagttctccctcaaagagttgttggaattggtggtacagctggaatggtgcacccttcaactggatatatggtagcgagaactttggcagcggctcctattgttgcaaattccatagttgagtacctaggttctgatagaggtcttcaaggaaatgaactatctgcacaagtttggaaagatttatggcccatacagaggaggagacaaagagagttcttctgttttggcatggatattctgctaaagcttgatttggaagccacaaggaggttttttgatgctttctttgatctagaaccccgctattggcatggattcttatcatctcggctgtttcttcctgagcttctattttttgggctttcactattctctcatgcgtctaatacttctagggtagagatcatggcaaagggaactcttcctttagtaaacatgatcaacaacttaatacaggatagagattaagaagttttcgagacattgctccccaattcggtaaaagctaccgattctgagccaccattgctgccgaaagcttatgctccggactcaagaatctatacaactctgatgaagggttatatgaaggcgggccgagtcaccgacacagttaggatgctggaggcaatgcggcaccaagatgacaatgccagtcaccctgatcatgtcacatacacaactgttgtctctgcatttgtgaagtcaggttcaatggacagggcccgccaagtgcttgctgaaatgacaagaatcagtgtgccagcaaatcggattacttacaatatacttctcaagggttattgccagcaactgcagattgacaaagcgaaggagttgctaagagagatgactgaagatgcagggattgagcctgatgtggtttcatataatatattgattgatggttgtattttggttgatgatagtgctggggctcttgcatttttcaatgaaatgagagcaaaagggattgctcccaccaagatcagctacaccactttgatgaaagctttcgcattttcaggtcaaccgaagctggctaacaaggtgttcgatgaaatgctcaacgattctcgggtcaaggttgatctggttgcttggaacatgttggttgaggggtattgtagactggggttggttgaagaagctaagaaaatagttctgagaatgaaagaaaatggattttaccctaatgtggccacttatgggagtctggctaacggaattgctttggctagaaaaccaggagaggcactcctgctttggaatgaagtgaaggagaggtgtgaagtgagaaagggagaagactctgattcttctactccgctgccattgaaaccagatgaaggattgttagatacactagctgatatctgtgttagggctgctttctttaagaaagctttagaaattgtggcttgcatggaagaacatggtatacctcctaataagaccaaatttacacgaatttatgtggaaatgcactccagaatgtttactagtaagcatgcctcgcaggccagacaagataggaggattgagaggaaaagagctgcagaggctttcaagttctggctgggtttgcctaattcttactacggtagtgaatggcgattagaaccccagcttgatcaaaaaggagctgggcctggggcaagaagctcacatgccataaccctagtaggatcaaatgcctatgttttcggtggtgaatttgcgccacgtgtcccggttgacaacaagctccacgtgttcaaccttgaagatcttacgtggtcagtgaccaatgtcaccggagacatccctcctccaagagtcggcgtcacaatctcagccgtgggatcgaccatctacgtttttggtggtagggacagtgatcacaacgagctcaacgagctttactcgtttgacacgttgacaaacaaatggaccctactatccagcggagatacaggaccacctcaccggagctaccattcaaccgctgccgatgatcgccatgtgtacatcttcggcggatgtggagttgcgggccgccttaacgatctatgggcttacgatgttgttgaccgaaagtggatcaaatatccgacggctggggacaaatgcaagggtagaggtgggcctgggctggtggtggcccaaaaaaagatatgggtcgtgtatggtttcactggagttgaaacggatgatatccattgctttgacccggcccaaaaagagtggacccaggtggagacacgtggtgaaaaaccaacggctcgaagtgtgttctccacggttgtgattgggaagtacatatttatatctggtggggaagtggaccccagcgatctgggccacatgggggctgggaaattctccggtgaaatgtacgcattggatacggaaacattggcgtggaagcggtgggatgatgggctgggttcgggtcatcatcctgggcctcgtgggtggtgtgcatatgcgggtgggcaatggaatggcaaagagggacttctggtgtacggaggcaattccccaagtaatgatcgtctcgacgacattttctttttcactcctccccaatcgaatggaaacgacgccggattcgacctctctctcctggaagccgtagagaaatcgcagagcgcagtggaaatgctggacctcaaaaccctaaaaaagcttgttctttccttcgagcgccggctcaaggacaacatcgcggcccggctcaagtacccgaaccaacccgaccggttcgccgactccgaaatcgagctccacgatgagctacagaagctcaaggtactcgccggagcacccgagctgtacccggacctcgtcgctctaaatacaatcccttccgttctcaaccttctcggccacgacaacaccgacattgcaatcgacgttgttcagttgctccaggacttgacggacgaggatgtcctcgacgacaacgacgagcctgccgctgtactcgtcgaagccctagtagaaaacaacgtcctcgagctcttggtgcagaacttgcaccggctttccgagaccgatcccgatgagatggcggcggtgtacaacacgctcgcgacgatcgagaatcttatcgaagtcaaaccggcggtggcagagattgtctgcgagaggaccaaattgcttaaatggcttttggggaaaattagggttagggaattcgatagcaataagcagtatgcttcggaaattctggcgattttgctgcagagtagcacggcgaatcagaagaggctggggcagatgaatggcgttgatgtgctgcttcaggctgtggcaatgtacaagtctaaggatcccaagaacccagatgaggccgaaatgttagagaatctgtttgattgtttgtgttgtttgttgatgccattggagaacaaggagaggtttgtgaaggctgaaggcgtggagttgatgattattatcatgaagcagaagaaatcggcttatgcgtcggccatacgagcacttgattttgccatgaccaaatacccgccggcttgcgaacgttttgttgatgttttggggttgaagacggcatttgctgcatttatgggtaagtgcggtcaccgagccgttgctttgatcggcggagcaaccgccagagtcggagacccttctggtaagagcttggagaggcctgagctagacccagaaactctggtcaataacacattgggtatcaccgatacaatatccagaattctagaattctcttgtgattttgaataactatgattggtggaaaggggttctgttgctggattttcttaagcaagtgggtcggtttgcgagggttggaactatgatggccaaggagagtgtgaagaagagactggaatccgaacaaggaatgagctatacagagttcacataccagttgcttcaggggtatgattttctttacctttttaggaatgagggtgttaatgttcagattggtggtagtgatcaatgggggaatattactgctgggactgagcttattcggaaaatccttcaggctgagggaacttatggcttgacatttcctcttcttttgaagagtgatggcaccaaatttggcaagtcagaggatggtgcaatttggctttcaccatccatgttgtctccttacaagttctatcagtatttcttctctgttccagattcggatgtggtgaggtttctcaaggttctaactttccttgacatggaagagataaaggagttggaaagggatatgaagaaaccggggtacatgcctaacacggctcaacgaaagcttgcagaagaagttacccgttttgtccatggtgaggatggtctagctgaggctcttaaggcaactgaagcattaaggcctggggctgagactaaattggactggaagaccattgagggcattgcagaggatgtgccttcctgctctttggcttatgatcaagttcttaatttatcccttgttgatctttcagtttcagctggtttgtttgagagtaaatcggctgcccgtcgattgttgaagcaaggggggctttacttgaataactctagagttgatagtgaaggtaagaaagttgaggaggatgatattgtggatggtaaagttcttctcttatctgctggcaagaagaacaaggtggttgtaaggatagtgatgagcgagcaagatgttgctgaataccaaaagagcttgtccatacgtgtttcgggttttgatgtaccaaggccaattaagacatttgaagattgtggtttttcttcgcaactcatgaatgctattaaaaaacaagcctatgaaaagcctacagtaatacagtgccaagctttacccattgtgctttctgggagagatattattggtatagcaaaaactggttctggtaagactgctgcttttgttcttcccatgattgtccatatcatggatcagcctgagcttgagaaagaagagggtcctattggagtgatatgtgcacccactagagaactggcgcaccaaatatatttagagtccaagaaatttgcaaaatctcatgggattcgtgtatctgctgtgtatggtggaatgtccaaacttgatcagttcaaagagctcaaggcaggatgtgagatcgtcgttgctactcctgggagattgatagatatgctgaaaatgaaggcactaacaatgtcaagggcaacttacctggtacttgatgaggctgatcggatgtttgaccttggatttgagccacaaattaggtctattgttggtcagatcaggcccgatcgtcagaccttactattttctgcaacaatgcctcgtaatgttgaaaagttggctagagagattctcactgatcctataagagttactgtgggggaggtgggaatggccaatgaggatatcactcaggttgttcatgtcattccttctgatgctgagaaggtgccctggcttcttgaaaagctacctggaatgattgatgatggagatgttttggtgtttgcttcaaaaaaagccacagtagatgagattgaaacccagctgactcagagaagttttaaagtcgcagctcttcatggtgacaaagaccaggcttcaaggatggagattttgcaaaaattcaagtccggcatctaccatgttcttattgcaacagatgttgcagctcggggtcttgacatcaagtcaattaagtctgtggtgaactttgatattgcgagagacatggacatgcatgtacatcgtattgggagaacaggccgtgctggggacaaagatggaactgcttacactcttataacacagaaagaggcacggtttgctggtgaattggttaacagtttgattgctgctggtcagaatgtgtctgtggagctaatggatcttgccatgaaggaaagtgctttgtccatagttggtcctaggccaatggagtggtctactgtgccatatagtgctccccaagcaccagggcaaagtggaaaacaaaggacttctagtttggaatcaccaataatgttgctggcgggtcatcagagtgctatatacacaatgaagtttaatccggctggaacagtcattgcatctgggtctcatgacaaagaaatcttcttatggcatgtacatggtgattgcaagaactttatggttttaaaggggcacaaaaatgcaattcttgatcttcactggactactgatggatcccagataatatcagccagtcctgacaaaactctgagggcatgggatgttgaaacagggaaacagataaaaaagatggcagagcactcctcatttgtgaattcatgctgcccatcgcggagaggaccacctctcatagtcagtggatctgatgatggaactgccaaattgtgggatatgcgtcaaagaggtgcaatccaaacatttccagataaataccaaattacagctgtcagcttctctgatgcatcagataagatcttcactggtggtattgacaatgatgtgaaggtttgggacttgcgcaagggtgaagcaacaatgaatcttcaaggtcatcaagatatgataacaggtatgtcattgagtcctgatggctcctatcttctgaccaatggaatggactgcaagctctgcatttgggatatgcgcccgtatgcaccacaaaatcggtgtgtgaagattttggaagggcatcaacacaactttgaaaagaacttgttgaaatgtagttggtcatctgatggaagcaaggttacatcgggtagctctgaccgaatggtttatgtatgggatactacttctcgacgcatattgtataagctccctggacacactggatctgttaatgagtgtgtcttccatcccagcgagccaattattggatcttgcggcagtgataaacagatttatctcggggagatctga--------------------------------------------------------------------------------------------------------------------------------------------------------------------------------------------------------------------------------------------------------------------------------------------------------------------------------------------------------------------------------------------------------------------------------------------------------------------------------------------------------------------------------------------------------------------------------------------------------------------------------------------------------------------------------------------------------------------------------------------------------------------------------------------------------------------------------------------------------------------------------------------------------------------------------atccctcctagtcggttcacatataataacctgatcaatgcatgtgggtctagtggaaattggaaggaagctatgaaagtttgcaaggaaatgacagataacggggttggaccggatcttgtaactcataacattgttttgtcttccttcaaaagtggagcacaatattcaaaagctttatcttattttgaacttatgaagggaacacatatccgcccagacacaactactctaaatattgtgatacattgcctgataaagcttgggcaatatggaaaagccattgagatcttcaattccatgagaaataagagagcagaatgtcatcctaatgttgtaacattcaccagcattgttcatatgtattcagtgtctggggagattgaaaattgtaaggctgtgttctctacaatggtcgcagaaggcttaaaacctaatatcgtttcatataatgcattattaggtgcatatgcttcacgtggtatgcacaaagaggcatcatctgtctttaatgaaataaagcaaactggttttcatcctgatgttgtatcatatacatctttactcaatgcttatggacgatcacagcaacctaaaaaggcaagggcagtatttgacatgatgaagagaaacaacttgaagccaaatcttgtgagctacaatgcactgatcaatgcctatggatctaatggtttgttagctgaagctgttaaagtattgcgtgagatggaggaaaatggcattgagccaaatattgtgtcaatatgcaccctcttggctgcctgtgggcgatgcggtcagaaggtgaacattgatgctgtgctttcagcagctaagatgcgaggcatcaaattgaacacaattgcatataattcagctattggaagctgtatacatttaggggagcttgagaaagctataaatctgtatggatctatgaggaagaagaaagttaaaccagattctgttacatatactttattgataagtggttgctgtaggatgtcaaaatacggtgatgcactcgctttttatgatgaaatgatggatttaaaagttccgttgtccaatgaggtctattcatctgttatctgtgcttacagcaaacagcagagaactccacgaggtaagcatcgaagcccagaaaaagtagaggatgttatctgtagaatgatggcgaaccgggcttggacgacccgtttgcagaactcgattcggaatttggttcccgaattcgatcattctcttgtgtggaatgtgttgcacggtacgaagaactcggaacatgcgctccagttcttccggtgggtcgagcgtgccggtttgtttaagcacgaccgtgagacccatttgaaaattattgagattttgggcagagcttcaaagctcaaccatgccagatgcatactgttggacatgcccaagaagggtgtaaattgggatgaggacctttttgttgtacttattgatagttatggtaaagctgggattgttcaggaggctgtcaaaattttcaacaaaatgaaggaattgggtgtggagaggagtattaagtcttatgatgcgttgtttaaggttatccttaggaggggacgatatatgatggcgaaaagatactttaatgcaatgttgagtgaggggatagagcctacccggcacacttataatgttatgctctggggattctttctctcattgagattggagactgcaaaacggttttatgaagatatgaagagcaggggcatttcacctgatgttgtcacatataatacaatgattaatgggtataatcggttcaaactgattgacgaggcagagaaattgtttacagagatgaagggacggaaactggcacctactgttataagttataccaccatgttaaaaggatatgtttcggtaggacgggttgatgatgcactgaaaacttttgaggagatgaactcttttggtattaagcccaatgctgtcacgtattctactttattgcctggactttgtgatgcggaaaagatgcctgaagctcaggcaatgttgaaggagatggtggagaagtatattgctcctaaggacaattctatatttgtcagattgttatcttgccagtgcaaggctggtgatctgaatgctgctgcagatgttctcaaggcaatggttcggctaagcattccaacagaggctggtcattatggtattttaatcgaaaacttttgtaaggccgaggtgtatgatcaggcagtgaagttgttggataagcttatagaaaaagaaattatattaagaccccaaagttctttggagatggtgcctagtgcttataacccaatgattgattatctgtgcaatcatggccatacaaggaaagctgaaacctttttccggcagttgttaaaaaagggtgtacaagatccagttgcctttaacaatttgatacatggtcattcgaaagaagggaatcctgatgctgcatttgaaattttaaagatcatgggtaggagaggggtacctagagatgctgattcttataagttgctcatcaggagctacttaagtaaaggtgagccatctgatgctaaaacagctttggatggtatgattgaaagtgggcatcttccagactcatcattattcaggtcagtaatggagagtctatttgaagatgggagggttcaaactgcaagcagggtgatgaatagtatgttggagaagggggtgaaggagaacatggacttagctgctaagattttggaagcccttctcttgagaggtcatgttgaggaagcgttgggacgaattgatgtacttatgcatagtgggtgtgcacctaattttgatagtctcttatctgttctttgtgagaaagggaagaccattgctgcactaaagatgttagatttttgtcttgagagagactgtaacgttgatttctcaagctatgataaggttctggatgctcttctagcggcagggaagactcttaatgcttattcaatattgtgcaaaataatggagaaaggaggggccaccgattggagttgctgtgaagatcttattaagagccttaatcatgagggaaacacaaagcaagcggatattctatccagaatgataaagagagtagccattgtgattgcgaattgcgtggcactgttggtgataatttcgttcgtcgtggctcatttctgtgccagagagcgaagttcgaattccatggtgggtagtgaaaatgggaagagaagaagcgggagtagctacggcagcgaaaagaaggtgtacgctaacggaggtgaggatagcgatgggaccaatgcgacggatcgaagcaagcttgtattcttcgataggaggaagccatttgagctcgaggatttgctccgagcatctgcggaaatgctagggaaaggaagtttggggaccgtctacagggcggtgctcgatgacggctctaccgtcgcagtgaagagactcaaagacgccaacccatgtgctcggaaagagttcgagcaatatatggatgtgatagggaagcttaagcaccccaacatagtgagactcagagcttactactacgccaaggaggaaaagcttctcgtctatgattatcttcccaacggaagcttgcactcactccttcatgggaatcgtggtcctggtaggattcctttggattggacgacaaggatcggaggagaagttggggaggatgaaaaagactctgggatcgtttaccatggtccaatctcatccaccataaagaaagttaagcttctctcactttcaacctgctgcctctctgtatcactaggccctgtcataacattcatgacatcacctgatatgaatgtgatattgaagggtgcagtggcatcgtcagtaatattcctcagtgcttctaccaccgcagcccttcattggtttgtaagcccctacgttcacaagttgagatggaagcctggttcagacagttttgaagtggagatgttgtcatggttagccacaccgataccaaggactctcaaatttgctgatatccggctaccagagaccaatagaccttttgtgacatttaaggccaatgacagtttctactttgtagacgcagagcactgtcacaacaaggcattgctagctaggctgacccctaagaaagcaactcacgagtcagcttttaaaaatttgtgagtgtctgttgagcgtccaccctactatagttatatggattccacatctgggcagctcgaacctgcatctggtgctcgtgccagtattccaggacgggactattggcctgaaggaactgctagtcgagttagggctgccacagctccagagcctactggtaaatcagtaggatctccatcttatggaaaaagacctggaagtaggaggaagaagcaaacagcatcagttgctgcttctgagtctgaagtgagcgcagaactaagtgatgcagtggcatctgaaactttggaggaagctatagaagacctgaaggacatgtcatcggaatatgttatttaccagacagaacctgataaagaggaagatggatatgatcgagacaagaaactaggacgtcctcacccctttattgatccaaaagtgaagaagccaatagaggagccatgtacaagtgaagaactgtggtggaactggagaaagccagacaaggaacaatggtccagatggcagaggaggcgacctgatgttgagacggtttttttgaaagcaatggcagagactgggcaagtaaagctttatggtgaacttccaacattgactgaaacttctctatatagagctagacgacatcttttcaaggaggaaaggcttcacgctgaacaagagaaattggagagaattggtccaatagcatactactcagaatgggtaaaagcatggaagacggacacttcaagagaagctgttcagaaacattttgaagagactggtgaagatgaaacagcccaactaattgaaatgttttctcatcaaacagatcgagagtaccgcataatgatgggaactgatgttcgtataccaagagatcctttagcaatgcgaatgcgagaggatcaaataaagcaaaaggccctgcaatcttcagtcctttaataaataaagaggaattggctttcttggaaaacgaagaaggacttgcttcgttggaatttttaggaagaggtggttgtggagaggtttacagagctgaattaccaggaagagacggcaaaatgattgctataaagaaaattattcaaccacctaaggaaacagcagaattgacagaggaagatagcaagtctctgaacaagaaaatgcgtcaaatccggtctgagattaatactgtcggtcatattcggcaccggaatcttcttcctctgttggctcatgtttctaggcctgactgccactacttggtgtatgaattcatgaaaaatggcagcttacaggacagattgaatgatgtagcagcgggaactaaggagttggattggttagcaaggcaccatattgctctaggagtggcttctgggctcgagtaccttcatatgaaccaaaaccctcgtataattcacagagatctgaagccagcaaatatacttcttgatgatgatatggaagctcggattgcagatttcgggcttgcaaaggcaatgccagatgctcaaacgcatatcacatcttcgaatgttgcaggaactgtgggatacatagctccggaataccatcaaacactcaagttcacagacaagtgtgatatttacagttttggagtgatccttggtgttctggttacaggaaagcttccatctgatgattttttccagaatagccatgagataggtttggttaagtggatgagaagtgtgatgacttcagataatcctcaacaagcaatagacccgaagctgatgggcaatggctttgaggagcaaatgctcttggttctgaagattgcttacttttgcactttggataatccaaaagagcgacccaacagtaaggatgtaagatgcatgttgtctcagatcaagcactaggttgcaggttcattgtgccatcggttattattatttatcatctggttatctggcttccaagatgtcatggcattgcacac---gcgtgaacaagtgcacatttcgtcaacaatggaggttgctaatcctcccattagtggactttttgagcccatagaaatatcaccttctgttcttccccatgatccacatccgagtgaatcattgcctccaatgtaccctacctttccaaccagatatgaaccagtcttgactggaagatgtcctgtaaacttctctgctatatcaagtatcatggacaaaacagcatctgattgttcccaacctttggcagctcttgtagggaatgtaatatgttgtccacaacttagtagtctactgcacatcatccaaggtttctacagcatcagctcagatgaattggttttgaaaaattcatttgctaatgattgttttaaagatattattagtatcttagccagcaggggtgcgaacagttcaatagctacactttgttctattaaatcatcaaatcttacaggtgggtcttgcccagtaaaggacactattatgtttgagaaaacagttaatactagcaaattagtggaggcctgcagcagtgttgatgctcttaaagagtgttgcagacctgtttgtcagcctgcaattatggatgctgcacttcacatttcaggcaaacagttgatgaacgatgagaataaaaatgtagttggggagtttaaccatattgattctcttactgattgcaagcaagtggtttattcgtatctgtcgaggaaactttcaatggatgtcgcaaatagtgcatttcgattattgtcatcctgcaaagttaataaagtttgtcctttggattttaagcagccttcagaagtaattaaagcctgtcgcaatgctgctgcccccagtccttcctgctgtagctcgttaaatgcttacattgcaggaatacaaaagcagatgttaattacaaacaaacaagctataatctgttcaacagtgttcggatccatgttacggaaagctggggttatgacaaatatttatgagctctgtgatgtagacttgaaagattgcgtaaagatacctcagcttcctgctgatgctaaaattcctcgatcggcctgccttaaaacttaccaagttaaggactcccaaggggttgtgtgggtttggatgtctcagaaaacaccaccaaaccccaataaactaccatggttcgagaactttgcgaggccagggtttcaagatatttcaacaatccatgaactcccatatgaccattccatacttctggagaatctcatggatcctgcccacattccaatctcacatgacagaacagattggactgcaaagagggaagatgctcaagcactgggtttcgaggtgaccgaacgttctgatcggggatttgcagggtggtggggaaaggcaaaggatcaaccgctgccaaacttcttacggttcgaagcaccatgcgtgcttcaaaataacagggaactcgttgacaagaatggacaaaaggactactttactggtctattcctctgcagaccaagtggacagggaaaatctatgctcattgtgagatttggagggacaaaaagaaccccgctggcaaaattgtttccacaatggtacttccatcagaatgcatgtaaggtgtttgagcaagacatgggattcctttcgtcccaaaacgaggttcttttgaaagaaaaagttcccacaaaagagctttacctcaatttgagatcctcagatacatgggtagctgaatacaggaagtggatggacaaagttgggcatggcatgccttatcattttgggcatgccactatatcattgcctaaagagcctgctgtggtagaacatgctccagcaggactagttgctggtgtttcagcatctgcaccagccaagggaggaattggagcaatgcatgctccgaatttgaacaacaggtatttccggcatgtcatccattgcaaagggtgcagaaaagttgtcaaagctttccaggcatggaaaaacgccttatctgcaattgctatagcgctggccgctgtggcaattcttgtgtctggaaggcagtggaaggcacttctgttggtagcagcagccgcatgctcgggcggagcttatgcatgctcagctgccattgcattgaatctgcgcacccgctaccctcctgttgaccgtctcatcgccatcggcgatctccatggtgacctcgataagaccaagcaatctctcaggctgtcgggcctcatcgacgcctccgacagatgggtcggaggatccaccaccatggtccaggtcggcgacgtcctcgaccgcggtggcgacgagattaaaattctctactttctcgagaaattgagacgggaagccgccaaatgtgggggaaacgtaatctccatgaatggcaaccacgagattatgaacatcgaaggggattttcgctttgtcaccgaggagggtctggaggagtttagggtttgggccgattggtactccgtcggcaacaaaatcaaagctctctgtcagggtttagagaagcccagagacccattcgatggcataccttacgtcttcccgctgccttctgtttcattatggtatcagatctccaaatttcagacaacaatttgggaagaatacaaaagaaagccaatatcatattggattcttctactgctgagcagtgttgcaatgctagtggccttccctgcttcatccattctttctcgtgtctattacaacaatggtggtaccagcaagtggataatttcatgggttgcagttgctgggtggccactaaccgctcttatcttatttcctacatatttcttctgcaaatcttttcctacccctctaaatttacagctcactcttgcatacatctttctcggattgttaaatgctgctgataaccttatgtatgcatatgcatatgcctatcttccagcctctactgctgctcttctggcatcatcttcactgattttttctgccctatttggctatcttattgtgaaaaataagattacaatgtcaataactaatgctgttgtgatcatcacatttgctgtgaccatcatagccttggactcaaattcagacaggtatggtagtgtcgctgatagccaatacaccatgggttttgtatgggatattcttggatctgctcttcatggtctgatttttgctctttcagagcttgtttttgtaaaattacttggtagaagatccttccatgttgtgttggagcaacaggtcatggtttcattatttgcgttcgtatttaccaccattgggatgattgcaaataatgattttcaagggatgatatccgaggctagaattttcgagggtggtaaagtttcctactaccttgttcttatattggcagctgcaattgaggatagttccattgattttggagacttcttcaaaggtccattaccaggaaagtttcttaagcttttggcatatttggctgtatccagacttggaatatacgtacctcttggtggggtaaatctggaggcatttgtaggaaatttggatcagaacagtttgttgagcacattagattcgttttctggtggaggcattggtagacttgggatatgctcacttggtattgttccctttatcaatgcacagattgtcttccaacttcttgcccagatttaccccaaattacaagatcttcaaaaaagagaaggcgaagcagggagaaagaaaatcctccagtatactcgatatgcttcagttggatttgccatagtacaggcaattggccaagtactctatctccgcccctatgtgaatgacttcagtacagaatgggttttatcttctgttaccttattgacacttggctcaatattaactacatatattggggaacgaatctctgacctaaaacttggaaatggcacatcccttttgatattcacaagcattatctcctacttgccagcatcttttggtaggacttttgtacaagcttttcaggatggtaactatgttggacttgccaccatcatcttatccttctttctgttggtccttggaattgtgtatgttcaggaagcagagaggaagatcccacttaattatgcctccagatacaccagtagaggtggaggacttcaaaaatctgcttacctacccttcaaggttgcgatctgctaccaatctcccataaaacccatcaccatcccacaatcgaaacctctttccaacccaaaactttccttcagatgcaatctctctctcccttccagatacccactgaccatcaccgaacccgaacccgtctacgcctccgttaaggccttcgcacccgccacaatagccaacctcggtcccggcttcgacttcctcggttgcgccgtcgacggtctcggcgactttgtctccctcagcctcgacccccatgtccaccccggcgagatctccatctccgaaatctccggcggcaacgccaacaagctcagcaaatccccactctggaactgcgctggaatcgccgccatcgaggtcatgaagatgctcgggatccgatcggtggggctgtcactttccctcgagaagggattgccattgggaagcgggctcggatcgagcgcggcgagcgcagccgccgccgcagtggcggtgaacgagattttcggagggaagctcggagttgaggagctcgtacaggccggacttaaatcggaggagaaggtttccggctaccacgccgacaatgtggcgccagcgatcatgggaggctttattctgattaggaactatgaacctctggagctgatccgattgagattccccgaggaaaaggaactgtttttcgtgttggccacgccggacttcgaagctccgacgaagaagatgcgggcggcattgccggcggagatcggaatgccgcaccacgtatggaattcaagccaagccggggcattggttgccggaatattgcaaggggatttgatgggtttaggcaaggccttgtcggctgataagattgtggagccgaggagagcacctctgattccgggcatggagggtgtgaagaaggccgccattgaagccggcgcattcgggtgcacgataagcggggccgggccgaccgctgttgcggtgattgatgaccagaaaagaggggttggaattggggaggagatggttaaggcattcttgaaggagggaaatttgaaagctgtggctaatgtacataggctggacaggactggtgccagactcattagcagcattcccagatgacaggttttgatggaattgaaattcatggggcacacggctatctcattgaccaattcttaaaggatgggattaatgaccgagtagatgagtatggtggatcagttgcaaaccggtgcaaattcttaatgcaagtggtcgaagcactaattgcggcaattggtgctgatagagttggtgttagaatttcaccagcaatcgatcatcttgatgctctcgactccaatcctcttggccttggtttggcagtgatagagaggcttaacaagctccagcaaaagattgcggcaaaacttgcttatctccatataactcagccgcggtacacagcttatgggcaaacggagtcgggcagacctggcactgaagatgaggaaactcacttgatccggagtatgagaaaagcttatgagggaacattcatgtgcagtggtgggttcactcgggagcttgggatgcaagctttagcagagggtgatgcagatttggtatcttatggtcgtctttttatctcaaacccagatttggtattgagatttaagctcaatgcaccattgaacaggtatattaggaagactttctacacccaggaccctgttgttgggtacacagactatccttttcttagcatattctcatcgatatctccgtccccaattgcagccgccagtctgggtcaagtctacaaagctcgactaaaatctggtgaggttgttgttgctgtgaaggtgcaacgacccggtattgaagaagctataggagtggacttctacctcattagaggcctcggtcttctcatcaataaatatgtcgatgtagtaaccagtgatgttgttgcccttattgatgagttcgcacgcagagtctatcaggagctcaactatgtgcaggaggggaagaatgcaagaaggtttaaaaaactgtacgccgacagggaagatgttcttgtccctgacattttctgggattataccagcaccaaagtgctgactatggagtgggttgatggagtcaaattaaaccagcaagatgccattgagaaacaaggtctcaaagtattggatctagttaataccggcatacaatgcagcctcagacaactgctggagtatggatattttcatgcagatcctcatcccggtaatctcttggcaacccccgagggaaaactcgctttccttgattttggaatgatgagtgagacccctgaggaagcaaggtttgctatcattggtcatgttgtgcacatggttaatcgagattatgaagctatggcccgtgattactatgctctagattttttatcagctgatgtcgatgttactcctattgtgccggcacttcgcaacttttttgacaatgcactcaattcaactgtgagtgaactaaattttaagacattggtagatggtctgggtgctgttctgtaccagtatccattcaacgttccagcctattacgcattgatattgaggtctcttactgtactagaaggtttagctctttatgctgatcccaatttcaaggtgctggctgcttcatacccatattttgctaaaaggcttttaactgatccaaatccatatctcagagatgcccttatcgagttgctttttaaggacgggaagtttaggtggagtagacttgaaaacctactggttcagggaagaaaagatagagatttctctgcaaaagatgctttacagccagttttgaagttgttattggccccagatggtgaagaactccggattttagttattaaagaatcggtccgcatcacagaagcgtttgtgctaggcacagttattgattcgtacaactcgattcctgatcttgtgagagctctattgtttaatggcaatgcaagtggagttatttccatgagcaatgttgaacagcaaagcatgatagagctcagagatcaagtgtacaggatatggggacttcttggatcatctggaaattttgatccatccctttttcaaccaattttacaggtaatggatcttcgtataagtttacttgttggaggtgatagtatggaaagtcagttcgaagaattagctcaaaaccctgacattataatagcaactcctggcaggctcatgcaccatttatctgagattgatgacatgtcattgcgctctgtggagtatgttgtttttgatgaagcagattgtctctttggcatgggattcgctgagcagttacataagatcctcacacagctgaatgagaatcgtcagaccttgcttttcagtgcaacattgcctagtgcccttgctgagtttgcaaaagctggtctgcgagaccctcagcttgtgcggcttgatctggaaactaagattagccctgacttgaagcttacctttttcaccttacggcaagaggaaaaacttgctgctctactttatttgataagggagcaaattggttctcatgagcagacgttaatttttgtatctacaaaacatcatgttgagttccttaatgttttgttcaaagcagagggtattgaaccttctgtatgttatggtgatatggatcaagatgctcggaaaattcatgtatcaaggtttagggcgagaaagactatgttgctgattgtgacagatgttgcagccaggggtattgatattccgttgcttgataatgtcataaactgggacttccccccaaagccaaaaatttttgtgcatcgtgtgggccgagcagctagggctggtcggactggaactgccttttcttttgtgacatctgaggatatgccttacgttttagatcttcatctatttctctcaaaaccagtcagggctgcacccacagaggatgaggttttgcaggatatggatggagtcttttccaagattgatcaagcgatagcgaatggagaaaccatctatgggcgttttcctcagacagttcttgatcttgtttcagacagagtcagggaaacaattgatacttctgctgaattgacttctttaaagaaaacatgcacaaatgcatttcgcttgtattcaaagacaaaaccattgcctgcgaaggagtccattaggagatcaaaggaacttccctgtgaaggtttgcatccagtttttaaaaatgtgctggctggcggagaactaatggcattggcattttccgagcgcttgaagactttcagaatagagaaggccttaggaccaaagggacagataacagagggagtcaaaacagggccaggaaaacaggtcggcgtgcactctattggtgatcacacagctattgagctaattggcagagaccgtccgggtttgttatccgagatctcagctgtccttgccaacctccacttcaatgtagccgctgctgaagtttggacgcataacaggcggatagcatgtgttctttatgtcaacgatgataccacaagcagagcagttggagatccaaatagattgtctgttatggaggagcagctcaagaacatcctgcgcgggtgcgaggatgatgagaaagtgggttataccagtttctcaatggggttcactcacattgatcgtcggcttcatcagatgctgtttgctgatagggactacgaaggcggtgggctggggaatgagatagagtatcctccttccttcaaaccaaagatcacggttgagcattgcgaggagaaagggtactcggtgatcagtgtgagttgcaaagatcgtgcaaaactgatgtttgacattgtttgcacactcacagatatgcaatatgttgtattccacgccgctatctcatctgatggcccatatgcatcacaggagtattatattcgtcacatggatggttgcaccctcgattttgaaggagaaaaggaaagggtcatcaaatgtctagaagctgcgattcagagaagagtaagcgagctcctccatttttggggcaacactccggaggaagactactacgaactccaaggcatcagaggctcctcttccttctacaagtccccaagaggcttgaacctcttcacccgctcatggcttccccttccctccgctcctcctcgcgccctcgtcttcatggtccacggctacggcaacgacatctcttggaccttccaggccactgccatctttcttgcccagaagggtttctcctgcttcgctctcgacctccaaggccatggccgatccgacggcctcaaggctttcgtacccagcgtcgatcttgtcgtccaagactgtctttccttcttcaattccgtcaaacgagaccctcagttccacgctctgccttcgttcctcttcggcgagtcgatgggcggcgcgatttgcctcctcctccatttttccgatcccgagggtttcaggggtgcgattctggtggcacccatgtgcaaaatctccgacaatgtcaaacccaaatggccgatccctcaaattctgacgcaaatagcgaggttcttcccgaccttggcaattgttccgactccggatcttatgtgcaagtccgtgaaggtggaggagaagaagatcatagccgataagaaccccatgaggtacagggggaaaccgaggttgggtacggtggtggagctgctgagagtgacggagtatcttagcaggagactaagcgatgtgaagcttccgttcatcgtcgtacatggaagcgcggatgttgtgacggatctgaatgtcagcagagctctgtatgaagaggcaaacagccgagacaaaaccatcaagatttacgatgggatgatgcattctttgctgtttggagagactgatgagaatgttggaattgttcgtgctgatattctttcttggttgatggacgaatcgccgatctaccgtctatctgaagacacgctccaccagatcttctccacccttcccctccgtcagatcatgatcagccgctccgtctgcaagctcttcaaccaagtcctcagctctccgtgcttcgttgatctcgttttcactagatccccactccacctcctcgctctccgacctccacacatcaaccatagccaccgccacgtgtcctcacctccgtgtctacacgtgttcgattccgaccaggatcaatggctcaagttcaacctcgatttcctccccttccggtcttcccacccggttgcctcctctctcgggctcgtttacctctggggagactcgcccgactcggccgaggctaacaagtcgctggtggtctgtaacccgttgactcggcagttccgggttttgcctcagctgggttcggcatggtctcgccatgggtccgtcctggttgactcagcgagtcgagtcatggtgctgacggagctggcggcgctttacttcaccggtgcgcatcagtggctgactttctcttcgaacttgccgtcgaaacccagaagcccaattttggtttccgactcggttttcgcactctgcgacgtgggttcgccttggcggagccaatggaagcttttcgcttgcacaatcacgaagctcaagagctcgcagacatggactcggctagagaggcacgagtggggggacgtgttcgacattttgaaacggcctcgtttggttcggggaacagggaatcgaatcctgatggtcggtgggctgaagtcttcgttttctttgaactcttcgtgttcgacgatattgatactgaggttggatttagatagcttggagtgggacgaggccggtcgaatgcccctcgacatgtttagatgttttcaggagtcaagcaagttcaaggtgtttggtggaggagaccgggtttgcttctccgcgaagaggcttgggaggttggcattgtgggatcattcttcggggaaaggggagtggaggtggatcgatggggtgcctggtagtggtgatggtctttgcagagggttctttttcgaggccaggttcactgcattgccatgatattcagtatctctcccaaagggactgagcaagggggacaccttaaccttcgatgtattggctattttcaccaataccttgcagccatttcctgagaaaattacgcaggctgatgcccagctcgtagtcttccaggaaagtgcacactacctctctccttatgaagtcaaagtccaatccctcagtgttaaattacctgatgcaagaattgaatccttcacaagattagaaaacactaagcttcatggttcagagatcaaatatggtccttatgagaatcttcctcccttctcatactcgcctattgttgtacattttgagggcaatcaaccttttgctgttgcccgtgagttggttcgagaggtagaggtttcccactggggtaatgttcaggtgacagagcattacaatcttatccatggaggtgctcaaagtaaaggggaattttccaggcttgattatcaatctagacctcatgtaaggggtgcatctgccttcaagcgtcttgttgcaagattgccaccaagagctcattctgtctattacagggatgagattggcaacatctcaacatctcatttatggggtgattctaaaaagaccgaacttgaaattgaacctagatatccaatgtttggtggttggagaactgctttcaccattgggtatggcttgcctcttcgtgacttcttatttgagtctgagggaaagcgcttccttaacttctcctttggttcccctatgactctcattgtgaaggttagagcgaagccgaaggagctcgtcctcggaaacccttccgtgacggtggagaaagggaaatacagctatgacgtggaaaccctaatcaacaagctcagtagcctccctccccgaggcagcattgctcggtgcctcgacatcttcaagaacaagctctccttgaacgacttcgctttggttttcaaggagttcgctcagcgcggagactggcagcgatcgcttcggctcttcaagtacatgcagcgccagatatggtgcaagcccaacgagcacatctacacaataatgatcagcttgcttggccgagaaggcttgctggacaaatgcgccgagttgttcgacgaaatgccaagccaaggagtggttcggagtgtcttctcctacacagctttgatcaacgcatatggacgcaacggtgagtacgaaacctcgcttcagtttctcgatagaatgaaaaaggacaaggtctctccgagtatattaacgtataacaccgtaattaatgcctgtgctagggggggtttggagtgggaaggtctattaggattgttcgcggaaatgagacatgaaggggtacagcctgatcttgttacttacaacactatgcttagtgcttgtgctggtagaggtttgggtgatgaggcagagatggtgtttaggactatggttgagggtggaatagttcctgatataactacatatagttatcttgttgaaacttttgggaaattgggtaagcttgaaaaagtctctgagctgcttaaggaaatggaagctggagggaatttgcctgatataacctcgtataatgtgttgctagaggctcatgcgcaatctgggtcaattagagaggcagtggatgtgtttaggcagatgcaagcagcaggttgtttgccaaatgctaccacttacagtattctgttgaacttgtatgggacgcatggaaggtatgatgatgttcgtgagctttttcttgagatgaaagttagcaatacggagccggatgcagctacttataatattctcatcgaggtgtttggtcaaggtgggtactttaaggaggtggtgacattgtttcatgatatggtggaggaaaatatagagccaaatatggggacttatgaggggttggtagttgcttgtgggaaggggggtctccatgaggatgcaaagagcattttacggcacatgaatgataaaggaatagtgccaagttccaaaacatatacaggagtcgtcgaagcatatgggcaagctgcattatatgaggaagctcttgtagccttcaacacgatgaatgaagttggggccaagccatatgttgaaacctacaattcactgatacatgcatttgctcgaggtggactctttaaggagactgaagcaattctgttcagaatgggagagtctggtattgcaaggaatattgattcattcaatggtatcattgaagcattcaggcaaggaggtcggtttgaagaagctgtgaaggcatatgttgagatggggaaaacaagatgtgatcctgatgagcggacccttgaggcagttttaagtgtttactgctttgcaggtcttgttgatgagtgtgaggagcatttcgaagagctaaaagcttcgggaatattacctagtatcatgtgctattgcatgatgcttgctgtttatgcaaggaatgacaggtggatgatgcccacaagttgctgaatgagatgctcaataatagagtatcaaatattcatcaagtgatggggaaaatgattaagggagattatgatgatgaagctaattggcaaatggtagagtatgtatttgacaaactaaaatctgaaggatgtgggttgggaatgagattctacaacacacttctggaggcactttggtggttgggtcagaaagagcgagctgcaagagtgctcaatgaagctacaaaacgggggctttttcctgaagatcaactctgtgggagatcgtcggtagaatcaagtggtatggaattggcataattcttacatatattgtgactctgtcgatatttccaggatatataacagaggatctgcactctgagatgctgaaagattggtacccagttctccttattactgcctgcaatgtgttcgatctggttggaaattgtttgactccattttatctccttgaaaatgcaaaggctgcaattggtagcaccgtggtgagactggttttctttcctctgttcttggcatgcttgtatggtcctcaatttatgagaacagaaattccagtgacaatattgacttcccttttgggtcttaccaatggctacttgacaagtgtattgatgattttggctcccaaagctgtccaattacaacgtgcagagactgcagggatagtaatggtactcttcgtggttattggtttagcttctggttcaattgtgtcttggttttggggcatttgaacggaaaaacctgaaggtgcacaggtttctggaacaactgaaaaagaaaatgaagaaagatctattactgaatataccaatggaataattaaagaaattaagaatttggtaggtggcatttcctctgagaaaagtcgtaagacaaaaaccaaagaagcacaagaaagcattcttcaagaaattgaaaagctggctgctgaagcttacagtatctttagaagctccattccaacttttacagaggaagctgtgacagaaactgagaaatcaaaatctgctgccactcccaaaatatgctcagggacgggcacagggtttgaaatattatgccaagggtttaattgggaatctcataaatctagtaaatggtacttggaactcaaaagtaaagcagaagaattatctttgcttggtttcactgtgctttggttgccaccacctacagaatctgtgtctcctgaaggttacatgccaaaagatttgtacaatctaaattccagatac------------------------------------------------------------------------------------------------------------------------------------------------------------------------------------------------------------------------------------------------------------------------------------------------------------------------------------------------------------------------------------------------------------------------------------------------------------------------------------------------------------------------------------------------------------------------------------------------------------------------------------------------------------------------------------------------------------------------------------------------------------------------------------------------------------------------------------------------------------------------------------------------------------------------------------------------------gagtcaaagcgtgcagtgccattgaaagattatcgcaatattggaattatggctcacatagatgctggaaaaaccaccacaactgaacgcattctgtattataccggcagaaactataaaataggggaggtacatgagggaacagcaaccatggactggatggagcaggaacaagaaagaggaattaccataacttctgctgcaacaaccacattttggaacaaacatcggatcaacataattgatactcctggccatgttgacttcacccttgaagtggagcgtgctcttagggtattggatggtgctatatgcttgtttgacagtgttgcaggagtggaacctcaatcggaaacagtgtggaggcaggctgataagtatggagtacccaggatttgcttcgtcaataagatggatcgtcttggtgcaaattttttccgtacaagagacatgattgtgacaaatttgggtgcaaaaccactggtgattcaaattccaattggagcagaagataattttcggggagttgttgacctcgtgaagatgaaagctataatttggtctggagaagaattaggtgcaacgtttgtctacgctgacattccagcagatcttgaggagctggcacaagaatacagatcacagatgatagaaaccatagttgagttggacgatgaagccatggagagctacctagaaggagttgagcctgatgaagaaacaataaagaaactaattaggaagggaaccatctcgggtagtttcgtgccagtattatgtggctcagcctttaaaaataagggggttcaaccgttacttgatgctgttgtcgattatttaccttccccacttgaggtgcctcccatgaaggggactgaccctgagaacccagaggtgataatagagagggctgccagtgatgatgaaccatttgctggactagctttcaagatcatgactgatccttttgtcggaaccctttcatttgtgagggtgtatgcagggaagctatctgcagggtcatatgttctaaattcgaacaaaggaaaaaaggagagaattggtagactattggaaatgcatgcaaacagcagagaggacgtcaaggttgctttagcaggtgatattgttgcccttgcaggactgaaagatacaataacaggcgaaacattatgtgatgctgagaatcctattgtgcttgaacgaatggatttccctgatcctgtgattaaagttgcaattgaacccaagacaaaagctgatgttgataagatggccaccggtttgattaagcttgctcaagaagatccatctttccacttctcacgggatgaagagatcaaccagacggttatcgaaggaatgggagaattgcatcttgaaattatcgtcgatagacttaagagggaattcaaggttgcggctaacgttggagcacctcaagtaaactatcgggaaagcatttccagggtgtcggaagtgaagtatgtacacaaaaaacagtctggtggacaaggtcagtttgctgatataactgtacggtttgaacccatggaggcaggaagtggatacgagttcaagagtgaaatcaagggaggtgcagtgccaagagaatatattccaggtgtgatgaaaggattggaggagtgcatgagtaatggtgtgcttgcaggctttcctgttgttgacgtacgtgccgtactagtagatggttcttaccatgacgtcgactcaagtgtcttggcattccagctggcagccagaggagcttttagggagggaataaggaaagctagcccgaagatgctggaacccataatgaaggttgaagttatcacacctgaagaacatctgggagatgtgattggtgatctcaactctagaagaggccagatcaacagctttggtgacaaacctggtggtctgaaggtggttgatgcactagttcctctagcagagatgtttcaatatgttagtacacttcgaggaatgacaaaaggccgtgcttcttacaccatgcaattagccaaattcgacattgttcctcagcatatccagaaccagcttgctgccaagcaagaagaagttgctgcttaaccaaatttcaggtgataataattcaaccccaaatgctaatggcgatgttgatttggattcttatgtatttttgaagagagcccatgagcttaaagaagaagggaataggaggtttcagagtaaggactatgtgggtgctcttgagcagtatgataatgctcttaggctcaccccgaaaacccacccagatagggctgtctttcacagcaatagagcggcttgtctgatgcaaatgaaacctatagattatgaaactgtgattgctgagtgcactatggcactccaggttcagccgcggtttgtcagggctctccttcgaagggctcgggcatttgaggcgataggaaagtatgagatggcattgcaggatgtgcaagttttattgggggctgaaccgaatcaccgtgatgctctggagattgcccagaggctacggacagcacttggacctcgccaggaagctcagcaagatctccaaagccggccttcccctgctgcccttggggcttcagccgttcgtggtgcgccaattgctgggttaggtccatgtctaccagctcgtcctgtacaaaagaaggcaaatatcatacatttaggtgctgcaattcaatggaggcagttgaaacttgtttacgatcatgacataaggctagcccaaatgcctgtgaattgtagtttcaaagtgttgagggagattgtgacaaaaagatttccatcatcaaagtcagttttaatcaagtataaggataatgatggtgatctagtcacaataacctctactgctgaacttaggttggcagagtcttgtgcggacagccttgttccaaaagatcctgaaatagataaaacagagccaattggcatgttgagattgcatattgtggaggtgagtcctgagcaagagccaactttactggaagaagaagaggagaagcccgtagagagtgaaggcatcaagggggatgaaagtggatctcaaacgtcactcagtgaatctttgttggaagcggctgattctgaaattgataaggcagataaagaagcatcaaaggagaaaccaggagtttcagaagatcctgaatgcaaggaattggaaatggatgattggttgtttgagtttgctcagcttttcagaacccatgttggtattgacccagatgctcatattgatttccatgagcttggaatggagctctgttcggaggctcttgaagagacagtgactagcgaagaagctcaaagtctttttgacaaggctgcctcaaagttccaggaggtggctgcgctggcttttttcaattggggaaatgttaatatgtgtgcagcaaggaaacgaattcccttagatgagtctgctggaaaggatatagtggctacacagcttcaaacagcttatgactgggttaaggaaaaatattccttggccaaagataagtatgaggaagcactcctgattaagcctgacttttatgaggggttgcttgcactgggacagcagcaatttgaaatggccaaacttcattggtcatttgcacttgcaaagaaaacagatctttcaagctgggattctgcagaaacattgaaactctttgatagtgcagaggagaagatgaaagttgccactgagatgtgggagaaactagaggagcaaagagaaaaggaactaaaagatccaaatgcaagcaagaaggaagaattgttgaaaagaaggaaaaagcaagcaagtggtaatgaaggtcaggttgagatttcagcagatgaagcagcggagcaagcagctgtaatgagatcgcagatccatctgttctggggtaacgtgctctttgagcgatcccaagtagaatgcaaattgggtttaggtggttggaagaagaatctggatgctgctgttgagcgctttaagcttgccggagcttccgagactgacatttcaatggttctaaagaaccattcttgtaatggacactcagtggaaggagatgaaaaaaagatt---gaaggcgagaagcaactgtgcgtggcggcgaagagcggcgagatcaagaagctgaagagtttaatagactccggagctgaggtttccttcttcgatgccgagggactcactccgctcatgcacgcgtccaagcacggccatgccctcgccgtcaagaccctgctcgaagctggagccccctggaacgccctctctccttccaacctctccgcaggcgattttgctatggacgcttctcatcaggaggctttcgatgtcctccttaatgccgggattcaagctgagttggttcttggaaacattgcgaggaaaggaaataaagttggagattgtaatggggattatttggatgatagggttagtttcagtgaggataagctgatggactccaacagcaaggcaatcatgatggcatgggagaaaccattgatggaggctcatgctaaagctgtttgctcagggggtggtcatatattgaacattggatttggaatgggtcttgtggatacagccattcagcaatatgcaccccttacgcacaccatagttgaggctcacccagaggtttatgaacgtatgctttctactggttggggtgagaagggtaatgtaaagataatatttggtcgttggcaagatattctaccacaacttagttcttatgacggaattttctttgacacatatggagagtattatgaagacctgagagagttccatcaacatcttccttcactgttgaagcctgggggaatttactcgttcttcaacggcctttgtggtggtaatgcatttttccatgttgtttactgtaatttagtttctctagaacttgagaatttaggatacacaacacagttaattcccttgcccgttaaggactgtttgggagaagaagtctgggaaggtgtgaaacacaaatattggcagctagacacatattatctccctgtctgtcagaaggatggtaccgaagtgaacgttaggcatcagctcaatcagttcatcaagagccacaaacgagtctacaaatgggaggtcggcgacaccctcgcgaagcttcgcgaacgcaagctctactatcctgctctcaagctctcagagactatggctaaaaggggaatgaacaagacagttagtgatcaggctatacatcttgatctgattgctaaagctcgaggtattcctgctgccgaaaattattttgttggtcttcctgaatcttcaaaaaatcatctctgttatggggctctactcaactgttactgcaaggaattgaagactgaagaagctgaagctcttatggaaaaaatgaaggaactgaattttcctttaagctccatgccttataacagcattatgacactctattcaaaaactgggcagtcggaaaagatcccggccatcatacaagaaatgaaggccagcaatattatgctggattcttacacttacaatgtctggatgcggtctctggctgctgttaatgacatctctggggttgaaagggttattgacgagatgaagagggatggtcgagttaccagagattggaccacatatagcaacttagcatcaatttatgttgatgctggcatgattgagaaggcagagagtgcactcaaggaattggagaagagaaattcctgcagagatctttctgcttttcagttcctaattacattgtatggccgaacagggaacctgcttgaagtttacaggatatggcgttctttaagattagcatttcctaaaactgcaaacataagctatcttaatatgattcaggtgttggttaacttgaaagatctgccaggtgcagagaaatgtttcagggattgggaatcgcagtgctcaacttatgatattcgggttgctaatgttctcattggagcttatgttagagagggtttgctagagaagggtgaggagctcaaggaacgagcccgcagaagaggggccaagcccaatgtaaaaacatgggaaatctttcttcgttattatttgaagaatggagagtttgggtctgcagttggctgtgtttccaatgcaatatctactggcagaggggatggtgggaagtggattccgccacaagaaattgtcaacacctttatggagcattttgagcaaaataaagatgtagatggcgcagaagagtttctggacattttgaaaaaggctgtagataccttagaagtggaggtgcttgaatcattgataagaacttatgctgctgctgggaggacaagccccatactgcgtccacgattgaaaatggagaatgccgaggtgagtgaggccagtaaaaagttgcttgagacgatatgcgcggacatgggtttccggcgaatttctctgacctgcctcatcttcctctacctcttggtttcttctcagtcgctcgattcttactctcgccggaaacacagaatcaaaggacctatcaaaaccattgtcgttttggtcatggaaaaccgctcatttgatcatgttctcggctggctcaaatccacccgacccgaaattgacggcttgacgggcaaagaatcgaaccggattttggtctccgaccgaaattctccggaagtgttcgtctcggacgacgctttgttcgtcgactccgatccgggtcactcgtttcaggcaattcgggaacaaattttcgggtcgaacgagtccacggagaaccgggctgcgatgaatggtttcgctcagcaggcggagagtatggtcgaaggaatgtcgaagaccgtcatgagcgggttcaaaccgagggttttaccggtctacaccgagttagcgagcgagttcgccgtgtttgaccggtggtttgcgtcggtccccgcgtcgactcagccgaaccggttctacgtccactcagcgacctctcatggcgcaatgagcaacgtgaggaaggacctcatccatggcttccctcagaggaccattttcgattcgctggacgagagtggcctcagctttgggatatattaccagaatatcccggcgaccttgttcttcaagagcttgaggaagctgaagcacgtgaccaagttccacagctattcgctgaaattcaagcggcacgcgaggctgggcaagcttccgaactacgtggtggtcgagcagcgttatttcgacgtggtgctgttcccggcgaacgatgatcacccgtcgcatgacgtggcgcgaggacagaggttcgtgaaggaggtgtacgagactctcagagctagcccgcagtggaaagagatggccttgttgattacctatgacgagcacggtgggttttatgaccatgtccctacccctgtttccggtgtgcctaacccagatgggattcttggacccgacccattttacttccggttcgatcgattgggtgttcgcgttccgacgatacttgtctcgccgtggatcgacaagggtacc
>Colletia_spinosissima
ccggcgacttccgtcccggaaatttacgaggacccaaatgagatttccatcaaaggagtgagaatttcaggtagacctctatacctagatatgcaggccacttcgccggtggaccctagggttctcgacgccatgcttcctttctatctgtcccggttcggtaacccccattcacgaactcatctgtacggatgggaatcggacgacgccgttgagaccgctcgctcccaggtggcctctctcatcggcgcgtcgccgaaagagatcgtctttacatccggagctacagagtccaacaacatctccgtaaagggggttttgcacttctacagggataagaaacggcatgtgatcaccacccagaccgagcacaagtgcgtccttgattcctgtcgccatctccagcaagagggtttcgagattacttaccttcccgtgggctcagatggccttgtggacttagacaagctcaggtcggctattcggcccgatacgggtcttgtttcggtcatggctgtgaacaatgagattggtgtgattcagccgatggaggagattggtaggatttgcaaagagttcaatgttcctttccatacggatgctgcacaagccttggggaagattcccgttgatgtagagaagtggaatgtgagcttgatgtctctcagtgggcataagatttacgggccaaagggtgtcggagctttgtatatgagacggcggccgaggattcgtgtggagccccaaatgaatggcggtggtcaggaaagagggataaggagtggcactgtgccgacccctttggtggtcgggatgggtgcagcctgcgagcttgcgaagaaggagatggagtacgatgagaagaggattactgcattgcaggagcgtatgctgaatgggattagagccaaacttgatggggttgttgtgaatggaagcctggagagacggtatgcggggaacttgaatttgtcatttgcttatgttgaaggagagagtttgctcatggggttgaaggaagtggctgtttctagtgggagtgcgtgtaccagtgcaagtttggagccctcttatgtgttgagggcattgggtgtggatgaagacatggctcatacatcgattaggttcggaattgggaggttcactacggaggaagagattgatcgggctgttgagcttactgtacatcaggtggagaagttgagggaaatgagccctctttatgaaatggttaaggaagggatcaatataaaagatatacaatggtcacagcactgatccaccgaatcaaacgcaaaacccacatctcaaaagagaatccccaagcgattcgtcaagaaccagatccccgattctatcctccaagatccagccctcaacgccgccatagccctcctaccttccaactacaacttcgagatccacaaatgcgtctggcgcgtccgctccacatcagcctcgcgcgtggcactccagctccccgaaggtctcctcatgtactccctcgtactctccgacatcatctcctccttcggcggcgccgaccactgcttcgtcctcggcgacgtcacgtacggcgcttgctgcgtcgacgatctcgctgcctctgctctcagagccgacctcctcatccactttggccatagctgcttagtccccgttcagttcagctccatcccctgtctctacgtcttcgtcgacatcgccatcgacgtccaccgtctcgtccgcaccgtcgagctcagtctcaacgcaacatcgtcctcgccggaacaatccagttcgcctccgccattcgagctgcgaagccggagctcgagaatcgcgggtttagggttttgattccccaatcgaagccattgtcggccggcgaagtgcttggttgtacagcgccaaagataaaggccgcggtggtggttttcgttgcagatggaagattccatcttgaagcattcatgattgcgaatccagggattaaagcgttccgatacgatccctatatcggaaagctgttcctggaggaatacgatcacaaggggatgagggaatcgaggaagagtgcaatttcaaaggccatggaggccaccaattggggtgtgattttgggaaccttgggaagacaaggaaatcccagaattttggaaaggttggagaagaagatgatagagaagggtttgagttacactgtgattctgatgtcggagattagtccggcgaggattgcgttgtttgaggactctgtggatgcttggattcaaattgcttgtcctcggctctccattgattggggagaagcatttcggaagcccctgctgacttccttcgaggctgagattgctcttggggatttacccggttggtgggag--------------------gctggccgtacagttttagggtttaatgagtggcttatctcgaaccctaatttcaaccacaccgacgagaccctttcgtctttcgtcgattacttcggccgccggaaggatttcaaggcgacccacgatgtgattgttagtgggcttggcgttgctggtcctaaaaccctagcttccgccattgataggcttgtgagggccggtaggccaactcatgcggtgtcgttctttgagagaatggagaaggattacggcctcaaaagggacaaagaatcgcttaggttggtcgtagagaagctttgcgaaaatgggtatgctagttatgctgagaaaatggtgaagaatttggccaatgaatttttccctgatgagttcgtctgcgatacgctgattaagggttggtgtgtcgatgggaagcttgaggaagcaaagagattagctggggagatgtatagaggaggttttgagattggaaccatggcctataatgcaattcttgattgtgtatgcaagctttgtagggaaaaagatcctttccggcttcattcggaggccgagaaggtgttgatggatatggacctttatggggttcctagaaatgtggagactttcaatgttttgattaccaatttgtgtaagatgaggaaaactgaggatgcattgcagttgttctacaaaatgggtgaatggggttgttctccaaatgcaaatacttttcttgttttgacaaatagcttgtatcaggctgctagagtcggagagggtgatgaaatgattgacaggatgaagtctgctggtttcggagatgccattgacaagaaagcttattatgggtttttgaagattttgtgtgggattgagagaattgatcatgctttgagtgtttttgggaagatgaaggaggatggttgtgaacctggggtgaagacttatgatttgttgatgagaaagctgtgtgcttataaccgagtcgataaagctaatgcccttttcaatgaggctgtaagtagaggagtggaaatgacttccaaagaatatcaggtggatccaagatatttgaagaagccaaaggctgtgaagaaggagaagaaacgagagacattgcccgagaaaacggcaaggaaaaggagacgcctaaaacaaatccgactgagttttgtaaagaaacccaagaaaacgatgcgtcgatcttgtagagggccaaattctagcagccgcaagggccttcatgactggacaactgccactgttgaagacatatttttgccaattgaagcataccacctctatgaccgccttggaaagcgtattcctcacgaagagagatttgccattccccggattccagcactagttgagctttgcattcaagctggtgttgatatccctgagtttcccacaaaaaggagaaggaagcctatcatccgtattgggaagagtgaattcgttgatgcagatgaaagtgaactaccagaagctgtccttgaagctcctgagaaattgatattaactgaaataccagattcagaaataattggcccttctagtgaagaagaaacaaccttgcttgcagaggaaactctccaaacatgggcacagatgagaagaggagccaataagctaatgaagctgtactatgtgagagtctgtggctattgccctgaagtgcatgtaggtccgagcgggcacaaggcacagaactgtggtgctcataagcaccaacaacggaatgggcagcatggttggcaggcagcagtgctcgacgacttgattccaccaagatatgtgtggcatgttcctgatgttaatggaccgcaattgcaacgggagctcaggagcttctatgggcaagccccagctgtagtggaaatgtgtatgcaggcaggtgctgcagtgcctcatgaatacaaagcaaccatgagattagatgtggggatccctttgtctcttaaagaagccgagatggtcgtttgagcactctctgccttccgccagacccgccttgccttcgccgccgccaaacataaccagacccgccaatcctcatcttcctccacctccaataccgacgagaccgctgactccgtcgcctccatcggcgacgacccacttgccgcctccagcggccagctcatcgtcggcgtcgagagccgttatcgggtcgtgtaccggctcgtcaacagtatctacgttctgggtatcaccaccgccgaccatgacaactccatcaatgtctttgagtgcatcaacatcgttaatcaggccgtcagcgtcatcgtcaccgcctgtcgcggcgtcgacgtgaccccagagaagctcagccgcaagtacgccgagatctatatggccctcgacattgtcctcaggggcgttagcaacatccgactcgccgccatgctcgcttctttgcacggtgacaacattgcaaagatggtgcattctgccatcgacaccgaaaacaagattcgcggcgccgaaaactggagagccatagaggggcattccatcgagcaccaggcgagcatcgaagcgttctcgaatgtgagcttcgaaatgccaccggagacaattgcggtgggggatgaggtcgtggcaagcatcgctcctgtggtgcacatcgatcagctggatcagaagcaagaaaaggatgaggagagtgaagcggagaaagacccatttgcggcgagcgagaagattaaccagcctgaggcgctagttggtgggttcaagaaggataaagattcggatttgtcaaaagctttggcgggtcttgaagtaaccactttgccccctgcggaggcgacccagtcgacgcatattgccgtggaaggctttgaaggtgagtatggtgggattgagttcggtaacgagcaagctactcttggtgaaacttttgagggtttcagcgacgcttggggtggaggattggacccctctgaatttgttggtccgacgaaagttaagaaagagcaaggccttggtgggcttgaattgctacagacc--------------------gctgctggcggagcagctggcagtcctcttgataatcttgttaagcctactgaaatgaaaggccccgagatgtacatctccgaagagataagcgcggagttcagggaatcgttgcttgctcgagtaggattaatgggtgttgtttatttgaaaactttacctcccaaagcctctggtgataaagaaaccgaattttcattcctcattgaaggtacaagtgcagttaagagatttgttatgcagagctcgcgtgttagtagtctcggcaatgggatgtttcatgtgaggaccgcaccctctgatgaagctttaccaattttgaagtacagtttgctaccgaggttaacaccattgcctttgagggttcgacttataaaacgtcggagtggaaccttactatcaatgatgatacagtatgtatccaaccctgatttgccagcgccattaaataatgtgacatttgttttgaaactaccggttgacccctcattgctaaaggtgtcgccaaaagcaatattgaataggtctgagaaagaattgaaatggcatattccagaaattccattaaagggttctcctggtcggttaagggtgaggatgcctattgatcctgaggaagatatgacagtgtcttcatttcggagcagtagctttccgagaagtccggttagtgcatttttcactagaggtattttgaaaagattgaaaaccattgtggcaattgggctgattgttggtatgattctggggtttttggttggtgttgtatttttctcatacaaaattggagtagaagggaaagacgcggttatttcgttgaaagtacacgtggaagaaagcaattatgcagagaaaattggtgttaagaagtggatggatgagaatgatttgcctggaatggttgatagctacactaccaaattttatgagactgtatcggaccagatagatagtttggcaatgcagtataatgtaacggaacttgttacgggggtcaagcattttgtaataaaacaacaggttaactcttcagggccttccacagccttaatgaccccatcaccttacacagagaagtttttgagtttaaggaatcgagttagcaacagggaatggggacagatttatactgagatggatgctattgtcagagaattaataatcagcaggaaggatttagttgaaaaggcaaaagggtttgctgttcaagggatggatgtgtcacaacgtgttctggctagtagtacatctattctaggaggcagtgccaaagtaatgttctccattggaaattccatcgtctctggggcagctgaggttttcaattttgtttctcagtcaatggtattcttttgggttctgtactatcttatcacatcagagtctggtggagtgactgaacaagttatgtgtatgcttccaatatccagaccaacgagggttagatgcgttgaagttcttgataaagctatttctggtgtccttttggctacagctgagattgcattctttcagggatgtcttacttggcttttattcagattattcaaaatacatttcttatacatgtccactgttcttgcaatcctcagctcgttgttaccaatatttccacctttatttgcaacgattccagcagctctgcaactagtgctggaaggtagatacatgctagccgtcattttgaccgttattcaccctgtgctaatgccaatattcatcaccgccgactctttgcagtccatcctctcgcaccgctctctaatcgatcacttccaatcctctctcgccacagtctcaccttccctcactaccccaattcgccaaagtcatgaagtttcatccacttcctctctgctcctcatgccttgctggtcctcgtctccttctcttccatacataggcgtcaagctagttacttacttccctcaaaattccaccttgaatttacccggaatccatgccagttacatcctcttcagctccacaactggccaaaccttggcttccatagatggaacccaactgaccctttacagaacctcatgtgtctctggcttagcttcgagaattctgtccagaaacgacagcaaagtcctcgtgatgatcggtgcaggcgctttggcaccccatttgattagagcccatcttgcagcgagacccagtttgaagaaagtcataatctggaaccgcacggtggaaaaagctagaaacttggctgagaaaatgcaagaagatttgggacttgatgggattagttttgagagcaatgagtgtttggaggaagcgattgaggtgggagatatagtgagctgtgcaacgaattcagaggtgccacttgtgaggggcgagaagctgaaagcaggagcgcatttggacttggtgggttcgttcaagcactctatgaaggagtgtgacgatgaggcaataagaagaggcagtgtttttgttgataatgaggctgcgctggtggaggctggagagttagtcggtgcttttgagagaggggtcattgataagagtgatattggaggaaatttggtagaattgattagtggagagaaatctgggagaagaaattctgaggagataactgtgtttaagtccgctggatcggcagtggtggatattcttgcagctcaattggtgtatgagactcaacttcaatggcttcgcttgcctcacaaatatgcaaccacatagcctctatcttctccaaaccaacccaaccccacccaccagtctttgacatcttagtcaccgagctttcctccgcggccgctcgaaacgcccgggtcttcctctatggggtgggccgagagggcctcatgctcaaggccctctgtatgcgactcttccacctgggcctctcggcccacttcgtcttcgacatgaccacgcctccagtaaccagcaacgacctcctcatcgcctccgcaggcccagggggattctccaccgtcgatgggatatgctcggtcgcacgatcgtacggcggcagagtcttgttactgacggctcagccggagacaggatcgtgtgtgaagcatgcgagtgtagtagggtacgtgcccgcgcagacgatggcgatgattcagatggtggaggggagcaatctcggccgttgcttccgatggggagtgtttacgagggagctttattcgtcttgtttgagatggtggtgtaccaattgggtgaggtattgaatcagagccccgaggctgtgcgtgctcgccacaccaatctagaatgaagattattggggaaagtggcattggtcacaggtggagccatgggtatcggagcgagcattgtgcgcctattccaccaacatggtgcaaaagtttgtatagttgatgtgcaagacaaccttgggcagcatgtttgtgagacccttggtggtgaaccaaacactagttatttccattgtgatgtcacaaaagaggatgaagttcgttgtgcaattgatttcacagtcgataattatggcacacttgatatcatggtcaacaatgcagggatgtcaggttcaccctgcaaggacatacgcaatgcagacttatcagagttcgagaaaatgttcgatttaaacgtgaagggagtctttataggaatgaaacatgcatctcgaataatgatcccagcgaagaagggatctataatttctctttgcagtgtcgcaagtgtcattggaggcctcggtccacatccatacacagcttccaaacatgctgtactggggctcaccaagagtattgcagccgagttaggacttcatgggattcgtgtaaactgtgtttctccatatgcagttgcgacaccgctggctttggcccacttacccgaggatgagcgaactgaagaagccttt---------------------------------------------------------------------------------------------------------------------------------------------------------------------------------------------------------------------------------------------------aaagatgaagctaatctcttatccaagccaaagtctacctgggttaaccccactaaacccaagcgttccgtcatttctcttcagaggcacaaacgctctgcttacttgtacgattctcaggtgaaagaccttagacgcttcgcccagaagctcaataacagcgatgtctctgaaactgctttcttgactgctcttgaagaaatcccaaacactctcactagagataatgcgcttttgatactcaaccttttgaaaccgtggcagaaaacctgtttgtttttcaattgggttaagacccagaatttgtttcccatggaaactatattctataatgttgcaatgaagtctttaaggtttgggaggcagtttcagctcattgaagaacttgcgtatgagatgataagcaatgggattgagcttgacaacatcacatactccacaattatcacttgtgctaaaaggtgcaaagattttgataaggctgtggattggtttgagaggatgtacaagaccggtatgatgcctgatgaggttacttactctgctattctagatgtctatgcccatttggggaaagttgaggaagtgcttaacttgtatgaaagaggcagagctagtggatggaagccagaccccattacattctctgttttggggaggatgtttggtgaaactggggactatgatggtatcagatatgttttgcaagagatgaggtctattggagtgcagcctaatttggttgtgtataatacattgttggaaggaatgggtaaggctggaaagcctggtttagcccggagcctgtttgaggaaatgcttgaatcgggtctcactccgaatgagaaaacactaacagctcttgtcaaaatctatggcaaagccagatgggctcgagatgctatggaattgtgggaacgaatgaggtctaactcttggcctatggatttcattttgtataacacattgctgaatatgtgtgcggatctcggattggtggaagaagccgagaagctgttcgaggacatgaagcaatcagagcattgtcagccggatagctggagctacacagctatgctcaacatatatggaagtggagggaatgttgacaaggcaatggaattgtttgaagaaatgcctaaggtgggtgttgagctcaatgtgatgggttccacttgtttgattcagtgtttgggaaagaccaggaggatcagtgatatggttagagtttttagcatttcgatagaaagaggggttaagccagatgacaggctctgtgggtgcttactctctgttgtatcattatgtgaaaatgaagaggat-----------------------------------------------------------------------------------------------------------------------------------------------------------------------------------------------------------------------------------------------------------------------------------------------------------------ggagccagcaaccttgcccctgatttgcaagcacagattgatgagacattggaagagattactccccgttgtgttttggaactcttagccttacctttggatgaagaatgccggtcgaaaagggaagagggccttcatggcgtccgcaacattctgtgggctgttggaggagggggagcagctgcaattgctggaggattcacccgtgaaaattttatgaatgaggcctttttacatatgacagcagctgagcaggttgatctattcgcagccacaccaagtaatatcccagctgaaagttttgaagtgtatggagtggcacttgcacttgttgcccaagcttttgtcggtaaaaaacctcatctcatccaagatgctgataacctattccaacaactacagcagaccaaggtaagagctctaggaaacactgtctatacatccgaacaaaaccgtgagatagacttttctttagaaagaggcctctgctcactgcttgtaggagagcttgatgagtgtcgctcgtggttgggcttagacaatgataattcaccatacagaaatccatctgtcgtagactttgtcttagagaactcaaaggatgacgatgataatgatctccctggtctatgcaagttgttggagacatggttgtcagaggtggtgtttcccagatttagagacaccaaagatgtacagttcaagcttggagattactacgatgatcctactgtccttagatacttagaaaggctagatggtgctagtggttcacccttagctgcagcagccgccatagtgaggattagggctgagtccgggttctccaacatctctcgacccggaggagttccagctagccgaatcgtatcgggctgttcccaccccactctggcactcccttctcaagtctctatgctcatcttcctcctcaataggtctagcttacgccgtggtttcttggcttcaaaaacacaacctttgtttctcttacgaattgctctactccattctcatccacgcgctcggccgctccgagaagctatacgaggcgttcctgctctctcagagacaaaccccgacggcattgacatacaacgctttaatcggtgcttgtgctcgcaacaacgacctcgaaaaggcactcaatttgatgtctaggatgcgccaagatggtttccaatcggatttcgtcaactacagcttaattattcagtccctcacgcgtgcaaacaagattaattccccacttctgctaaagctttatagggaggttgagtgtgataaaatcgagcttgatgggcagctactgaatgatataattgtgggttttgcaaaagctggtgatcctaaccgagctatgcattttttagcagccgctcaggccattgggttgagccccaagactgcaactttggttgcagttgtatcggcattggggaattcaggtaggacagtagaagccgaatgcatattcgaggaaatcaaagaaggtggattgaaacccagaactcgggcatataatgcccttctaaaagggtatgtaaaggggggttctttgaaagacgcggagtcaatagtatcggagatggagaaaaatggagttgcaccagatgaacacacttacagccttctcatagatgcttatgcgaatgcgggaagatgggaaagcgcgagaattgtgttgaaagaaatggaagctagaaatgtgcagcccaattcctatgttttcagtaggatcttagccagttatcgggacagaggggaatggcaaaaaacgttccaagtattgagggagatgaaggatagtggtgtaaaaccggatcggcatttttacaatgtgatgattgatacttttggtaaatataattgtcttgatcatgctatggcggcgtttgagcgtatgctatctgaagggattcagcctgatacggttacttggaatacgcttatagattctcactgcaagtcgggacgccatgcgagagcggaggagttgtttgaggaaatgcaagagaaagggtgcccaccttgcgccacaacatataacatcatgattaattcttttggggagcaagagaaatgggatgatgtgaaaggcttgctgggaaagatgcagagtcaaggtttgcttcccaatgttgttacatacactacactggttgatatgtatggacaatctgggagatttaatgacgccatagaatgcttagaagtcatgaaatctgcaggcttgaaaccatcaaccactatgtataatgccttgatcaatgcctatgcacaaagacccaaatccccgaattggctcaaacccacttctcgaaacagccccaaagttcaatccctcctcaaggatctcaccgtcttcgagcgggcactaatcggcgccggaggcggcggcatcgccggagctttcacatacgtctgtctccacccgctcgacaccatcaaaaccaagatgcaaaccaaaggtgcgtctgagatttaccgaaacgcattcgatgccgtggtcaagaccttccaaaccaaaggggttctagggttttacagcggcgtctcggctgtgattgtcggctccaccgcttcttccgccgtatatttcgggacctgcgagttcggcaaatcgattttatctaaattcgagaattacccatctgttcttatacctccgagtgccggagcaatggggaatatagtttcgtcggcgataatggtgccgaaggagttgatcactcagagaatgcaagctggcgcaaaaggaagatcttgggaggtcttgttggggattttgaagaaagatggagttttgggtctctacgcaggctactctgcgacgttgctgaggaatttgcctgctggggttttgagctattcctcgtttgagtatctgaaagccgccgtattgagcagtacgaagaagagcaaattggagccgattcagagcgtgctttgtggggctttggcgggtgcgatttcggcttccattacgacgccgcttgatgtggtgaagacgaggttgatgactcagggtcatgtggaagccgtgaataaagtttctgctgctatgtatggtggggtttcgactactgtgaagcagattttgaaagaagaagggtgggttgggtttacacgtggaatgggtcctcgagttcttcacagtgcttgtttttctgctctgggttactttgcatttgagacagctaggcttgcattattggatcagtatatcaagcacaaggaattgcaacaactctctgttttttcgatcctcctttcacttcttagaaccggtaatcttccatccaaagccaaggctcttgatctccaagatttgatttttgaatcccagttttatggtattgaatcgcttttggttaattcgctctcgaacccttcgcagttcgaagcgtttaacctcgagaaatctacgattttgcccttgaacggccgcgattcgccgtcggcgatagcgacgacgccgtttgggtccctccacgttgctcacggaagcaaaatcacgtcgttcgattggtctatgaggaagaaatcgacgatcttgactcggttcacggccgtcgattcgttgctggcgatatcgccgtcggtggcggctgcgggtgccacggatttctcggggctccagattctggatcttggaaatgggttcgtgaaagagactttgaattgggagaacgtgacgaggtctggctcaaccgtgcaagcaatcgggtcctcctctgagttccttttcgcaagtttcgaatcgggtcgccggaattcgaattccattatggtg-------------------------------tcttcatctcttaagtcccttgccttggccggccgcaatcccaccaaactgagcgagaccctgaaatgggcgacccaccgacaaacaccacctcaaattcccatcctcaccgccgacaccaccgacccaccatccctccaccgcctctgcacccaaaccaagctcatccttaactgcgttgggccttttcgtctctacggcgagcccgtggtggccgcgtgtgctgaaaccggttgcgattatttggatatatgtggggagccggagttcatggagagaatggaggctgagtaccatcggaaggcggtggagacgggatctttggttgtttccgcatgtgggttcgactcggttcctgccgaattgggtttcatgttcaattccagacagtgggtcgctccggcgaaccgggtcgaagcctacttgagcttggtgtctgagaagaggattgttggaaatttagggacgtacgagtcggcggtcttgggcgttgctaacgccgacaagttgcaggagctcagacggtcacgacccagaagagctaggccagtgattcctgggcctcctcctcctaaagggccaactgtgggacaccagaagaatattggtctttgggctgtaaagctaccttcagcagattcaattgttgttcgaagaacactttcaacactgactgaaaacccagatggtcttcccggggtgaatgagaatgctgaacaaattgaaaataggaaagcattctggtcgatggtgaagcctgctcattttggggtcaaaataggcactaaatctctgttgggcatctttcgtatcatcgcagtcggaatatttattgggatcttgggtagagctgcttttgggaggtggcttctcttgaaatttccctcattttttagccttggatggttcaagaagaagggtcctacagaagatgaggtgagaagtgcctcatttaagatgtggtttgttggacatggtttcagcgatatcagtcttatttcacaaggaaactcaaaaccagatatggaaatagtaactagagtgatgggtcctgagattggctacttgaccacacccataattcttcttcagtgtgctctcattgttttgaatcaaagggataacctaccaaagggaggagtttacccacctgggattatattcggcccaaccaatctccaagaaaaactacagcagaatggaatttcattcgatgttatatcaaagcagctaactaagctaaaagacggacttgcaattggctgcgcgttcaaccacgcgatcctagatggaacatccacgtggcatttcatgagttcatgggccgagatctgcagtgggtcctccaccatttcggtcccacctttcctcgatcgcactaaatcccgcaacacgcgcgtgaaactcgatatcccagcccgacccaccactgagagagaaactcttcaagttctccgaaacctccatcgacaagatcaagtcaaagctcaacgaatcgaacggctcaaagccattctccacattccaatcgctctccgtccacatctggcgccacgtaaccatcgcacgcaatctgaaacccgaagacgtcacggtgttcaccgtcttcgccgactgccggaaacgggtcgacccaccgatgccggaaagctacttcgggaacctgatccaggccatattcaccggcacggccgccggattgcttctggcgaacccaccggagttcggagcggcgatgattcagaaagccatagaagcgcacagcgcaaaagcgatcgaggagcgaaacaagcagtgggaaagtgcgccgaagatattccagttcaaggacgccggagcgaactgcgtggcggttgggagctcgccgagattcaaggtctacgaggtggatttcgggtggggaaagccggagggagtgaggagtggatgcaataaccgcttcgacggcatggtttatctgtaccagggaaagtccggcgggaggagcatcgacgtcgagataagcttggaagctggagctatggagaggttggagaaagacacggagtttctcatggtttcaagcgtttccaatgcctgttcatcttctttgaagacactgaagctgttagattgctacaaaattggggatgtgtcaattttaaacttggccagattttgcaataatcttgaaactcttatagttggaggctgccaggacatctctgatgaatcaataaaatcagttgccattgcttgtaagaatactctgaagaacttgcgcatggattggtgcttaaacatttcagattcttcattgagttgcatctttactgaatgcgtaaacctggaggctcttgacattggatgctgtgaggaggtgacggatgttgcctttgagggtttaagcattagagaacctgagttgactttgaaggttttgaaggttagcaactgccctaagattactgtagctggtctgcgcatgcttttggacaaatgtctctctctagagtaccttgatgtaaggtcgtgcctacaaattacaaaggcgggttgcagtgaggcgggactgcagtttcctgattgttgtaaagtg---------------------------------------------------------------------------------------------------------------------------------------------------------------------------------------------------------------------------------------------------------------------------------------------------------------------------------------------------------------------------------------------------------------------ccttcacagagccatgtagtaagggctgcttctggaaagtatttttacttcatagtgttgaatgtttttattggagttacagtgggtggaacattgttcacttcattgaagaaaattcagaaaaacccagacgaaatcgttgacttactagcaagtagcctgccaagcaatgcaactttcttcctcacctttgtggctctgaag---------------------------------------------------------------------------------------------------------------------------------------------------------------------------------------------------------------------------------------------------------------------------------------------------------------------------------------------------------------------------------------------------------------------------------------------------------------------tcaattgccgaccttcctccagtattgatatcagagattctgaactgccttggtccaaaagagcttggtattatttcatgtgtatcaacaaatctgtgtaggcttgcatctgagcaccatgtctggaaagagttctatcgtgagaggtggggcttgccatcaa------------------------ttgatgagaagtcatggaaggaaatatttgtggaaagggattttagaagtaggacttttatgggacgttatagtatagatgttctctatggtcacactgaagctgttcgcacagttttccttctgccttcagcaaagctgatatttacttcaggttatgactctgttgttcgaatgtgggacatggaagaaggtttggccattgcatcatcgcgcccccttggttgcactatccgtgcagttgcagcagatacaaaactgttggttgctggcggtactgatggctttattaactgttggagagcattggaggggcatcctcacttgtttgaaattaggggtcctcaaaaccagaatgttgaattccgtctgtgggagcacgagggtcccataacttctcttgctttggatctcaccaggatttatagtggatcatgggacatgactattcgagtgtgggatcgcacttcattgaagtgcttaaaggtcttgaggcataatgactgggtttggggtttagaccctcatgatactacagttgctagcacatcaggttcagatgtatatgtttgggataccaacagtggggctcgaatgactgttattcgtaatgctcatgcaggtaacatttattctatagctcgaagccacactggggatttcctttttacaggaggggaggatggtgcgatacatatgtttgaaatctcaagtgcttgccatgataccaacacttttctggtagcaacatggattcctcattcaggccctgtgtattccctggcattcgagtttccatggcttgcatcggcttctagtgatgggaagctgtcactaattgatgtcagaaagctgcttaggtgcagcaagcaagctttaggaaagaacgaggagaccattgtactgtggagcccccacagaggatgttacatggatttggaaacaatctcttttcagtggacattggtgctgatcgtattgtgtgtggaggcgaggagggtgtggttaggatctggaatttttcacaagctttagaaattgagcagagggttcgtgctctaagaggaatacgattggagaacaggatgagaagacgaaagctccagttagagattagtagtaagggtggtcgcaatgatcaatgttcagttgcagccaagaagaattcaattaacagcgataggactggtgtttggtataataaacgccggacaagtggcaagctgaaggcataggtgctcaatgaaggtgttggagctgattatgtgcagaaagagaaggttgttccaaatggatttggttcacaggacgttgggataaggtgttgtagtttggatggagatgctgatcggctagtatattttattgtgccatcaaaaagtggaaataatattgaacttgttgatggggacaagatattatctttgtttgctttattcatcaaggagcaactaagcactctcaagaag---------------------------------cgtattggtgttgtacaaactgcttatgcaaatggagcatccacagattttctgaaacagttaggccttgaagttgtatttactccaacaggagtgaaatacctccatgagaaagctgctcagtacgacattgggatctattttgaagcaaatggccatggcaccatcttgttctcagaacttttcttactctggttgaaaaccacaaatgatgagctttgttctatagctaaaggggttcagaacagcaaaaggctgcttcgagactattggcaatcagtgagttgatcaaccaggctgttggagatgctttgagtgggatgctcttggtggaggccattttgcgacacacaggatggtcaatacataaatggaatgagctttaccatgatctacccagtcggcaacttaaggtcagattatcttaaaggccgatgtttcatacgaccatcaggaacagaagatgttatgcgtgtatatgcagaggcatcaacacaggatgcagcagacaggctagccaactctgtagcaaacctggtggatcgataccttggg---------------------------------------------gaagaccttgaggacgccaacattttcattgggtctttgattttcgtggaggaacttgctctgaaagtcaaagccgctgtggaaaaagagagggacagactcgacgccgttttggtgttcccttcaatgcctgaagtgatgaggcttaacaagttgggttctttcagtatgtctcagcttgggcagtcaaagagtccctttttccagcttttcaagaggaagaagcagtctgctggttttgctgatagtatgctgaagcttgtaagaactttgcctaaggttttgaaatacttgcccagtgataaagctcaggatgctaggctttatattcttagtcttcaattttggcttggtgggtcagctgataatttgcagaatttcttgaaaatgatatccgggtcttatgttccagctctgaaagggactaagattcagtattctgacccggttttgtatttggatagtggaatttggcaccctttggctccttgtatgtatgaggatgtgaaggagtatatgaattggtatgatacaaggagggatgctaatgagaagcttaagagtccaaatgcaccgataattgggctggttttgcagaggagtcatattgttacaggagatgaaagtcactatgtggcagtgattatggagttggaggcaagaggggctaaagtgataccaatttttgctggtgggcttgacttttcagggccggtcgagaggtatttgattgatccgattacaaagaaaccttttatacattcggtgatatctcttactggtttcgctctggttggagggccagcaaggcaggatcatccacgggctattgaggctctgatgaagcttgatgttccttacattgttgcattgcctctggtgtttcagacaactgaggaatggctaaacagtactttggggcttcacccaattcaggtagcattgcaagtcgctcttcccgagctcgatggaggcatggagcctattgtttttgctggtcgggatcctagaactgggaaatcacatgctcttcacaagagaattgaacaactctgcaccagggcaattagatgggctgaattgaaaagaaagtcaaagacagagaagaggttagcaatcaccgtgttcagcttccccccagacaaaggaaatgtcggaacagctgcctatcttaatgtcttttcctccatcttctcggttctgcaagatctcaaaagggacggttacaatgtcgagggccttccagagacatcagaagcattgattgaagaagtaatccatgacaaagaggctcaattcagcagtccaaatctgaatgttgcatacaaaatgggggtccgtgaataccaaagcctaacgccttatgccggtgcattggaagaaagctggggaaaaccacctgggaatttgaactctgatggcgagaatctcttagtatatggtaagcagtatggtaatgtcttcattggggtccagcccacatttggctatgaaggcgatcctatgaggctgctgttctcaaaatcagctagtccacatcatggctttgcagcatattattcatttgttgaaaagatttttaaagctgatgctgttctccattttggtacccatggttcactggaattcatgcctgggaaacaggtgggaatgagtgatgcctgttaccctgacagtttgattggaaacattcccaatgtctattactatgctgctaataatccatctgaagcaactatagcaaaacgccgcagctatgctaataccatcagctacctgacccctccagcagaaaatgcagggctttacaagggccttaagcagttgagcgagctcatctcttcataccaatctcttaaagacacaggccgtggaccacagatcgtcagctcaatcatcagcacagctaaacaatgtaatcttgacaaggatgtcgaactacctgatgagggtcaggaaatcacagcgcaagaacgagatcttgtggttggtaaggtttattctaaaatcatggagattgagtcccggctgttgccttgtggtcttcatgtcatcggtgagcctccatcagccgtagaagcaatagcaactcttgtcaacattgcagcactggaccgtcctgaacaggagatatcatcacttccatctatattagctgaaacagtgggaagagacatagaggacatctacagagggagtgacaaaggaattttgaaagatgtggagcttcttaggcaaataactgaagcatcacgtggagcaatttcagcttttgtggagcgtacaacaaacaacaagggtcaagttgttgatgtggctgataagctcagctcgatccttgggtttggtatcaacgaaccctgggttcaatatttgtcgaacacaaagttttaccgggcagataggaacaagcttagaacattatttgagtttttaggagaatgtttgaagctaattgtggctgataatgagttgggaagtttgaagcaagcgttggcagggaagtatgtggaaccagggcctggtggagacccaattagaaacccaaaagttttgccaacgggaaagaacattcatgcgcttgatccacaagctatacccacagcagcagcattgcaaagtgcaaaagttgttgttgacaggctaattgagaggcagaaggcggagaatggggggaagtatcctgagacagttgcacttgttttatggggcacagacaatattaagacttatggtgagtccttggctcaagttatgtggatgattggtgttaggccagttgctgatacttttggtcgagtcaaccgggtggaaacagtcgatctggaagagcttggaaggcctaggattgatgttgttgttaattgctcaggagtgttcagagacctctttatcaatcagatgaatcttcttgaccgggcagtaaagatggttgctgaactagatgagccagcagaaatgaactttgttaggaagcatgcacttgaacaagcagaagcccttggaattgacattcgcgaagctgcaacacgggtcttctcaaatgcctcaggatcctactcttctaatataaaccttgctgttgagaattcttcatggaatgatgagaaacaattgcaagacatgtatttaagcaggaaatcttttgccttcgattgtgatgcccctggtgtaggcatgactgagaaaagaaaagtttttgagatggctttgagcacagccgatgcaacattccagaatctggactcctcagaaatctccctcactgatgtgagtcactattttgactcagacccaaccaacctggtacagaatctaaggaaggatgggaagaaacccagcgcatacgttgctgataccaccacagctaatgcacaggtccgtacactttctgagacagtgcggcttgatgcacgaaccaagttattgaatcccaagtggtatgaaggaatgatgtcaagtgggtatgagggtgtccgtgaaattgagaaaaggcttacgaacacagttggatggagtgcaacttctggtcaagttgacaactgggtttatgaagaggccaacacaactttcattgaagatgaggagatgttgaacaggctcatgagcaccaacccaaattccttccggaaaatggtgcagacattcttggaggccaatggacgtggttattgggagacttcagaacagaatgttgaaaggttgaagcagttgtactcagaagttgaagacaaaatcgaaggaattgaccgctaaatgacgctcgttgaccctcactcgttcaccgattcaactcacccattagccacgtacatctccctctcactctacttcgacttcccttccttcaccatccatggctccgtcgtcctcaacctctccacccaatactccggtcctctcttcctcgacactcgctctctcaccgtccactccgtctcagatcccaacaccaatgcgccgcttccattctcgctttctgctcccgattcaatcagagggacccagctcacagtcaccctctccaaccactccgctctgcaaatcgtctactccacgtcgccttcttcctcggctctccaatggctgtcgccgccgcagactttcaacaagatcttcccgctcgtctacactcaatgccaggccatccacgcgcgctccgtcttcccctgccaggatactcccgcagcgcgtgtgcgttacagcgcgcgtctgaattttccgagacagctgtcggcggtaatggcggctcggcacgtcgagcggcgtgctccgatagctagcgaggctgctgagcttgtttgcggcgattcgatgtggtgtgcggaagggagggtagtggaggagttcacgatggagcaaccggttccgccgtacctgtttgcgtttgctgttggggagattgggttcagggaggtgggacccaggacgagggtttacgctgaatcagtgccggcggtgctagactcggcggcgagtgagttcgccggcaccgaggacatgataaggcaaggggagaggttgtttggaccgtacgagtgggaacggttcgatttgctggtcttgccgccgagcttcccttacggtggaatggagaatccgaggatggttttcttgaccccaacggtgattaaaggcgatgctagcggtgcgcaggtggtggctcacgagcttgctcatagctggactgggaacttgatcacaaacaagactaatgaacacttttggctgaatgagagttcaagtcaattgacactgatacctttcttgattttctgaaaactaacatccctggaatagagaaagaaattgacttaacattgtggactgagggtgttggtatccccccagatgcctatgaacctgtttccagtctgtatacaaagattgtctcactggcaaatgaatttagcctcggtaggatgccaaaggaggatgaagttgctgactggcacggccaggagtgggagctctacttggagaacttgcccaaatctgtcgaagcttcacagatcttagctctggatgaacgctacaggctctccgaatcaaaggattatgaggtgaaggtagggtttctccaactggcaatttcttccaagtgcaaagattactacgcggaggtggaaaaaactctgaaagaagttgggaggatgaagtaccttcgcccactgtacactgcccttgtacaaggcactggaaatgaggaagggaaggtttttgccaaaagggtatttgcagaggctcgggagtcttatcatcctatagcacagggtgttgttgagtccattctgagcaagcatgtgtaatacaggcataggttgccaggaggcagccctctgactcgggttgcccaagttctggttgctgccttcaggaagagaaacgccgctttctctagcagcgagttaataggattgtttgaggctcctggaaaacaatctgctataaagggtagtggaaaaatttctcatactgaagatttcagatgtttagacaaagcagctctgcagctaaaggaagatggtgctgatccaagtccttggaggctttgcactgtaactcaagtagaggaagtgaaaagccttctgaaacttattccaataccagcttgtacaataatgatcaatatgatcttaacagagtttctgactctttcagtgcagcaggcatatacaatgaatacccatatgggtcatctgaaacttcctgtgacatgcatgccagtgtttcctggcctcagcatatttctcatactctccatctattactcggcatttgttccactttccagacgcatcaccggtcatcctcatggtgcttctcagcttcagaggataggaatcggtctggcactttcaattctatcggtggcatgggctggagtttttgaaaggtacaggagaaattacgcaataaagcatggatatggatctatattcttaactccaatgccaaatctaagtgcatactggttgctgatccaatattgcctgattgggattgctgaagtgttttgcatagtaggactgttagaattcttgtatgaggaagccccagatgctatgaaaagtataggatctgcatatgctgctctagccggtggtttgggttgctttgcagccagcatactgaacagcattgttaaatcgatcacagggaacccagaaaaaggccagacttcttggctttcccagaatattaatactggtagatttgatcatttgtactgg---------------------------------------------------------------------------------gattggatggccgactccatcaacggtggatctctacgccacgtcgacctccacaccggcatcaatggctgggcctcaccgcccggtgaccttttctttctccgatccaagaactacctgacaaaaagaacgaaatctccttctggcgattacttgctctcgcctgtcggcatggactggctcaaatccagttctaaactcgataacgtactcgctcgccccgataaccgcgtgtctgctgcgcttcggaaagctcaatct------------cttaagagcttcgttttcgctgtgaatcttcaagtccctggtaaggaccatcatagcgctgttttctattttggcacagacgacgccgttcaaccgggctcgctcctccaccggttcatcaacggcgacgatgcgttcaggaaccaacggtttaaaattgttaatcggattgtgaagggaccgtggattgtgaagaagacggtgggaaattacggagcgtgcttgctggggaaagccttgacttgcaattaccacagaggacaaaactatttcgaaatagacgttgatataggaagctcggcgatcgcgaacgccattttgcacctcgcactgggatacgtgacgagcgtgactatcgacatgggttttctggtggaagcgcagacagaggatgaattacccgagaagttggtcggtgcggttagggtttgtcaaatggaaatgtcgtcggcgaccaccgtggcacgcattaggggcattctgtctctgcaaagggcagcgttggctcagcatcacagtgaaaagtggggcatacccttcagatcattcagcacccaagatgcaaaaccagctggtactccacagcccccaccaccaccccctcctcctgagaaaacccattttggtggcttgaaagatgaagaccgaatttttaccaacttatatgggttgcatgatccatttcttaaaggagccatgaaacggggtgattggtacagaactaaagatttagtagtcaaaggtgctgattggattgttaatgaaatgaagaagtctggcctccgtggacgtggtggtgctggttttccatctggcctcaagtggtcttttatgccaaaagtatctgatggccgtccttcctatctggttgtcaatgctgatgaaagtgaacctggaacctgtaaggacagagaaattatgcggcatgatccacacaaactattggagggttgtctgattgctggtgtaggaatgagggctacagctgcttatatctatataagaggtgaatatgtgaatgaacggttaaaccttgaaaaggcccgaaaagaagcttatgcagctggactattgggcaagaatgcatgtggatctggttacgattttgatgttcacatccattatggtgctggtgcttatatttgtggtgaagaaactgcgcttttagagagccttgaagggaaacaagggaagccaagactgaagcctcccttcccagctaatgcaggtttatatggctgcccaaccactgtcacaaatgttgaaacagtcgctgtttctcccaccattttaagacgcggcccagagtggtttgccagctttggcaggaagaacaattctgggacaaaattatattgtgtttctggacatgtgaacaagccttgcactgttgaagaggaaatgagtataccattaaaagagttgatagagaggcattgtggaggtgttagaggtggatgggacaacttacttgcgataattcctggtggttcatctgttcctttgcttccaaagcatatatgtgatgatgtcctgatggattatgatgcactcaaggctgtccagtcaggattggggactgcagccgtaattgttatggataaatcaactgatgttgtcgatgcaattgccagactctcttacttctacaagcatgaaagctgtgggcaatgcacaccatgcagggagggtacaggatggctctggatggtcatggaaagattgaaggttggaaatgcaaagttggaagaaattgatatgcttcaggagctgaccaagcagattgaagggcacacaatctgtgcactgggtgatgctgctgcttggcctgtgcagggtcttataaggcattttaggccagagcttgaaagaaggattagggagcgtgcagagagggaattgctggaggctgcagcttaa---tcctcttcttcttcttcaaaaaccctaaccctagccgacctttctctctccactacctgtcgcgaagtcagcgacctcacactctcttccgtccagtcatccatcgaatccctcatcctcaagctcgcccactccatactctccggcaatggcttcgccttcgacgtcccgtcccgttcctccgtcaaccagctctacgtcccggagctcgaccgaattgtcctcaaagacaagacctccctccgtccctatgccaacatctccaccgtccgtaaatccaccatcaccacccgaatcatccagctcatccaccagctttgtatcaagaacatccatgtcaccaagcgagacctcttctacaccgacgtcaagctcttccaggatcagacccagtccgattcggtcctcgatgacgttgcttgtatgctcggctgcactcgttccagtctcaatgtcgtcgccgccgagaagggagtggttgtgggtcgccttatttttagtgataatggggatatgattgattgcaccaagatgggtatgggaggaaaagccattccgccgaatattgatagagttggggatatgcagagtgatgcattgtttatactcttggttgagaaagatgctgcttatatgagattggctgaggataggttttacaatcggtttccctgtataattgtgacggcaaaaggtcagcctgatgtggctacaaggttgttcttgcggaagatgaagatggagttgaagcttccagtgcttgcccttgtggatagtgatccatacgggttgaagattttgtcagtttatggatgtgggtcgaagaatatgtcctatgatagtgcaaatttaacaactcctgacatcaaatggctggggattcggccgagtgatttggacaagtatgggattccggagcaatgtaggctaccgatgactgagcaggatatcaagacagggaaggatttgttagaggaggattttgtgaagaagaatccggggtgggttgaggagctgactttgatggtgaagaccaagcagaaggctgaaattcaggctttgagctcttttggatttcagtatttatctgaggtttatttgccattgaagctccaacagaaagattggttgtgaatgcccgtcttcaaaacccctttcaacggctactcagtgaagttcagccctttctacgaatcccgaatcgccgtcgcaaccgcccagaactttggaatcctcggcaatggtcgcctccacgttctggacctctctgccgcccccaattctcccccaatctccgagctcgcagcttacgacaccgctgacggagtctacgacgtcacttggtccgagtcccacgattccctcctggttgccgccatcgccgacggctccgtcaagctgtacgacctcgctctgcctcccacctccaaccccatccgctctctccatgagcacacccgcgaggtacagtccactgactacaaccccgttcgtcgcgattccttcatcacctcctcgtgggacgacaccgtcaagctctggactttggaccgacccaccagcgtccgaactttcaaagagcatgcctactgcgtttactctgccgtctggaacccccgccacgccgatatcttagcttccgcctccggggactgcactgttcgcatctgggatgtccgcgagccgggctctactctgatcatcccggcccacgagttcgaaatcttgtcctgcgattggaataagtacgacgattgctgtatcgctacggcttcggttgacaagtcgattaaggtttgggatgtgaggaattacagaatacccgttgcggtgctgaatgggcatggctatgcggtgaggaaggtgaagttctcgccgcacaggcaaagcttgctgatttcttcttcctatgatatgacggtttgcttgtgggattacatggtggaggatgctcttgtgggtcgatacgatcatcacactgagttcgccgtcggggtcgatatgagcgtgcttgttgagggacttcttgccagcaccggctgggacgagctcgtttacgtttggcagcacgggactgaccccagagcgctcgatttcgtacggacaaagctgaaggagaaagagaatgctgggtatctgagcgtgtctgtaagcgtgtggaagaagagggaggttttcgtggtaaattccattatggggctccacctaaacaacaaggaattctctgtgtgtttgagcttgatcaaggaacttctaaaccgcgattccgaggacccagttctgatttcgaagctgggttacatacagatgcagattggggatttggaaggtgcaaagagctcgttcaatcgggtcgaggggttaatggaggtttcaataagagtaatgggtcgttgaacgaggttcaattcatgaacctcgtgaataggaacaaggcattggtttacttggtgggcaaagactatgtgtcggcggtgagggagtacgaggagtgcattgagagggatcacagcgacgttgtggctctgaataacaaagctctttgcttgatgtacctgcgggatttgtcggattcaatcaaggttttggaaaatgctcttgaaagggtgcctactgtggctttggacgaaaccattgtagtgaatttgtgtagtatgtatgaattagcttatgttaatcactcagatattaagaggacgctcagtaactggattgcccgtgttgctcctgatgatttcgattcttcttgtactcggatatgaaccactcaaaatggtattatgtggttctttagggataaaggttttgatgatgtgagtatctgtgaaatgttcaaaaagtgcaagcgtcttgagggtttgcaaagagaaagggcctctgaaaactgggcttacttgaaaagcattggcattcaagagagaaaattaccttctgttgtttcaaaatgtcccaaaatccttactttaggtctacatgagaagcttgttcccactgttgaatgccttacaacccttggtacaaagcctcgtgaagttgcttctgctattgctaaattccctcaaatactgtaccatagtgtggaagagaagctatgtccacttttggctttctttcaggcactgggtattcctgaaaagcagcttgggaagatgattttgctcaacccaaggctcatcagttacagcatagagacaaagcttgctgaaattgtgggatttttggctagtcttggccttgccagagataggatgattggcaaagttctggtaaaaaatcccttcattatgggttatagtgtcgataaaaggctgcgcccgactgcagagtttctgaaatcaataggtcttacagagttgggtcttcagacagtggcaatgaacttccctgaagttttgtgtagggatgtggataagattctgagacccaatttttattatctacaaagatgtgggttcaatgatggtcaaacagcaactttagtgactggttatccccctattcttatcaagagtatcaaaaactctttagagcccagaatcaggtttttggtagaggtgatgggcagacggattgatgaagttaccgattttcctgactttttccggtatggtttgaagaaaagattggaaaggggtcgtatttatcatgagacttatggatgccaaatgaatattaatgacatggagattgttctatctataatgaaaaatgccggatatagtgaatctgtggataatccagaaagtgcagagatcatttttatcaacacttgtgctatcagggacaacgcagagcagaaagtgtggcagcgacttaattacttttggttcctcaaaaggcagtggaagagtaatgttgctactgggaggtcacagtccattcgcccaccaaaagttgttgtcttaggatgtatggctgagaggttaaaggacaagatactagatgcagataaaatggttgatgtggtctgtggtcctgatgcgtacagagatttgccacgattgctggaagaggtagattatggtcagaaagggatcaatactcttctttcactggaagagacttatgccgatattagtccggttagaatctctaaaaattcagttactgcatttgtctcagtgatgaggggttgcaataatatgtgctcattttgcattgttcctttcactcgaggccgagagcgatcgcgtccagtagattcaatagtgaaggaagttgctgaactttgtaaagaaggtgtaaaagaggtaacacttcttggccagaatgtaaatagctacaatgacgcatcagggtttgaggatgaagctgaacctggaattaattggagactaagtgaagggttttccagcatgagcaaggtgaaaaaagtgggtttacgtttttctgatctcttagatcgactttccagagaatttccagacatgagattcagatacacctctccgcaccctaaagatttcccagatgaatttctgtatttaatgcgagatagacataatatatgcagatatatacacttacctgcacaaactgggcgtaccacagtgctggaaagaatgcgccgtggatacacccgagacgcgtacttggatcttgtgcaaaaaatt------------------------------------------------atggagcctttgtggaagcttttgtatttgctggagcctgctcccatttcactaattgtgacagcagtaggtgtgacatatggatctgcctttcgtgctctaaattatggaaaagaaatggagcgaaatcgtgatttatcagatgcttctattatgttagatcagtcacaagcactcatgattcctgtaatgagttctttcagtttgcttttgatgttttacctattctcttctgtctcgcaacttctcactgcattcacagccattgcctctgcttcatcccttttcttctgcctgtctccttatgtagcctatttgaagacacagtatgggttggctgacccatttgtgtcccggtgctgttcaaagtccattacgcgaatccaagggctcttattgttgttatgttctgtcatagtagcagcatggcttgtttctgggcattggatattaaacaatttgttgggcatctctatttgtattgcctttgtgagccatgtgcgtctcccaaacattaaaatctgtgcgatgctccttctatgtttgttcgtatatgacatattctgggtgttcttctctgagagattttttggggcgaatgtcatggtatcagttgcaacacaacaagcatcaaatcctgttcacactgttgctactagtttgagccttccagggttgcaaatgataacaaaaaagctggagttgcctgtgaagattgtctttcccaggaacttgttgggtggagtaattcctggaggaagtgcctcagatttcatgatgcttggtcttggtgacatg------------------------------------------------------------------------------------------------------------------------------------------------------------------------------------------------------------atgaaactggcggggctaaaatccatagaaaacgcccacgaggagtcagtctgggcggcgacgtgggtcccggctacagagtccagatcggcgctgttgctgacaggttcgctggacgagacggtgaagctatggaaacccgacgacctaatcctccagcgcaccaacaccggccactgccttggcgtggcgtccgtcgcagctcacccttccggcctcatcgccgcctcctccgccctcgacagcttcgttcgggtcttcgacgttgataccaacgccaccattgccactctcgaagcccctccttccgaggtctggcaattgcgcttcgatcccaagggtaccattcttgcagttgctggcgggggcagtgcctcggtcaagctttgggacacagcaacatggaatctggttgctaccttatcaattcctcgtccagaaggacaaaagccctccgataaaaccagcagcaagaaatttgtcatgtctgttgcctggagtccagatggcagacgtcttgcttgtggctccatggatggtaccatttctgttttcgatgtagcccgcgccaagtttctacaccatctggaaggccattgcatgcctgttaggactcttgtgtattcgcctgctgatccaaggttactcttttcggcttcagacgatgctcatgttcacatgtatgatgctgaggggaaatctctgattggggctatgtcaggtcatgcgagctgggtcctaagtgtggatgttagccctgatggtgctgctatcgccactggctcgagtgacagaacggtgcggctctgggatctcgccatgagggctgctgtgcagacaatgagcaaccacacagaccaagtatggggagtgacttttctaccaggaggaggggcctgtcgacttgctagtgtttcagatgacaagagcatatccctatatgactactcttga------------------------------------------------------------------------------------------------------------------------------------------------------------atccagctaggcagaaaagttactcagattgaatggaggcaagcgcctgtgaagctacacttcttcgatgggtcggttttgtttgctgatcatgttattgttacagtttctctgggagtgcttaaagctggaattcaacaggactcaggtatgtttaatcctcctctgccttgtttcaagactgaggcaatatcgaggctcggttttggcgttgttaacaagctgtttctgcaactgagctccatggccaccgccggcgacatcgccagcccatcaaatacccgcgtgggctggatcggtaccggaatcatgggccgcttcatgtgcgcccatatcatcaatgccggctacacactcaccgtcttcaaccgcactatctccaaggcccaacccctcgtcgacttgggggcccacctggcccactcccccctcgccgttgcttcccaatccgacgttgtcttcaccatcgtcggctatccgtccgacgtccggagcgttctattggaccccacctcgggagccctcgccggcctctcctccggtggagtcctcgtcgacatgaccacctcggagccctccctcgccgtcgagatagcctccgccgcagccgccaaaggttgtgcctcgatcgatgccccagtctccggcggcgatcgtggagcgaagaacgctacgctggctatcttcgccggcggcgacgaaaccgtggttcaacggctgaacccactatttgccctcttgggtaaggttacctacatgggttctccgggaagaggacagtttgcgaagctggcgaaccagataaccatagcttcgacaatggtagggttggtggaaggtatggtttatgctcacaaagcgggtctcgatgtgggtttgtttctgaatgcgatatccaccggcgcggcagggtccaaatctctggatttacatgggcctcggattctgaagcgggatttcgaaccagggttctttgtgaatcacttcgttaaggatttggggatttgtttgaaggagtgccagaacatgggtcttgctcttcctgggttggccttggctcagcagctttacctctcgttgaaggctcatggcgaagggaatatgggaacccaagctcttattttggctctggagcggcttaacaatgtttcccttgaaccagctatggaccctccacagcccaagagctggagcatccacacccgacccgagatcatccagaagtacgagatcctggagcgggtgggctccggcgcctattccgacgtctacagagcccgtcgtctctccgatgatctcatcgtggcgctcaaggaggtccacgattaccagtccgctttccgcgagatcgaggccctccagatcctccacaactcccccaacgtcgtcgtattgcacgagtacttctggcgcgaggatgaggacgccgtgctcgtcttggagttcctcaagaccgacttggcctccgtcatcaaggacgccaagaagagggacggtggtggggttggagtcggcgagctcaagagatggatgctccagattctctctggggtcgacacctgtcatcggaatatgatcgtacaccgggatttgaagcccagcaatctgttggtctccgatgaaggagtgctcaagctggctgattttgggcagactggtggtgctacggttgtatcagctgaggatcttgtggcaacgcgaaaaggatcatcatctgagattatcagccctgatgaaaaattggctgctgtaactggcttttccccttcaaagcacagccatttctcttggtcacctggatctggggattccttttctgctgaaaaccttgcaagactggatgtgagatcaccagatagattggttggggaactgtattttcttgatgatacagtcacattgacgcctgaggaattgtcgagggcccctgctgaagtattgggaagaagcagccatgggacttcttatagggcaactttggagagtggagtgttattgacagttaaatggttaagagaaggggtggcaaaacagaaaaaggaatttgccaaggaggctaaaaaatttgccaacatcagacatccaaatgtggtgggtcttagaggtgctgttccgcatggtaatcttaaagtgacaaacatattgttggatgggcctgacctgaatgctcgtgttgctgattattgcctccaccgtctcatgacccaagctggcaccattgaacaaattcttgatgccggtgtcttaggttatcgtgcaccggagttggctgcttccaagaagccagtgccttcttttaagtctgatgtttatgcttttggagtgatactgttggaacttttaactggaaggtgtgctggtgatgtggtctcgggtgaggagggaggagttgatttgacagattgggtgcgggtgagggtatcagaaggccgtggctcagactgttttgatgttgcattgattgcagaaatggggaatccagcagcagcaaagggaatgaaggaggtccttggtattgctttacgatgcatacggtctgtttccgagaggccaggtatcaagactatatatgaggatctttcatctatatag---------------------------------------------------------------gaggttgacattggttctggtatagaaccatcagatgaagagcttaatgacttgttgcaagcatgcaaaaaactgtgggagcttgatataaaccgtttggtacctggaaaggactatgaaattgattgtggtgaagggaagagggtctaccaaaggggagatgtagcagaaggaagcttatttacgtggctaaatgaagatatattcagaagacccactttttctcgtttctgttctcttctagataactacaacccaaatcaaggatacaaagaagttctcacatctgaagagaggcaagagcaagctgcattcatagaagaaattagcagaactgcacccattaaatatcttcacaagtacctctcatccaggggcattgtatctgaaaatgtgcaagattttaagagattgatgactcgtctctggtttgatctctatggccgaggtggttcatcctattcttcctctgcttttgagcatgtctttgttggagaagttaagcaacagggtgaacaggagatttctggcttccataattggcttcagacggtggggaagcttgttccatatggcctgttgatggaatgatgcaatctgtatcaacccaaagcactcttcgatgcctctctcggatgcttgatgagggaatccatgtggatgttaccatcaacacagctgatggaactctaagggctcacaaggcaattttgtctgcaagctcttctgtgttccaaagcatgttccatcacaacctcaaggagaaagagtcttccgcaatccacattgaagacatgtcgatggaatcttgtgtggctcttctcagttacttgtatggaaccattaaacaagaggatttctggaatcaccggctagcgcttcttggagcggcaaacaaatatgacattgctgacctaaaagatgcttgtgaggaaagcctcatggaagacatcaactcagggaatgtccttgagaggctgcaggaggcctggctgtaccagctaaacaagctgaagaaagggtgcttaatgtacttgtttgaattcggcaagatttatgatgttagagatgaaatcaacaactttttcaggcatgcagacagggaacttatgctagagatgtttcaagaagtgcttgcagtttggaagccagtatga-------------gagccggagccctgcatggggtttctgcagagggagactttctcgacggagataatcgagagcatatcgccggaagatctccagccgacggtgaagatctgcgtcgacgggctccaatcgccgtcagttgccgtgaagcgatccgctgctgcgaagctcagacttctagcgaagaaccgagccgataaccgcgtactgattggcgagtccggtgcggtccctgctctggttcctctgctcaagtgcagcgatccgtggacccaagagcacgccgtgacggcccttctgaatctctccctccacgaggcaaacaagcatctgatcacaaatgccggagcgataaagtcgctggtctacgttctcaagaccggcaccgagacctcgaaacagaacgcggcgtgtgcgcttctcagcctggctttgatggaggaaaacaagagctccattggggcttgcggagctattccgccgctggtttctttattgctgagtggatccactagagggaagaaagacgctctgacgacgctgtacaagctctgctctataaaccccaacaaagagagggctgtgagtgccggcgcagtgaagccccttgtcgctcttgttgctgagcaagggtcgggtctcgcggagaaggcaatggtgattctgtgtagcctggccgcgattgaggaaggaaaggttgcaattgtggaagaaggtgggattgcagctcttgtggaagccattgaagatgggtctgtcaaagggaaagagttcgctgtgttgactctgcttcagctctgcgctgatagtgtgaggaacagaggattgctggttagggaaggtgggattcctcctttggttgctctttctcagactggtagtgttcgagctaagcacaagtcttcatcaaaaagctatatctgggtcaatcccagtagccccagagcttcacagcttcgacggaagtcttacgatgccaggtataccaaactagtgaggttagctgaagttttaaattcttgtaattccactgaagatgatgtttcgaaagtttttaaggatttaggagatagcatagtagaacaagatgctgtggttattctcaataatatggttaatccagaaaatgcattgcttgctctcaagttcttccaaagtaaattgaaacctaagagggaagtaattctttacaatgtaacgttgaaggtgtttaggaaatgtaaggatttggatagagcagagaagctgtttgatgaaatgcttgagagaggtgttaaacctgataatgttaccttttcaactatgattagctgtgctaggttgtcttctttccctgataaggctgttgagtggtttgagaaaatgcccagttatgggtgtgatccagatgatgtaacctactcggcaatgattgatgcttatggccgtgctggtaattttgatatggctttcagcttgtatgatcgtgctagaaccgagaaatggcgcattgatccagtgacattctctactttgattaaaattcacgggcaatcagggaatttcgatgggtgtttgaatgtctatgaggagatgaaggctataggggccaagacaaatttggttatttataacaccttattggatgcaatgggaagagctaagaggccttggcaggctaagaagatttatcaagagatgactaagaatggatttttgccaaattggataacctatgcagctctcttgcgggcctatagtagagctcgatatggtgatgatgctcttaatgtctatagagagatgaaagagaatggactagagttgaatgtgattctctacaatacaattttatcaatgtgcgctgatgttggttatgctgatgaagctgtggagatttttgaagacttgaagagttccagcactcagcctgacagttggacattttcatcaatgattaccatatattcatgcagtgcgaaagtctcagaagcagaggcaacgttgaaggagatgttggaagcgggctttgagcctaatttatttattttgacctcacttatccaatgctatggaaaagtgaaacgtattgatgacgttgtgaggacattcaatcaactcttagatctgggcataactccagatgagcgtttttgtggttgtctcctgaatgtgatgacccaaacccctgaggatgaacttgctaagcttaccaattgcattgaaagggcttatccaaagcttggatatgtggtgaaacttttgctggaggaggatggtggaaatgaaaattttaaaaaagaagcctttgagctttttgattcagttggtgctgatgtaaagaaagcttactgcaattgcatgattgatctttgtgtgaacctcaatatgctacaaaaagcctgtgagctattagacctagggctttcacaagagatatacactgatatacagtccaggtcaccaacccaatggtctctccatctaaagggtctctctcttggagcagctcttactgcattgcatgtttggataaatgacttgtctaaggcattggaatctggggaggagtttccaccattgctcggaatcaatactggacatgggaaacacaagtattctgacaaaggtttagctaatgttttcgagtcacatttgaaggaattaaatgctccatttcatgaggctccagataaggttggctggtttttgactacaaaagttgcagccaagtcatggttgaactcgagaagttcttccgaattggttgcagcggatcaacaaagggaagaaagtttacttgctggtagagggatagtgttctatcgggtgttagaggcagttccttatcagggtaatggagataagatcaagctaccgccttcttgctttacagaattgtctgatcaaggggcttttgataagggacccctgtactttcaactgtctctagtcccggaaaaggaaaattgtcggactactcattcaggtgttttggagttcactgcagatgaaggtactgttgggcttcctcctcatgtatggcggaatttattcccaacagacgcgccaaagatttgtttggttgaagttcgttatgtctggctgccaaaaggaagttatgcaaaacttcaacctgatcagattggcttttctgacttgcccaaccacaaggctatcctcgagaccagcctacgtcagcatgccaccctttctgaagacgatatattcgcggtcaattatggggagcttatatacaagttacgagtccttgaactaaaaccctcgtcaagcgtttcagttctagaaacagatattgaggttgacatagttggtcctgattcgtctgtggagaggactgtgcagaatgtcctacatccactcacatttggcaaaccagaatctggaatagttgatgagggaaactacatgtattacaagttctcgatagacaatgatacttgggagaaggttgtttctgaggatgctcgtattgaggtaaggatagatgcagagtcagatggtggagacactgatctttatatttccaagcatcctgtcatattcccaacccggcaccagcatgaatggtcttcccatgacatcggttcaaaggccttgatccttagctctaaagataagagctttgtagtgggtaattatagtgttggcatttatggctttaagggaagaatcaagtatcatatattagttagtgttcagtataaccgtagcagtaaagtaggtcaacaggctgcatctccctcatcatctatggggatggatactgtagaatgtaagaactgcaagcatcatatacccagtcggactatagcactgcatgaagcctattgcagcagacataatgttgtttgtcggcatgtgggctgtggaattgtacttagggttgaagaggccaacaaccatatccattgtgacaaatgtggacaagcttttccgcaaggggaaatggaaaagcacatgaaggtgttccatgagccacttcactgcccctgtggtattgtccttgagaaggaagagatggtgcaacaccaagcctcactttgtcccttgcgtctaactgtatgtcggttttgtggtgacatggttcaagctggaaattctgctatggatgttcgggatagactaagaggattatccgagcatgaaagtgtttgtgggtctaggactgctccatgtgattcatgtgggcgttctgtcatgttgaaggagatggacatccatcaagttgctgttcatcaaaagaacgggcacgaccttgttaacctcataagtaaccgctgcttcgctgtgttcgtcttctcggtcctcatatttacagtaattgccatcacctaccaacctccagatccatggctggattcagcaccggccatgaccgaactcttcacacaacgcgaaaacgccagcttcaagaacgacaattccatcctcaaaaccgggagaggatgtgtcctggaggtttcggaataaaaaggagaattcttggagaaaatacagggattttaggaggttcaagtttggattcgacgacaattgcgggtataaagtggtccacgcaagcgggtggcattcaggcatcaatgcccgtcgctcaagagacgaggagataaacgacaccatccccagtttgggatcggagatggactttaggaaaggaaggtacttgtactattctcgtggtggtgattattgtaaaggaatgaatcattatatgtggagtttcttgtgtggtttgggtgaggctatgtatttgaataggacttttgttatggatttgagtgtatgtctctctgcaacttataatcctagcaataaagacgaggaggggaaagatttccgatactattttgatttcgagcatcttaaggaggttgcctccattgtcgaggagggtgaattcttaagagattggaggaagtgggatcgcgggcataagaggaaacttccggttaggaaggttgttagccataagacgaccccgatgcagctcaagaaagataggaatgccattatttggaggcagtttgacgctcctgagcccgagaattactggtacagggtctgtgaaggacaaactgctaagtacattcaaagaccttggcatgctctgtggaaatccaagaggttgatgaatattgttactgagatcagtggaaaaatggactgggatttcgatgctgttcatgtggttcgaggagacaaggcacagaataaggagctgtggccacatttggactatgatacttcccctgaaatgcttcttgagaagcttaaagggatggttcagccatggaggaatttgtatatagccactaatgagccgttctataattactttgataaattaaggtctcagtataaggttcatttgcttgatgattacaaggagttgtggggaaatgcaagtgagtggtacaatgagactaagcttttgaacgatggtcgacctgttgagtttgatggatacatgagagtggcagtggatactgaggtcttttacagggcaaagaaacgagtggaaacgttttatgatttgacaaaagattgcaaggacggagtcaatacttgttgaaacccagaagacgaccctcctttttccctccccgaaatcgtaatcttccgctcctcttcgtcgtcttcctcagcctctcagtcttcgtccgagaacgaagatgtgtccagtcagcaccccaactcgaacgcattttccaccaaaaccccaccgcacccacctctctatatcagcccggacccccacatctcgtcccagttctacaccttcaaccgggagtcacacgctctgatgattcgctgcctcctcgagcgccgcctcgcgaccccagccgagatccgcgccgccacgccgcgagccgtgctcaagtcatggcgcgctgtctggaaggaccgcaacgaggatacggcttacctaaccgcgtggaagcgcatccaggacaagcttgctgctcacgtggacgaaaatggtaatgaattcctctgcttcaagaacaatacccagcaattcgtttcccatattaaccagtggcaggacattgtgatgagctttcatggcgatagcgatttgaaacacttaggtcttaaggatacgattgataggattaagcaggtgtggaccgtaggtgctaagttttatggcatacctgaaagttatattagggtctgtgttgctgcttgccctgtttgctcttctgcttcctctggggcagcctctaggagtaaacgccgtagatttgagtatactgagtcctttgatgtgcctgcaaaagacgtgccccataggcttcaacaattggctgccaagcacaaggtcgtgctttgcataaggcagaaatatattaggtataagccctttatggctgaggtcaaggactatgcttgtcatagggcaggcgaaccggctgccaagaaatcaaaaattttgaagagggaaccttatgcatccaagcgatgcgggtgtggattccgaattcgggccattgtgcccattgccaattataacgataaggacaagacttttgtctatcaagaggaagggatggctgtgtttaagttgtacgcggtgcattcagggcatgagcctgggccattggatggaaatgcgaggattatgcatcgcattgtgggtcacaaggggggatttttgatggatcaagatacagtttatggagtaagtgaggaaatggagaatgagggctttgggctgattggaaaggaagaagggaatttgcatctgtctcttttgcagcaggtgcaggaattgaggggtgaagttgggatgttagaagcaaaaattgcaaaagtcccaaaagagctgttagcttcagtgtcccaagagttgtgtgatattgtgaataaagttagacacttaggggatgagtgttcaaagcctctaggattgctccagggcaagcctcattcggatgatgtgttggttggggaggatgatttggcacattggagtgatcaccaccatgagcgaatgtatggggatggcaaggacactgaattgattgaggatgatgaagacagttttgggcgaacgcttggggatgttgttccttgggaccagatgaggacagattgtaggaatcaaaaagatcttttgagcgatacttgtaagtctgaaaagtggctgaaatgtagtaacttcgatgagaagagtattcttgattgcgaggatacaaagctaaccaagcccttaagacacgatgagggtatagtggcagatgtaggtcttgtcggtatacaggttgatagtttctaccaagataatccaaaatggtatgattctccatgcggattggactctggtgctgattgcggggatagtggattcaggcatggagagattgtttagttccttcctgatcagtttacatacaacactctggttaatggtctgtgcagggcagggcatgtaaagcatgctttagagatcatggatgtaatgcttcagcaaggattcgatcttgatatttttacttataactcactgatttctggactctgtaaattgggtgaagttgaagaggccgtggaaattctggaacagatggtttcaagggattgtgcaccaaatactgtcacctataacactctgattagcaccttgtgcaaggaaaaccaagttaaagaggcgactgaacttgcacgtgttcttacaagcaagggaattttacctgatgtttgcacgttcaattctctgattcaaggtctctgcttgaccggtaattacaagtttgcattggaactgtttgaggaaatgaagcataaagggtgccaacctgatgagtttacttacaatatgttaattgacagctactgttctagagggagactaaaggatgctttgaacctgctgaaagaaatggagtcaagtggctgcgcacgaaatgtagttgtatacaatactctgattgatggattgtgcaaaggcaagaggattgaagatgcagagcagatttttgatcagatggaactccaggggatttcaagaaattcagtgacctacaacacgctcattgatggcctttgtcagaacagaagggtggaggaagcttctcagctcatggaccagatgataatggaaggcttgaagccggataagttcacatacaattccctgctaacatacttctgcaggactggggatataaagaaggcagcagatatcgttcagactatgacttcaaatggatgtgaaccagacattgtcacatatgggaccattattggggggctgtgtaaagcaggtagagttgaggctgcaagtaggctcctcagaactgttcagatgaaaggaatggtcttgactccacaggcttataatcctgtgatacaagcacttttcaagcggaagagaacaaaagaagccatgaggctttttagagaaatggtagagaaagccaatcctccagatgctatatcatataagattgtctaccgtgggctttgtaatggaggaggaccaattggagaagctgttgattttacggttgaaatgatagagaaagggtttctaccggaattctcatcgtttgttatgctggctgaaggactttgtgctttatccatggaggacaccctgactaagcttgttggcatgatcatggagaaagcgaagttatcagacagtgaagtttctatgataagtggttttctcaaaatcaataaatttcgcgatgcattagccaatcttggtggtattcttaatagcagaaagcccagaaaagctaactccttcacctccgacgagtttccagtcgacgaaacattcctcgagaatttcggccccaaagacaaagaaaccgaggatgaagctcgagttcgtaactgggtcgagcgtggttgggctccctgggaagaaatcctctcccctgaagctgatttcgcaaggaagagcttgaacgaaggagaggaagttccccttcagtcccctgaagccattgaagcttttcacatgttgaggccgagctaccggaagaagaaaatggaggaattgggtatgagcgaggacgactattacaggaaacagtttgagataaagggtgagattccggagccactgcagacgctatgggctggaccattggttgtgcgacacttgccgcccagagattggccgccgagggggtgggaggttgataggaaggagctggagtttataagagaagcgcataaattgcaggctgtgagagtgccattggaagggttggaaagtgaggtgagaacggagacagatgatatgtgtttggatagatataaagtgttcttgaagcagtataaggaatgggttgctgccaacaaggatagattggaagaggaatcttataag---cagaagtaattgaggaatatttacggcgaagaggttgtagatctctgcagtaccccagaggttccagcttcacaatctatgtgaagccaccgtcagatgctctaagtggacccaaaaaaccattaagaacgccaaaagttagtaatcagacagaaacaaa------aagatccacgaataaaggaaaccaaggtaattctaaaaagaagaaagctgggagagttgtgtcactagcagaggctgccaaaggatcaattgttttccaacaggggaaaccatgctcttgccaagctcgtcaacacaaacttgtgagcaattgcttatcttgtggcaagatagtatgtgagcaggagggagaaggcccttgcaatttttgcggtgcgcttgtgctgagggaagggagctcatatgctggtttggatgaaattttgcctccctcatcagatgccgaagcagcagctgaagcctatgcaaagagacttgttgaatacgacagaaactctgctgcacgtacaacagttattgatgaccaaagtgactactatgagattgaggggaatagctggttgtcaatggaggaaaaggaactcttaaggaagaagcaagaggagattgaagaagctgagagggcaaaacgaaataaagtgattgtgacctttgacttggttggccgcaaggtttatggagagatggaaaaagtcttgaatgatatggctgaggaaggagtgcttcccaatattgtaacttacaacactatgatggccgtttgcatagagcaagggcaagctactaaggctcttaatgttcttgaggagattcaaatgaaaggcctgaccccatctccagtgtcctattctacagccttgttggcttatagaagaatggaagatggaagtggagctttaaagttcttcactgagattagagaaaagtatggtaaaggggagataggtagggatgctgacgaagattgggacaatgagtttgttaagcttgaaaactttacaataagggtttgctaccaagtgatgcggtcttggcttgttaaggatgacgacttaagcatcaaggtgttgaaacttctcatagaaatggataatgctggggttcctcttagtcgttcagaacatgagcgccttatgtgggcttgtacccgtgaggaacatcatatcgtggcaaaagaattgtataataggataagagaaaggcattctgagataagattgtctgtgtgcaaccatgtaatttggttgatgggcaaggcaaagaagtggtggacagcattggagatctacgaggacttgttggacaaggggccaaagccaaataacatgtcatatgaactaatagtgtctcatttcaatactcttctgactgcagctagaaggagagggatttggagatggggcataaggttgctcaacaagatggaagagaaaggccttaaacctggtagtaaggaatggaatgcagttcttattgcctgttccaaggcttcacaaactaccgctgctatccagattttcaggagaatggtggaacgaggtcaaaaaccgacaatcatttcctatggggcattgcttagtgcccttgaaaagggaaagctctatgatgaggctcgccgtgtgtgggagcatatgcttaaggtgggtgtgaaaccaaacgtgtatgcctacacaattatggcttcagtttttgccggacaaggaaagtttaatatggttgatattgtccttcatgagatggtttcatcaggcattgagccgacagtcgtcacatacaatgccattatcagtggttgtgcagggaatggaatgagctctgcagcatacgaatggtttaaccgcatgaaagttcagaacgtttctcctaatgaggttacttttgaagtgctaattgaggcgctattaaaggattctaaaccaaggcttgcatatgag---------------------------------------------gaggaccaaaacgacttgcctggaatggctcaggcctttcacatatcatcgagcactgcttcggccatttcgatattcatagcatttgcagctttgagtctccctttgttcatgtcgtctttagggcagggcttggctttgaagaccaaattgctgtcgtatgcgactctgctatttgggttttacatggcttggaatattggagccaacgacgtggccaacgccatgggaacttccgttggttctggggcattgactctacggcaagccgttttgactgctgcggtgttggaattcacaggggcattgttgatggggacccacgtgaccagcacaatgcaaaagggtattcttgttgctaatgtgtttcagggcaacaatactttgctctttgctggtttgctttcctctctagctgctgctggtacttggctccaggtagaatgtattgtttcgtatgattcaccatcagatggaaaaccattgtcggaggataaaatagtctctgtgcttggctgtatggtatccctcctgaataaagggagggaggatgttctttctggaagatcttccattatgaattcctttagcattgcagatgtaagtgcaacggaggatgaacttccaccacttgccattttcaggcgtgagatgaaacggtgctgtgagagcttgcatgttgctctggagaactatttgatgcctggtgatgatcgcagcttggatgtttggaggaaacttcagagacttaagaatgtctgctatgattctggctttcctcgtggagaggattatccaggccagatactgtttgcaaattggactcctgtttacttgtccacttctaaagaagatatagggttcaattctgaggttgctttctggaagggtggccaggtaactgaagaaggtctgaactggttaatggggaaaggatataaaaccatagttgatctaagagcagagaatgttagagataacttttatcaagaagccataaatgatgctattgcatctgggaaaatcgaatttgttaaaattccagttgaagttgggactgcaccttcaatggagcaggttgagaagtttgcatctttagtttctgattgtagtaagaggcctatctatctccatagtaaggaaggaatctggagaacttctgccatggtctcaagatggaaacagtacatgactcgctttgttgatgatgaagtgtgtccaattgaaggagatatgtgtgcttctgcaactggtgttgtgagggttcagtcaagaaagaaagcagaaatgttcctggttcgaacagatgggttcacatgtgccagagaaaaagtaacagaatcctccttagccttcacccatccaagcacccagcaacaaatgcttatgtggaaatctacaccaaagactgtactactgttgaagaagcttgggcaagaactaatggaagaagctaaagag---------acccagaagctcaacaagtacagctctcgcatcactgaacccaaatcgcaaggtgggtctcaggccattcttcatggtgttggactctccgatgacgatttgagtaagccacagattgggatatcttcggtttggtacgaagggaacacgtgcaatatgcaccttttgagcctctcggaggctgtgaaagaaggggttagagaagctggcatggttggtttcaggttcaatactattggggtcagtgatgctatatcaatggggactagaggcatgtgctatagcttgcagtctagagacttgattgctgatagtattgagactgttatgagtgctcagtggtatgatggcaatatttccgttccgggttgtgacaaaaatatgccaggtacaatcatggcaatgggccggcttaacagaccaagtattatgatatatggtggaactatcaagtatggagaatatgttagtggatccataagtgatgagcagaggaagaatgtagtccttaactcttgtcctggggcaggggcttgtggtggaatgtatactgcgaacacaatggcctctgccattgaagctatgggaatgtctcttccatacagctcttcaacacctgctgaagacccattgaagctggatgagtgccgtttagctggaaaataccttctagaattgttgaaaatggacttaaaaccacgagatattatcactgcaaagtcactgcgtaatgcaatggttattgtcatggcactgggtgggtctaccaatgctgtgttacacttgattgctattgcaaggtctgttggtctggagttgtctcttgatgattttcagaaggttagcgatgaggtcccatttcttgcagatcttaagcctagtgggaaatatgttatggaggatgtccacaagatt------ggtaaagttgtggttattagaggagaaggacctaagggaggaccaggcatgcctgaaatgttgacaccaactagtgcaataatgggagcaggtttagggaaggaggttgcattattgacagatggtaggttctcgggcggatcacatggatttgttgttggtcacgtttgtcctgaagcacagatggaccctctctcggctctgcgcgacttcaccattcgaggtgagctcgacaaaatcgtccgagtcaacgaagagttccgcttcggctccgactacagcttcccctgctcagccgaaaccgcctatcgctcaaagcaaggcaatctctatacccttgaaaccctagtttattacatcaaaaaccaccacctcaagcacaccgattacttccagaacacccgcatccagggggtcccttccgtcaccttccctgataggaaacccctcctcgattatctcaccggtaaagtctccacctcagactccattgaattcaaggaaactgagagcgtcgactacattacgttgataagaaccgccgaatggcctttgaaggaccgcgaggctttgttggaatgcaaaggtaggaacttttacagtgttctaacggcgtctacgaggcgcgaggaagaacgacagcgtttagagtcgcagcagaggaaggatgggttggttgcgaagagtaggttaatgggtgcggacgagaggggtttgggaggctacggagacgatttgggttacgatccttctccaaaacctaaaatgcatttgaagggtagcaaaattggtgaaggggttccgataattctggttccgagcgcgttccagaccctgattacgatctataatgtaaaggactttttggaagatggggtttttataccaactgatgtgaaggtgaagcagatgaagggcgctaagcccgactgtgtgacggtgcagaagaagttcagtagggatagggatagagtagtgtcagcttatgaggtgagggacaagccctctgctttgaaggcggaggattgggacagggttgtggctgtttttgtgttgggtaaggagtggcagttcaaggactggcctttcaaggaccatgttgagattttcaataaaattatgggttttttcatgcgttttgaagatgacagtgttgagtcagcaaagattgtgaagcagtggaatgtaaagatcatctcgatcggtgggcacaaggggtatgataagcagatatggcaggttactgactataaaaaagatgggaacccatccatcactttcaagtatcatagtcaggacggggaggaaggttacccaggggatgtatccttgactgcaacttacacacttacaacaagcacaacattgagactcgacatggaagcggtgcctgaaaacgagcccactccaatcaatttagctcagcatacctactggaacttagctggtcacaactcagggaacgtactcgaccattcgattcagatatgggcaaaccacattacccctgtggatgaaaacactgtcccaacaggtgaaatcttgccagttaaaggcactccctttgatttcactactgagaagaagattggcaaggatataaaggaggttggaatggggtatgaccacaactatgtgcttgactgtggggatgagaaattgggtttgaaacacgctgcgaaagtgagggacccctcgagctcaagggtgcttaacttgtggaccaacgtccctggaatgcagttttacactgcaaactatgtcagtggaatcgtcggtaaaggaggtgctgtttatgacaagcatgcaggtctctgtttggagacgcagggattcccaaacgctataaaccagccaaacttcccttctgttgttgttcaacctggtgagaagtacaaacacagcatgttgtttgagttttcaatggacactttactaaaaacacataataagcttgaattcttgcacccacttcatgggttctcagagagagtgagctattcaaacccttcaaggcttcaaaatcaggagcttagatttggacccaagaagtcacatctgaaattgggtaggactgcttttgttaaggctaagagtggtgctcttctggagcttgtgccagagaccaagaaggagaatctggagtttgagcttcccctgtatgacccgtcgaagggtcttgtggtggaccttgcagttgtgggaggtggtccggcagggcttgctgtggcacagcaagtttctgaggcagggctttcagtttgctcgattgatccgtctcccaaagtgatttggcctaataattatggtgtttgggtggatgagtttgaggccatggatttgcttgattgccttgatactacgtggtctggtgctgttgtgtacatagatgaccactccaaaaaggacctaggtaggccttatgggagggttaacaggaaacagctcaagtcaaaaatgctgctaaaatgcatatcaaatggtgtaaagtttcatcaatctaaagttgttaaagttattcacgaggagtccaaatctcttttgatctgcaatgatggggtaacaattcaggctgctgtggttcttgatgcaactggtttttctagatgccttgtgcagtatgataagccatataatccaggttatcaagtggcttatgggattttggctgaggttgaagaacacccatttgatgtagataagatggtttttatggactggagagattcacatcttaataataatctggagctgaaagagagaaatagtagaattcctacatttctatatgcaatgcccttttcatccaacaggatatttcttgaagaaacgtctcttgtagctcggcctggactaccttttaaagatattcaggaaagaatggtggctagattaaggcacttgggcataaatgtgaagagcattgaagaggatgagcattgtgtcattccaatgggtggtcctctcccagttctccctcaaagagttgttggaattggtggtacagctggaatggtgcacccttcaactggatatatggtagcgagaactttggcagcggctcctattgttgcaaattccatagttgagtacctaggttctgatagaggtcttcaaggaaatgaactatctgcacaagtttggaaagatttatggcccatacagaggaggagacaaagagagttcttctgttttggcatggatattctgctaaagcttgatttggaagccacgaggaggttttttgatgctttctttgatctagaaccccgctattggcatggattcttatcgtctcggctgtttcttcctgagcttctattttttgggctttcactattctctcatgcgtctaatacttctaggatagagatcatggcaaagggaactcttcctttagtaaacatgatcaacaacttaatacaggatagagattaagaagttttcgagacattgctccccaattcggtaaaagctaccgattctgagccaccattgctgccgaaagcttatgctccggactcaagaatctatacaaccctgatgaagggttatatgaaggcgggccgagtcaccgacacagttaggatgctggaggcaatgcggcaccaagatgacaatgccagtcaccctgatcatgtcacatacacaactgttgtctctgcatttgtgaagtcaggttcaatggacagggcccgccaagtgcttgctgaaatgacaagaatcagtgtgccagcaaatcggattacttacaatatacttctcaagggttattgccagcaactgcagattgacaaagcgaaggagttgctaagagagatgactgaagatgcagggattgagcctgatgtggtttcatataatatattgattgatggttgtattttggttgatgatagtgctggggctcttgcatttttcaatgaaatgagagcaaaagggattgctcccaccaagatcagctacaccactttgatgaaagctttcgcattttcaggtcaaccgaagctggctaacaaggtgttcgatgaaatgctcaacgattctcgggtcaaggttgatctggttgcttggaacatgttggttgaagggtattgtagactggggttggttgaagaagctaagaaaatagttctgagaatgaaagaaaatggattttaccctaatgtggccacttatgggagtctggctaacggaattgctttggctagaaaaccaggagaggcactcctgctttggaatgaagtgaaggagaggtgtgaagtgagaaagggagaagactctgattcttctactccgctgccattgaaaccagatgaaggattgttagatacactagctgatatctgtgttagggctgctttctttaagaaagctttagaaattgtggcttgcatggaagaacatggtatacctcctaataagaccaaatttacacgaatttatgtggaaatgcactccagaatgtttactagtaagcatgcctcgcaggccagacaagataggaggattgagaggaaaagagctgcagaggctttcaagttctggctgggtttgcctaattcttactacggtagtgaatggcgattagaaccccagcttgatcaaaaaggagctgggcctggggcaagaagctcacatgccataaccctagtaggatcaaatgcctatgttttcggtggtgaatttgcgccacgtgtcccggttgataacaagctccacgtgttcaaccttgaagatcttacatggtcagtgaccaatgtcaccggagacatccctcctccaagagtcggcgtcacaatctcagccgttggatcgaccatctacgtttttggtggtagggacagtgatcacaacgagctcaacgagctttactcgttcgacacgttgacaaacaaatggaccctactatccagcggagatgcaggaccaccccaccggagctaccattcaaccgctgccgatgatcgccatgtgtacatcttcggcggatgcggagttgcgggccgccttaacgatctatgggcttacgatgttgttgaccgaaagtggatcaaatatccgacggctggggacaaatgcaagggtagaggtgggcctgggctggtggtggcccaaaaaaagatatgggtcgtgtatggtttcactggagttgaaacggatgatatccatttctttgacccggcccaagaagagtggacccaggtggagacacgtggtgaaaaaccaacggctcgaagtgtgttctccacgattgtgattgggaagtacatatttatatctggtggggaagtggaccccagcgatctgggccacatgggtgctgggaaattctccggtgaaatgtacgcattggatacggaaacatgggcgtggaaacggtgggatgatgggctgggttcgggtcatcatcctgggcctcgtgggtggtgcgcgtatgcgggtgggcgattcaatgggaaagagggacttttggtgtatggaggcaattccccaagtaatgatcgtctagacgacatt---------------ccccaatcgaatggaaacgacgccggattcgacctctctctcctggaagccgtagagaaatcgcagagcgcagtggaaatgctggacctcaaaaccctaaaaaagcttgttctttccttcgagcgccggctcaaggacaacatcgcggcccggctcaagtacccgaaccaacccgaccggttcgccgactccgaaatcgagctccacgaagagctacagaagctcaaggtactcgccggagcacccgagctgtacccggacctcgtcgctctaaatacaatcccttctgttctcaaccttctcggccacgacaacaccgacattgcaatcgacgttgttcagttgctccaggacttgacggacgaggatgtcctcgacgacaacgacgagcctgccgctgtactcgtcgaagccctagtagaaaacaacgtcctcgagctcttggcgcagaacttgcaccggctttccgagaccgatcccgatgagatggcggcggtgtacaacacgctcgcgacgatcgagaatctgatcgaagtcaaaccggcggtggcagagatggtctgcgagaggaccaaattgctcaaatggcttttggggaaaattagggttagggaattcgatagcaataagcagtatgcttcggaaattctggcgattttgctgcagagtagcacggcgaatcagaagaggctggggcagatgaatggcgttgatgtgctgcttcaggctgtggcaatgtacaagtctaaggatcccaagaacccagatgaggccgaaatgttagagaatctgtttgattgtttgtgttgtttgttgatgccattggagaacaaggagaggtttgtgaaggctgaaggcgtggagttgatgattattatcatgaagcagaagaaatcggcttatgcgtcggccatacgagcacttgattttgccatgaccaaatacccgccggcttgcgaacgttttgttgatgttttggggttgaagacggcatttgctgcatttatgggtaagtgcggtcaccgagccgttgctttgatcggcggagcaaccgccagagtcggagacccttccggtaagagcttggagaggcctgagctagacccagaaactctggtcaataacacattgggtatcaccgatacaatatccagaattctagaattctcttgtgattttgaataactatgattggtggaaaggggttctgttgctggattttcttaagcaagtgggtcggtttgcgagggttggaactatgatggccaaggagagtgtgaagaagagactggaatccgaacaaggaatgagctatacagagttcacataccagttgcttcaggggtatgattttctttacctttttaagaatgagggtgttaatgttcagattggtggtagtgatcaatgggggaatattactgctgggactgagcttattcggaaaatccttcaggctgagggaacttatggcttgacatttcctcttcttttgaagagtgatggcaccaaatttggcaagtcagaggatggtgcaatttggctttcaccatccatgttgtctccttacaagttctatcagtatttcttctctgttccagattcggatgtggtgaggtttctcaaggttctaactttccttgacatggaagagataaaggagttggaaagggatatgaagaaaccggggtacatgcctaacacggctcaacgaaagcttgcagaagaagttacccgttttgtccatggtgaggatggtctagctgaggctcttaaggcaactgaagcattaaggcctggggctgagactaaattggactggaagaccattgagggcattgcagaggatgtgccttcctgctctttggcttatgatcaagttcttaatttatcccttgttgatctttcagtttcagctggtttgtttgagagtaaatcggctgcccgtcgattgttgaagcaaggggggctttacttgaataactctagagttgatagtgaaggtaagaaagttgaggaggatgatattgtggatggtaaagttcttctcttatctgctggcaagaagaacaaggtggttgtaaggatagtgatgagcgagcaagatgttgctgaataccaaaagagcttgtccatacgtgtttcgggttttgatgtaccaaggccaattaagacatttgaagattgtggtttttcttcgcaactcatgaatgctattaaaaaacaagcctatgaaaagcctacagtaatacagtgccaagctttacccattgtgctttctgggagagatattattggtatagcaaaaactggttctggtaagactgctgcttttgttcttcccatgattgtccatatcatggatcagcctgagcttgagaaagaagagggtcctattggagtgatatgtgcacccactagagaactggcgcaccaaatatatttagagtccaagaaatttgcaaaatctcatgggattcgtgtatctgctgtgtatggtggaatgtccaaacttgatcagttcaaagagctcaaggcaggatgtgagatcgtcgttgctactcctgggagattgatagatatgctgaaaatgaaggcactaacaatgtcaagggcaacttacctggtacttgatgaggctgatcggatgtttgaccttggatttgagccacaaattaggtctattgttggtcagatcaggcctgatcgtcagaccttactattttctgcaacaatgcctcgtaatgttgaaaagttggctagagagattctcactgatcctataagagttaccgtgggggaggtgggaatggccaatgaggatatcactcaggttgttcatgtcattccttctgatgctgagaagttgccctggcttcttgaaaagctacctggaatgattgatgatggagatgttttggtgtttgcttcaaaaaaagccacagtagatgagattgaaacccagctgactcagagaagttttaaagtcgcagctcttcatggtgacaaagaccaggcttcaaggatggagattttgcaaaaattcaagtccggcatctaccatgttcttattgcaacagatgttgcagctcggggtcttgacatcaagtcaattaagtctgtggtgaactttgatattgcaagagacatggacatgcatgtacatcgtattgggagaacaggccgtgctggggacaaagatggaactgcttacactcttataacacagaaagaggcacggtttgctggtgaattggttaacagtttgattgctgctggtcagaatgtgtctgtggagctaatggatcttgccatgaaggaaagtgctttgtccattgttggtcctaggccaatggagtggtctactgtgccatatagtgctccccaagcaccagggcaaagtggaaaacaaaggacttcaagtttggaatcaccaataatgttgctggcgggtcatcagagtgctatatacacaatgaagtttaatccggctggaacagtcattgcatctgggtctcatgacaaagaaatcttcttatggcatgtacatggtgattgcaagaactttatggttttaaaggggcacaaaaatgcaattcttgatcttcactggactactgatggatcccagataatatcagccagtcctgacaaaactctgagggcatgggatgttgaaacagggaaacagataaaaaagatggcagagcactcctcatttgtgaattcatgctgcccatcgcggagaggaccacctctcatagtcagtggatctgatgatggaactgccaaattgtgggatatgcgtcaaagaggtgcaatccaaacatttccagataaataccaaattacagctgtcagcttctctgatgcatcagataagatcttcactggtggtattgacaatgatgtgaaggtttgggacttgcgcaagggtgaagcaacaatgaatcttcaaggtcatcaagatatgataacaggtatgtcattgagtcctgatggctcctatcttctgaccaatggaatggactgcaagctctgcatttgggatatgcgcccgtatgcaccacaaaatcggtgtgtgaagattttggaagggcatcaacacaactttgaaaagaacttgttgaaatgtagttggtcatctgatggaagcaaggttacatcgggtagttctgaccgaatggtttatgtatgggatactacttctcgacgcatattgtataagctccctggacacactggatctgttaatgagtgtgtcttccatcccagcgagccaattattggatcttgcggcagtgataaacagatttatctcggggagatctga--------------------------------------------------------------------------------------------------------------------------------------------------------------------------------------------------------------------------------------------------------------------------------------------------------------------------------------------------------------------------------------------------------------------------------------------------------------------------------------------------------------------------------------------------------------------------------------------------------------------------------------------------------------------------------------------------------------------------------------------------------------------------------------------------------------------------------------------------------------------------------------------------------------------------------atccctcctagtcggttcacatataataacctgatcaatgcatgtgggtctagtggaaattggaaggaagctatgaaagtttgcaaggaaatgacagataacggggttggaccggatcttgtaactcataacattgttttgtcttccttcaaaagtggagcacaatattcaaaagctttatcttattttgaacttatgaagggaacacatatccgcccagacacaactactctaaatattgtgatacattgcctgataaagcttgggcaatatggaaaagccattgagatcttcaattccatgagaaataagagagcagaatgtcatcctgatgttgtaacattcaccagcattgttcatatgtattctgtgtctggggagattgaaaattgtaaggctgtgttctctacaatggtcgcagaaggcttaaaacctaatatcgtttcatataatgtattattaggtgcatatgcttcacgtggtatgcacaaagaggcatcatctgtctttaatgaaataaagcaaactggttttcatcctgatgttgtatcatatacatctttactcaatgcttatggacgatcacagcaacctaaaaaggcaagggcagtatttgacatgatgaagagaaacaacttgaagccaaatcttgtgagctacaatgcactgatcaatgcctatggatctaatggtttgttagctgaagctgttaaagtattgcgtgagatggaggaaaatggcattgagccaaatattgtgtcaatatgcaccctcttggctgcctgtgggcgatgcggtcagaaggtgaacattgatgctgtgctttcagcagctaagatgcgaggcatcaaattgaacacaattgcatataattcagctattggaagctgtatacatttaggggagcttgagaaagctataaatctgtatggatctatgaggaagaagaaagttaaaccagattctgttacatatactttattgataagtggttgctgtaggatgtcaaaatacggtgatgcactcgctttttatgacgaaatgatggatttaaaagttccgttgtccaatgaggtctattcatctgttatctgtgcttacagcaaacagcagagaactccacgaggtaagcatcgaaacccagaaaaagtagaggatgttatctgtagaatgatggcgaaccgggcttggacgacccgtttgcagaactcgattcggaatttggttcccgaattcgatcattctcttgtgtggaatgtgttgcacggtacgaagaactcggaacacgcgctccagttcttccggtgggtcgagcgtgccggtttgtttaagcacgaccgtgagacccatttgaaaattattgagattttgggcagagcttcaaagctcaaccatgccagatgcatactgttggacatgcccaagaagggtgtaaattgggatgaggacctttttgttgtacttattgatagttatggtaaagctgggattgttcaggaggctgtcaaaattttcaacaaaatgaaggaattgggtgtggagaggagtattaagtcttatgatgcgttgtttaaggttatccttaggaggggacgatatatgatggcgaaaagatactttaatgcaatgttgagtgaggggatagagcctacccggcacacttataatgttatgctctggggattctttctctcattgagattggagactgcaaaacggttttatgaagatatgaagagcaggggcatttcacctgatgttgtcacatataatacaatgattaatgggtataatcgattcaaactgatg--------------------------------------------------------------------------------------------------------------------------------------------------------------------------------------------------------------------------------------------------------------------------------------------------------------------------------------------------------------------------------------------------------------------------------------------------------------------------------------------------------------------------------------------------------------------------------------------------------------------------------------------------------------------------------------------------------------------------------------------------------------------------------------------------------------------------------------------------------------------------------------------------------------------------------------------------------------------------------------------------------------------------------------------------------------------------------------------------------------------------------------------------------------------------------------------------------------------------------------------------------------------------------------------------------------------------------------------------------------------------------------------------------------------------------------------gcccagcccgggt--------------------------------------------------------------------------------------tcgagaggggacgaatg--------------------gtgttcttcgagggggtgaagcggttcgagctcgaggacctgcttcgagcatcggcggagatgttgggaaaaggcgggttcgggacggcgtacaaggcggttctagacgacggcaacgttgtggcggtgaagaggcttaaagacgcacaggtcggagggaagagagaattcgagcagcacatggaggtattgggccggctcagacatcccaatattgtcagtttgagagcttattattttgcaagggaagagaagctcttggtctacgattacatgcccaatggaagcctattttggctgctacatggt---------------------------------------------ggaggagaagttgggcaggatgaaaaagactctgggatcgtttaccatggtccaatctcatccaccataaagaaagttaagcttctctcactttcaacctgctgcctctctgtatcactaggccctgtcataacattcatgacatcacctgatatgaatgtgatattgaagggtgcagtggcatcgtcagtaatattcctcagtgcttctaccaccgcagcccttcattggtttgtaagcccctacgttcacaagttgagatggaagcctggttcagacagttttgaagtggagatgttgtcatggttagccacaccgataccaaggactctcaaatttgctgatatccggctaccagagaccaatagaccttttgtgacatttaaggccaatgacagtttctactttgtagacgcagagcactgtcacaacaaggcattgctagctaggctgacccctaagaaagcaactcacgggtcagcttttaaaaatttgtgagtgtctgttgagcgtccaccctactatagttatatggattccacatctgggcagcttgaacctgcatctggtgctcgtgccagtattccaggacgggactattggcctgaaggaactgctagtcgagttagggctgccacagctccagagcctactggtaaatcagtaggatctccatcttatggaaaaagacctggaagtaggaggaagaagcaaacagcatcagttgctgcttctgagtctgaagtgagcgcagaactaagtgatgcagtggcatctgaaactttggaggaagctatagaagacctgaaggacatgtcatcggaatatgttatttaccagacagaacctgataaagagaaagatggatatgatcgagacaagaaactaggacgtcctcacccctttattgatccaaaagtgaagaagccaatagaggagccatgtacaagtgaagaactgtggtggaactggagaaagccagacaaggaacaatggtccagatggcagaggaggcgacctgatgttgagacggtttttttgaaagcaatggcagagactgggcaagtaaagctttatggtgaacttccaacattgactgaaacttctctatatagagctagacgacatcttttcaaggaggaaaggcttcacgctgaacaagagaaattggagagaattggtccaatagcatactactcagaatgggtaaaagcatggaagacggacacttcaagagaagctgttcagaaacattttgaagagactggtgaagatgaaacagcccaactaattgaaatgttttctcatcaaacagatcgagagtaccgcataatgatgggaactgatgttcgtataccaagagatcctttagcaatgcgaatgcgagaggatcaaataaagcaaaaggccctgcaatcttcagtcctttaataaataaagaggaattggctttcttggaaaacgaagaaggacttgcttcgttggaatttttaggaagaggtggttgtggagaggtttacagagctgaattaccaggaagagacggcaaaatgattgctataaagaaaattattcaaccacctaaggaaacagcagaattgacagaggaagatagcaagtctctgaacaagaaaatgcgtcaaatccggtctgagattaatactgtcggtcatattcggcaccggaatcttcttcctctgttggctcatgtttctaggcctgattgccactacttggtgtatgaattcatgaaaaatggcagcttacaggacagattgaatgatgtagcagagggaactaaggagttggattggttagcaaggcaccatattgctctaggagtggcttctgggctcgagtaccttcatatgaaccaaaaccctcgtataattcacagagatctgaagccagcaaatatacttcttgatgatgatatggaagctcggattgcagatttcgggcttgcaaaggcaatgccagatgctcatacgcatatcacatcttcgaatgttgcaggaactgtgggatacatagctccggaataccatcaaacactcaagttcacagacaagtgtgatatttacagttttggagtgatccttggtgttctggttacggggaagcttccatctgatgattttttccagaatagccatgagataggtttggttaagtggctgagaagtgtgatgacttcagataatcctcaacaagcaatagacccgaagctgatgggcaatggctatgaggagcaaatgctcttggttctgaagattgcttacttttgcactttggataatccaaaagagcgacccaacagtaaggatgtaagatgcatgttgtctcagatcaagcactaggttgcaggttcattgtgccatcggttattattatttatcatctggttatctggcttccaagatgtcatggcattgcacac---gcatgaacaagtgcacatgtcgtcaacaatggagcttgctaatcctcccattagtggaatttttgagcccatagaaatatcaccttctgttcttccccatgatccacatccgagtgaatcattgcctccaatgtaccctacctttccaaccagatatgaaccagtcttgactggaagatgccctgtaaacttctctgcaatatcaagtatcatggacaaaacagcatctgattgttcccaacctttggcagctcttgtagggaatgtaatatgttgtccacaacttagtagtctactgcacatcatccaaggtttctacagcatcagctcagatgaattggttttgaaaaattcatttgctaatgattgttttaaagatattattagtatcttagccagcaggggtgcgaacagttcaatagctacactttgttctattaaatcatcaaatcttacaggtgggtcttgcccagtaaaggacactattatgtttgagaaaacagttaatactagcaaattagtggaggcctgcagcagtgttgatgctcttaaagagtgttgcagacctgtttgtcagcctgcaattatggatgctgcacttcagatttcaggcaaacagttgatgaacaatgagaataaaaatgtagttggggagtttaaccacattgattctcttaatgattgcaagcaagtggtttattcgtatctgtcgaggaaactttcaatggatgtcgcaaatagtgcatttagattattatcatcctgcaaagttaataaagtttgtcctttggattttaagcagccttcagaagtaattaaagcctgtcgcaatgctgctgcccccagtccttcctgctgtagctcgttaaatgcttacattgcaggaatacaaaggcagatgttaattacaaacaaacaagctataatctgttcaacagtgttcggatccatgttacggaaaggtggg---------------------------------------------tgcgtaaagatacctcagcttcctgctgatgccaaaattcctcgatcggcctgccttaaaacttaccaagttaaagactcccaaggggttgtgtgggtttggatgtctcagaaaacaccaccaaacccaaataaactaccatggtttgagaactttgcgaggccagggtttctagatatttcaacaatccatgaactcccatatgaccattccatacttctggagaatctcatggatcctgcccacattccaatctcacatgacagaacagattggactgcaaagagggaagatgctcaagcactgggtttcgaggtgaccgaacgttctgatcggggatttgcagggtggtggggaaaagcatcggatcaaccgttgccaaacttcttacggttcgaagcaccatgcgtgcttcaaaataacagggaactcgttgacaagaatggacaaaaggactactttactggtctattcctctgcagaccaagtggacagggaaaatcgatgcttattgtgagatttggagggacaaaaagaaccccgctggttaaattgtttccacaatggtacttccatcagaatgcatgtaaggtgtttgagcaagacatgggattcctttcgtcccaaaacgaggttcttttgaaagaaaaagttcccacaaaagagctttacctcaatttgagatcctcagatacatgggtagctgaatacaggaagtggatggacaaagttgggcacggcatgccttatcattttgggcatgccactatatcattgcctaaagagcctgctgtagtagaacatgctccagcaggactagttgctggtgtttcagcatctgcaccagccaagggaggaattggagcaatgcatgctccgaatttgaacaacaggtatttccggcatgtcatccattgcaaagggtgcagaaaagttgtcaaagctttccaggcatggaaaaacgccttatctgcaattgctatagcgctggccgctgtggcaattcttgtgtctggaaggcagtggaaggcacttctgttggtagcagcagccgcatgctcgggcggagcttatgcatgctcagctgccattgcattgaat------------------------------------------------------------------------------------------------------------------------------------------------------------------------------------------------------------------------------------------------------------------------------------------------------------------------------------------------------------------------------------------------------------------------------------------------------------------------------------------------------------------------------------------------------------------------------------------------------------------------------------------------------------------------------------------------------------------------------------------------------------------------------------------------------------------------------------------------------------------------------------------------------------------------------------------------------------------------------------------------------------------------------------------------------------------------------------------------------------------------------------------------------------------------------------------------------------------------------------------------------------------------------------gcggcagctgcaattgaggatagttccattgattttggagacttcttcaaaggtccattaccaggaaagtttcttaagcttttggcatatttggctgtatccagacttggaatatacgtacctcttggtggggtaaatctggaggcatttgtaggaaatttggatcagaacagtttgttgagcacattagattcgttttctggtggaggcattggtagacttgggatatgctcacttggtattgttccctttatcaatgcacagattgtcttccaacttcttgcccagatttaccccaaattacaagatcttcaaaaaagagaaggcgaagcagggagaaagaaaatcctccagtatactcgatatgcttcagttggatttgccatagtacaggcaattggccaagtactctatctccgcccctatgtgaatgacttcagtacagaatgggttttatcttctgttaccttattgacacttggctcaatattaacaacatatattggggaacgaatttctgacctaaaacttggaaatggcacatcccttttgatattcacaagcattatctcctacttgccagcatcttttggtaggacttttgtacaagcttttcaggatggtaactacgttggacttgccaccatcatcttatccttctttctgttggtccttggaattgtgtatgttcaggaagcagagaggaaaatcccacttaattatgcctccagatacaccagtagaggtggaggacttcaaaaatctgcttacctacccttcaaggttgcgatctgctaccaatctcccataaaacccatcaccatcccacaatcgaaacctctttccaacccaaaactttccttcagatgcaatctctctctcccttccagatacccactgaccatcaccgaacccgaacccgtctacgcctccgttaaggccttcgcacccgccacaatagccaacctcggtcccggcttcgacttcctcggttgcgccgtcgacggtctcggcgacttcgtctccctcagcctcgacccccatgtccacgccggcgagatctccatctccgaaatctccggcggcaatgccaacaagctcagcaaatccccactctggaactgcgctggaatcgccgccatcgaggtcatgaagatgctcgggatccgatcggtggggctgtcgctttccctcgagaagggattgccattgggaagcgggctcggatcgagcgcggcgagcgcagccgccgccgcagtggcggtgaacgagattttcggagggaagctcggagttgaggagctcgtacaggccggacttaaatcggaggagaaggtttccggctaccacgccgacaatgtggcgccggcgatcatgggaggctttattctgattaggaactatgaacctctggagctgatccgattgagattccccgaggaaaaggaactgtttttcgtgttggccacgccggaattcgaagctccgacgaagaagatgcgggcggcattgccggcggagatcggaatgccgcaacacgtatggaattcaagccaagccggcgcattggttgccggaatattgcaaggggatttgatgggtttaggcaaggccttgtcggctgataagattgtggagccgaggagagcacctctgattccgggcatggagggtgtgaagaaggccgccattgaagccggcgcattcgggtgcacgataagcggggccgggccgaccgctgttgcggtgattgatgaccagaaaagaggggttggaattggagaggagatggttaaggcattcttgaaggagggaaatttgaaagctgtgcctaatgtacataggctggacaggactggtgccagactcattagcagcattcccagatgacaggttttgatggaattgaaattcatggggcacacggctatctcattgaccaattcttaaaggatgggattaatgaccgagtagatgagtatggtggatcagttgcaaaccggtgcaaattcctaatgcaagtggttgaagcactaattgcggcaattggtgctgatagagttggtgttagaatttcaccagcaatcgatcatcttgatgctctcgactccaatccacttggccttggtttggcagtgatagagaggcttaacaagctccagcaaaagattgcggcaaaacttgcttatctccatataactcagccgcggtacacagcttatgggcaaacggagtcgggcagacctggcactgaagatgaggaaactcacttgatccggagtatgagaaaagcttatgagggaacattcatgtgcagtggtgggttcactcgggagcttgggatgcaagctttagaagagggtgatgcagatttggtatcttatggtcgtctttttatctcaaacccagatttggtattgagatttaagctcaatgcaccattgaacaggtatattaggaagactttctacacccaggaccctgttgttgggtacacagactatccttttctgagcatattctcatcgatatctccatcgccaattgcagcagcaagtttaggacaagtttataaagctcaactgaagtactcggggcaggttgtggccgtaaaggtgcaacgccctggtattgaagaagctataggagtggacttctacctcattagaggcctcggtcttctcatcaataaatatgtcgatatagtaaccagtgatgttgttgcccttattgatgagttcgcacgcagagtctatcaggagctcaactatgtgcaggaggggaagaatgcaagaaggtttaaaaaactgtacgccgacagggaagatgttcttgtccctgacattttctgggattataccagcaccaaagtgctgactatggagtgggttgatggagtcaaattaaaccagcaagatgccattgagaaacaaggtctcaaagtattggatctagttaataccggcatacaatgcagcctcagacaactgctggagtatggatattttcatgcagatcctcatcccggtaatctcttggcaacccccgagggaaaactcgctttccttgattttggaatgatgagtgagacccctgaggaagcaaggtttgctatcattggtcatgttgtgcacatggttaatcgagattatgaagctatggcccgtgattactatgctctagattttttatcaactgatgtcgatgttactcctattgtgccggcacttcgcaacttttttgacaatgcactcaattcaactgtgagtgaactaaattttaagacattggtagatggtctgggtgctgttctgtaccagtatccattcaacgttccagcctattacgcattgatattgaggtctcttactgtactagaaggtttagctctttatgctgatcccaatttcaaggtgctggctgcttcatacccatattttgctaaaaggcttttaactgatccaaatccatatctcagagatgcccttatcgagttgctttttaaggacgggaagtttaggtggagtagacttgaaaacctactggttcagggaagaaaagatagagatttctctgcaaaagatgctttacagccagttttgaagttgttattggccccagatggtgaagaactccggattttagttattaaagaggcggtccgcatcacagaagcgtttgtgctaggcacagttattgattcgtacaactcgattcctgatcttgtgagagctctattgtttaatggcaatgcaagtggagttatttccatgagcaatgttgaacagcaaagcatgatagagctcagagatcaagtgtacaggatatggggacttcttggatcatctggaaattttgatccatccctttttcaaccaattttacaggtagcagatcttcgtataagtttacttgttggaggtgatagtatggaaagtcagttcgaagaattagctcaaaaccctgacattataatagcaactcctggcaggctcatgcaccatttatctgaggttgatgacatgtcattgcgctctgtggagtatgttgtttttgatgaagcagattgtctctttggcatgggattcgctgagcagttacataagatcctcacacagctgaatgagaatcgtcagaccttgcttttcagtgcaacattgcctagtgcccttgctgagtttgcaaaagctggtctgcgagaccctcagcttgtgcggcttgatctggaaactaagattagccctgacttgaagcttacctttttcaccttacggcaagaggaaaaacttgctgctctactttatttgataagggagcaaattggttctcatgagcagacgttaatttttgtatctacaaaacatcatgttgagttccttaatgttttgttcaaagcagagggtattgaaccttctgtatgttatggtgatatggatcaagatgctcggaaaattcatgtatcaaggtttagggcgagaaagactatgttgctgattgtgacagatgttgcagccaggggtattgatattccgttgcttgataatgtcataaactgggacttccccccaaagccaaaaatttttgtgcatcgtgtgggccgagcagctagggctggtcgcactggtactgccttttcttttgtgacatctgaggatatgccttacgttttagatcttcatctatttctctcaaaaccagtcagggctgcacccacagaggatgaggttttgcaggatatggatggagtcttttccaagattgatcaagcgatagcgaatggagaaaccatctatgggcgttttcctcagacagttcttgatcttgtttcagacagagtcagggaaacaattgatacttctgctgaattgacttctttaaagaaaacatgcacaaatgcatttcgcttgtattcaaagacaaaaccattgcctgcgaaggagtccattaggagatcaaaggaacttccctgtgaaggtttgcatccagtttttaaaaatgtgctggctggcggagaactaatggcattggcattttccgagcgcttgaagactttcaggcttcaataggccttaggaccaaagggacagataacagagggagtcaaaacagggccaggaaaacaggtcggcgtgcactctattggtgatcacacagctattgagctaattggcagagaccgtccgggtttgttatccgagatctcagctgtccttgccaacctccacttcaatgtagctgctgctgaagtttggacgcataacaggcggatagcatgtgttctttatgtcaacgatgataccacaagcagagcagttggagatccaaatagattgtctgttatggaggagcagctaaagaacatcctgcgcgggtgcgaggatgatgagaaagtgggttataccagtttctcaatggggttcactcacattgatcgtcggcttcatcagatgctgtttgctgatagggactacgaaggcggtgggctggggaatgagatagagtatcctccttccttcaaaccaaagatcacggttgagcattgcgaggagaaagggtactcggtgatcagtgtgagttgcaaagatcgtgcaaaactgatgtttgacattgtttgcacactcacagatatgcaatatgttgtattccacgccgctatctcatctgatggcccatatgcatcacaggagtattatattcgtcacatggatggttgcaccctcgattttgaaggagaaaaggaaagggtcatcaaatgtctagaagctgcgattcagagaagagtaagcgagctcctccatttttggggcaacactccggaggaagactactacgaactccaaggcatcagaggctcctcttccttctacaagtccccaagaggcttgaacctcttcacccgctcatggcttccccttccctccgctcctcctcgcgccctcgtcttcatggtccacggctacggcaacgacatctcttggaccttccaggccactgccatctttcttgcccagaagggtttcgcctgcttcgctctcgacctccaaggccatggccgatccgacggcctcaaggctttcgtacccagcgtcgatcttgtcgtccaagactgtctttccttcttcaattccgtcaaacgagaccctcagttccacgctctgccttcgttcctcttcggcgagtcgatgggcggcgcgatttgcctcctcctccatttttccgatcccgaaggtttcagaggtgcgattctggtggcacccatgtgcaaaatctccgacaatgtcaaacccaaatggccgatccctcaaattctgacgcaagtagcgaggttcttcccgaccttggcaattgttccgactccggatcttatgtgcaagtccgtgaaggtggaggagaagaagatcatagccgataagaacccgatgaggtacagggggaaaccgagattgggtacggtggtggagctgctgagagtgacggagtatctgagcaggagactaagcgatgtgaagcttcccttcatcgtcgtacacggaagcgcggacgttgtgacggatccgaatgtcagcagagctctgtatgaagaggcaaacagccgagacaaaaccatcaagatttacgatggaatgatgcattctttgctgtttggagagactgatgagaatgtgggaattgttcgtgctgatattctttcttggttgatggacgaatcgccgatctaccgtctatctgaagacacgctccaccagatcttctccacccttcccctccgtcagatcatgatcagccgctccgtctgcaagctcttcaaccaagtcctcagctctccgtgcttcgttgatctcgttttcactagatccccactccacctcctcgctctccgacctccacacaccaaccatagccaccgccacgtgtcctcacctccgtgtctacacgtgttcgattccgaccaggatcaatggctcaagttcaacctcgatttcctccccttccggtcttcccacccggttgcctcctctctcgggctcgtttacctctggggagactcgcccgactcggccgaggctaacaagtcgctggtggtctgtaacccgttgactcggcagttccgggttttgcctcagctgggttcggcatggtctcgccatggctccgtcctggttgactcagcgagtcgagtcatggtgctgacggagctggcggcgctttacttcaccggtgcgcatcagtggctgactttctcttcgaacttgccgtcgaaacccagaagcccaattttggtttccgactcggttttcgcactctgcgacgtgggttcgccttggcggagccaatggaagcttttcgcttgcacaatcacgaagctcaagagctcgcagacatggactcggctagagaggcatgagtggggggacgtgttcgacattttgaaacggcctcgtttggttcggggaacagggaatcgaatcctgatggtcggtgggctgaagtcttcgttttctttgaactcttcgtgttcgacgatattgatactgaggttggatttagatagcttggagtgggacgaggccggtcgaatgcccctcgacatgtttagatgttttcaggagtcaagcaagttcaaggtgtttggtggaggagaccgggtttgcttctccgcgaagaggcttgggaggttggctttgtgggatcattcttcggggaaaggggagtggaggtggattgatggggtgcctggtagtggtgatggtctttgcagagggttctttttcgaggccaggttcactgcattgccatgatattcagtatctctcccaaagggactgagcaagggggacaccttaaccttcgatgtattggctattttcaccaataccttgcagccatttcctgagaaaattacgcaggctgatgcccagctcgtagtcttccaggaaagtgcacacttcctctctccttatgaagtcaaagtccaatccctcagtgttaaattacctgatgcaagaattgaatccttcacaagattagaaaacactaagcttcatggttcagagatcaaatatggtccttatgagaatcttcctcccttctcatactcgcctattgttgtacattttgagggcaatcaaccttttgctgttgcccgtgagttggttcgagaggtagaggtttcccactggggtaatgttcaggtgacagagcattacaatgttatccatggaggtgctcaaagtaaaggggaattttccaggcttgattatcaatctagacctcatgtaaggggtgcatctgccttcaagcgtcttgttgcaagattgccaccaagagctcattctgtctattacagggatgagattggcaacatctcgacatctcatttatggggtgattctaaaaagaccgaacttgaaattgaacctagatatccaatgtttggtggttggagaactgctttcaccattgggtatggcttgcctcttcgtgacttcttatttgagtctgagggaaagcgcttccttaacttctcctttggttcccctatgactctcattgtgaaggttagagcgaagccgaaggagctcgtcctcggaaacccttccgtgacggtggagaaagggaaatacagctatgacgtggaaaccctaatcaacaagctcagtagcctccctccccgaggcagcattgctcggtgcctcgacatcttcaagaacaagctctccttgaacgacttcgctttggttttcaaggagttcgctcagcgcggcgactggcagcgatcgcttcggctcttcaagtacatgcagcgccagatatggtgcaagcctaacgagcacatctacactataatgatcagcttgcttggccgcgaaggcttgctggacaaatgcgccgagttgtttgacgaaatgccaagccaaggagtggttcggagtgtcttctcctacacagctttgatcaacgcatatggacgcaacggtgagtacgaaacctcgcttcagtttctcgatagaatgaaaaaggacaaggtctctccgagtatattaacgtataacaccgtaattaatgcctgtgctagggggggtttggagtgggaaggtctattaggattgttcgcggaaatgagacatgaaggggtacagcctgatcttgttacttacaacactatgcttagtgcttgtgctggtagaggtttgggtgatgaggcagagatggtgtttaggactatggttgagggtggaatagttcctgatataactacatatagttatcttgttgaaacttttgggaaattgggtaagcttgaaaaagtctctgagctgcttaaggaaatggaagctggagggaatttgcctgatataacctcgtataatgtgttgctagaggctcatgcgcaatctgggtcaattagagaggcagtggatgtgtttaggcagatgcaagcagcaggttgtttgccaaatgctaccacttacagtattctgttgaacttgtatgggacgcatggaaggtatgatgatgttcgtgagctttttcttgagatgaaagttagcaatacggagccggatgcagctacttataatattctcatcgaggtgtttggtcaaggtgggtactttaaggaggtggtgacattgtttcatgatatggtggaggaaaatatagagccaaatatggggacttatgaggggttggtagttgcttgtgggaaggggggtctccatgaggatgcaaagagcattttacggcacatgaatgataaaggaatagtgccaagttccaaaacatatacaggagtcgtcgaagcatatgggcaagctgcattatatgaggaagctcttgtagccttcaacacgatgaatgaagttggggccaagccatatgttgaaacctacaattcactgatacatgcatttgctcgaggtggactctttaaggagactgaagcaattctgttcagaatgggagagtctggtattgcaaggaatattgattcattcaatggtatcattgaagcattcaggcaaggaggtcggtttgaagaagctgtgaaggcatatgttgagatggggaaaacaagatgtgatcctgatgagcggacccttgaggcagttttaagtgtttactgctttgcaggtcttgttgatgagtgtgaggagcatttcgaagagctaaaagcttcgggaatattacctagtatcatgtgctattgcatgatgcttgctgtttatgcaaggaatgacaggtggatgatgcccacaagttgctgaatgagatgctcaataatagagtatcaaatattcatcaagtgatggggaaaatgattaagggagattatgatgatgaagctaattggcaaatggtagagtatgtatttgacaaactaaaatctgaaggatgtgggttgggaatgagattctacaacacacttctggaggcactttggtggttgggtcagaaagagcgagctgcaagagtgctcaatgaagctacaaaacaggggctttttcctgaagatcaactctatgggagattgtcggtagaatcaagtggtatggaattggcataattcttacatatattgtgactctgtcgatatttccaggatatataacagaggatgtgcactctgagatactaaaagattggtacccagttctccttattactgcctacaatgtgttcgatctggttgggaagtgtttgactccattttatctccttgaaaatgcaaagggtgcaattggtagcaccgtggtgagactggttttctttcctctgttcttggcatgcttgtatggtcctcaatttatgagaacagaaattccagtgacaatattgacttcccttttgggtcttaccaatggctacttgacaagtgtattgatgattttggctcccaaagttgtccaattacaacatgcagagactgcagggatagtaatggtactcttcttggttattggtttagcttctggttcagttgtatcttggttttgggtcatttgaacggaaaaacctgaaggtgcacaggtttctggaacaactgaaaaagaaaatgaagaaatatctattactgaatataccaatggaataattaaagaaattaagaatttggtaggtggcatttcctctgagaaaagtcgtaagacaaaaaccaaagaagcacaagaaagcattcttcaagaaattgaaaagctggctgctgaagcttacagtatctttagaagctccattccaacttttacagaggaagctgtgacagaaactgagaaatcaaaatctgctgccactcccaaaatatgctcagggacgggcacagggtttgaaatattatgccaagggtttaattgggaatctcataaatctagtaaatggtacttggaactcaaaagtaaagcagaagaattatctttgcttggtttcactgtgctttggttgccaccacctacagaatctgtgtcttctgaaggttacatgccaaaagatttgtacaatctaaattccaggtacgtgggaggaataccaacatgtattgcttcacttcaagctctgactcatctaaacctttcattcaatcatttgacctataagatacctcctagacttgtgttttcagagaagctttttgtcttggatttaagcaacaatgatttatcaggtcctcttcctagcaagattgcagtgacgactgagaaatctgggcttcttctactcgacctgtctcacaatcgtttctctggtgaaataccactgaagattacagaactgaaaagtttgcaggcattgttcctttcacataatcttcttgttggggagattccagctaaaattggaaatttaacttatctccaagtgattgatctctcacacaacttgttgtcaggttcaattccattaaacatagttggttgttttcagctactggcattgataatcagcaacaacaatctctctggcgaaattcagccggagctcgatgcattggatagcttgaagatactggacattagcaacaacatgatttctggtgagatcccactgactttggcaggctgtaagtcgctggagattgtagacttcagttccaacaatctcacaggaactttgaatgatgcaatcaccaagtggtcaaacctcaggtatctgtccctggctcggaataaattcaatggaaatctacccagttggctgttcacatttgaagcaatgcaattgatggatttctcaggcaacaatttttctggttttataccagatggtaactttaatgttagcaggaattataacaatggtggtgctggtagaatgctaaaggagccaattgttccaatgcaaaatgcgggtacccaaatttctagtatcgtagccggtagcaacgaattacgcttcagttacattctatcttcgatggtcgggatcgatctctctgagtcaaagcgtgcagtgccattgaaagattatcgcaatattggaattatggctcacatagatgcgggaaaaaccaccacaactgaacgcattctgtattataccggcagaaactataaaataggagaggtacatgagggaacagcaaccatggactggatggagcaggaacaagaaagaggaattaccataacttctgctgcaacaaccacattttggaacaaacatcggatcaacataattgatactcctggccatgttgacttcacccttgaagtggagcgtgctcttagggtattggatggtgctatatgcttgtttgacagtgttgcaggagtggaacctcaatcggaaacagtgtggaggcaggctgataagtatggagtacccaggatttgcttcgtcaataagatggatcgtcttggtgcaaattttttccgtacaagagacatgattgtgacaaatttgggtgcaaaaccactggtgattcaaattccaattggagcagaagataattttcggggagttgttgacctcgtgaagatgaaagctataatttggtctggagaagaattaggtgcaaagtttgtctatgccgacattccagcagatcttgaggagctggcacaagaatacagatcacagatgatagaaaccatagttgagttggacgatgaagccatggagagctacctagaaggagttgagcctgatgaagaaacaataaagaaactaattaggaagggaaccatctcgggtagtttcgtgccagtattatgtggctcagcctttaaaaataagggggttcaaccattacttgatgctgttgtcgattatttaccttccccacttgaggtgcctcccatgaaggggactgaccctgagaacccagaggtgataatagagagggctgccagtgatgatgaaccatttgctggactagctttcaaaatcatgactgatccttttgtcggaaccctttcatttgtgagggtgtatgcagggaagctatctgcagggtcatatgttctaaattcgaacaaaggaaaaaaggagagaattggtagactattggaaatgcatgcaaacagcagagaggacgtcaaggttgctttagcaggtgatattgttgcccttgcaggactgaaagatacaataacaggtgaaacattatgtgatgctgaaaatcctattgtgcttgaacgaatggatttccctgatcctgtgattaaagttgcaattgaacccaagacaaaagctgatgttgataagatggccaccggtttgattaagcttgctcaagaagatccatctttccacttctcacgggatgaagagatcaaccagacggttatcgaaggaatgggagaattgcatcttgaaattatcgtcgatagacttaagagggaattcaaggttgcagctaacgttggggcacctcaagtaaactatcgggaaagcatttccagggtgtcggaagtgaagtatgtacacaaaaaacagtctggtggacaaggtcagtttgctgatataactgtacggtttgaacccatggaggcaggaagtggatacgagttcaagagtgaaatcaagggaggtgcagtgccaagagaatatattccaggtgtgatgaaaggattggaggagtgcatgagtaatggtgtgcttgcaggttttcctgttgttgatgtacgtgccgtactagtagatggttcttaccatgacgtcgactcaagtgtcttggcattccagctggcagccagaggagcttttagggagggaataaggaaagctagcccgaagatgctggaacccataatgaaggttgaagttatcacacctgaagaacatctgggagatgtgattggtgatctcaactctagaagaggccagatcaacagctttggtgacaaacctggtggtctgaaggtggttgatgcactggttcctctagcagagatgtttcaatatgttagtacacttcgaggaatgacaaaaggccgtgcttcttacaccatgcaattagccaaattcgacattgttcctcagcatatccagaaccagcttgctgccaagcaagaagaagttgctgcttaaccaaatttcaggtgataataattcaaccccaaatgctaatggcgatgttgatttggattcttatgtatttttgaagagagcccatgagcttaaagaagaagggaataggaggtttcagaataaggactatgtgggtgctcttgagcagtatgataatgctcttaggctcatcccgaaaacccacccagatagggctgtctttcacagcaatagagcggcttgtctgatgcaaatgaaacctatagattatgaaactgtgattgctgagtgcactatggcactccaggttcagccgcggtttgtcagggctctccttcgaagggctcgggcatttgaggcgataggaaagtatgagatggcattgcaggatgtgcaagttttattgggggctgaaccgaatcaccgtgatgctctggagattgcccagaggctacggacagcacttggacctcgtcaggaagctcagcaagatctccaaagccggccttcccctgctgcccttggggcttcagccgttcgtggtgcgccaattgctgggttaggtccatgtctaccagctcgtcctgtacaaaagaaggcaaatatcatacatttaggtgctgcaattcaatggaggcagttgaaacttgtttacgatcatgacataaggctagcccaaatgcctgtgaattgtagtttcaaagtgttgagggagattgtgacaaaaagatttccatcatcaaagtcagttttaatcaagtataaggataatgatggtgatctagtcacaataaccgctactgctgaacttaggttggcagagtcttgtgcggacagccttgttccaaaagatcctgaaatagataaaacagagtcaattggcatgttgagattgcatattgtggaggtgagtcctgagcaagagccaactttactggaagaagaagaggagaaacccatagagagtgaaggcatcaagggggatgaaagtggatctcaaacatcactcagtgaatctttgttggaagcggctgattctgaaattgataaggcagataaagaagcatcaaaggagaaaccaggagtttcagaagatcctgaatgcaaggaattggaaatggatgattggttgtttgagtttgctcagcttttcagaacccatgttggtattgacccagatgctcatattgatttccatgagcttggaatggagctctgttcggaggctcttgaagagacagtgactagcgaagaagctcaaagtctttttgacaaggctgcctcaaagttccaggaggtggctgcgctggcttttttcaattggggaaatgttaatatgtgtgcagcaaggaaacgaattcccttagatgagtctgctggaaaggatatagtggctacacagcttcaaacagcttatgactgggttagggaaaaatattccttggccaaagataagtatgaggaagcactcctgattaagcctgacttttatgaggggttgcttgcactgggacagcagcaatttgaaatggccaaacttcattggtcatttgcacttgcaaagaaaacagatctttcaagctgggattctgcagaaacattgaaactctttgatagtgcagaggagaagatgaaagttgccactgagatgtgggagaaactagaggagcaaagagaaaaggaactaaaagatccaaatgcaagcaagaaggaagaattgttgaaaagaaggaaaaagcaagcaagtggtaatgaaggtcaggttgagatttcagcagatgaagcagcggagcaagcagcggtaatgagatcgcagatccatctgttctggggtaatgtgctctttgagcgatcccaagtagaatgcaaattgggtttaggtggttggaagaagaatctggatgctgctgttgagcgctttaagcttgctggagcttccgagactgacatttcaatggttctaaagaaccattcttgtaatggccactcagtggaaggagatgaaaaaaagatt---gaaggcaagcagcaactgtgcgaggcggctaaaagcggcgagatcaagaagctgaagtgtttaatagactccggagctgacgtttccttcttcgatgccgagggactcactccgcttatgcacgcgtccaagcacggccatgccctcgccgtcaagaccctgctcgaagctggagccccctggaacgccctctctccttccaacctctccgcaggcgattttgctatggacgcttctcatcaggaggctttcgatgtcctccttaatgccgggattcaagctgagttggttcttggaaacattgcgaggaaaggaaataaagttggagattgtaatggggattatttggatgatagggttagtttcagtgaggataagctgatggactccaacagcaaggcaatcatgatggcatgggagaaaccattgatggaggctcatgctaaagctgtttgctcagggggtggtcatatattgaacattggatttggaatgggtcttgtggatacagccattcagcaatatgcaccccttacgcacaccatagttgaggctcacccagaggtttatgaacgtatgctttctactggttggggtgagaagggtaatgtaaagataatatttggtcgttggcaagatattctaccacaacttagttcttatgacggaattttctttgacacatatggagagtattatgaagacctgagagagttccatcaacatcttacttcactgttgaagcctgggggaatttactcgttcttcaacggcctttgtggtggtaatgcatttttccatgttgtttactgtaatttagtttctctagaacttgagaatttaggatacacaacacagttaattcccttgcccgttaaggactgtttgggagaagaagtctgggaaggtgtgaaacacaaatattggcagctagacacatattatctccctgtctgtcagaaggatggtaccgaagttagcgttaggcatcagctcaatcagttcatcaagagccacaaacgagtctacaaatgggaggtcggcgacaccctcgcgaagcttcgcgaacgcaagctctactatcctgctctcaagctctcagagactatggctaaaaggggaatgaacaagacagttagcgatcaggctatacatcttgatctgattgctaaagctcgaggtattcctgctgccgaaaattattttgttggtcttcctgaatcttcaaaaaatcatctctgttatggggctctactcaactgttactgcaaggaattgaagactgaagaagctgaagctcttatggaaaaaatgaaggaactgaattttcctttaagctccatgccttataacagcattatgacactctattcaaaaactgggcagtcggaaaagatcccggccatcatacaagaaatgaaggccagcaatattatgctggattcttacacttacaatgtctggatgcggtctctggctgctgttaatgacatctctggggttgaaagggttattgacgagatgaagagggatggtcgagttaccagagattggaccacatatagcaacttagcatcaatttatgttgatgctggcatgattgagaaggcagagagtgcactcaaggaattggagaagagaaattcctgcagagatctttctgcttttcagttcctaattacattgtatggccgaacagggaacctgcttgaagtttacaggatatggcgttctttaagattagcatttcctaaaactgcaaacataagctatcttaatatgattcaggtgttggttaacttgaaagatctgccaggtgcagagaaatgtttcagggattgggaatcgcagtgctcaacttatgatattcgggttgctaatgttctcattggagcttatgttagagagggtttgctagagaagggtgaggagctcaaggaacgagcccgcagaagaggggccaagcccaatgtaaaaacatgggaaatctttcttcgttattatttgaagaatggagagtttgggtctgcagttggctgtgtttccagtgcaatatctactggcagaggggatggtgggaagtggattccgccacaagaaattgtcaacacctttatggagcattttgagcaaaataaagatgtagatggcgcagaagagtttctggacattttgaaaaaggctgtagataccttagaagtggaggtgcttgaatcattgataagaacttatgctgctgctgggaggacaagccccatactgcgtccacgattgaaaatggagaatgccgaggtgagtgaggccagtaaaaagttgcttgagactatatgcgcggacatgggtttccggcgaatttctctgacctgcctcatcctcctctacctcttggtttcttctcagtcgctcgattcttactctcgccggaaacacagaatcaaaggacctatcaaaaccattgtcgttttggtcatggaaaaccgctcatttgatcatgttctcggctggctcaaatccacccgacccgaaattgacggcttgacgggcaaagaatcgaaccggattttggtctccgaccgaaattcgccggaagtgttcgtctcggacgacgctttgttcgtcgactccgatccgggtcactcgtttcaggcaattcgggaacaaattttcgggtcgaacgagtccacggagaaccgggctgcgatgaatggtttcgctcagcaggcggagagtatggtcgaagggatgtcgaagacagtcatgagcgggttcaaaccgagggttttaccggtctacaccgagttagcgaacgagttcgccgtgtttgaccggtggtttgcgtccgtccccgcgtcgactcagccgaaccggttctacgtccactcagcgacctctcatggcgcaatgagcaacgtgaggaaggacctcatccatggcttccctcagaggaccattttcgattcgctggacgagagtggcctcagctttgggatatattaccagaatatcccggcgaccttgttcttcaagagcttgaggaagctgaagcacgtgaccaagttccacagctattcgctgaaattcaagcggcacgcgaggctgggcaagcttccgaactacgtggtggtcgagcagcgttatttcgacgtggtgctgttcccggcgaacgatgaccacccgtcgcatgacgtggcacgaggacagaggttcgtgaaggaggtgtacgagactctcagagctagcccgcagtggaaagagatggccttgttgattacctatgacgagcacggtgggttttatgaccatgtccctacccctgtttccggtgtgcctaacccagatgggattgttggacccgacccattttacttccggtttgatcgattgggtgttcgcgttccgacgatacttgtctcgccgtggatcgacaagggtacc
>Colubrina_alluaudii
ccggcgacgtccgtcccggaaatttatgaggacccaaatgagattttcatcaaaggggtgagaatattggggagacctctataccttgatgtgcaggccacttcgccggtggaccctagggttctggacgccatgcttcctttctatatgtcccggtacggtaacccccattcacgaactcatttgtacggatgggaatcggacgacgccgttgagaccgctcgctcgcaggtggcgtctctcatcggtgcatcggcgaaagagatcgtctttacctccggagctacagagtccaacaacatctccgtcaagggggttatgcacttctacagggataagaaacggcatgttatcaccacccagaccgagcacaagtgcgtcctcgattcctgtcgccatctccagcaagagggttacgagattacctaccttcccgtcggcaccgatgggcttgtggacttggacaagctcaggtcggctattcggcccgatacaggtcttgtttcggtcatggctgtcaacaatgagattggtgtgattcagccgatggaggagattggaaagatctgcaaagagttcaatgttcccttccatacggatgctgcacaagcgttggggaagattcccatcgatgtggagaagtggaatgtgagtttgatgtctctcagcgggcataagatttatgggccaaagggtgttggagctttgtatatgagacggcgtccgaggatccgtgtggagccccaaatgaacggcggtggtcaggaaagagggataaggagtggcactgtgccaacccctttggtggttgggatgggtgccgcctgtgagcttgcgaagaaggagatggagtacgatgagaagagaattgctgctttgcaggagcgtttgcttaatgggatcagggccaaacttgatggggttgttgtgaatggaagtctagagagacggtatgcgggaaacttgaatctgtcatttgcttatgttgaaggagagagtttgctcatggggttgaaggaagtggcggtctctagtgggagtgcttgtaccagtgcaagtttggagccctcttatgtgttgagggcattgggtgtggatgaagacatggctcatacttccattaggttcggaattgggaggttcacaacggatgctgagattgatcgtgcagttgagcttactgtacagcgggtggacaagttgagggaaatgagccctctttatgaaatggtgaaggatgggatcaatctgaaagagatagaatggtcacagcactga------------aacgcgaaatccacatcccagaagagaattcccaagcgattcgtcaaaaaccaggtccccgattccatcctcaaagacccagcactcaacgccgccatagccgtcgtaccttcaaactacaacttcgagatccacaaatgcgtctggcgagtccgctccacatcggcttcgcgcgtggctctccagctccccgagggcctcctcatgtattccctcgtgctctccgacatcatctccaccttcggcggcgccgaccactgcttcgtcctcggcgacgtcacgtacggcgcttgctgcgtcgacgacctcgccgcctcggccctcggagccgacctcctcatccactacggccacagctgcttggtccccgtgcagttctccacagtcccttgtctctacgtcttcgtcgaaatctccatcgacgtcgaccgcctggttcgcaccgtcgagcttagtctcagttcaacatcgtcctcgccgggaccatccagttcgcctccgcgatccgagcagcgaagccgcagctcgagaaccgcgggtttaaggttttgatcccccaatcgaagccactgtcggccggcgaggttctgggctgcacagctccgaagataaaggaa------------------gaagatggaagattccacctcgaagcgttcatgattgcgaatccagggatcaaagcctttcggtacgacccatatatcggaaagctgttcttggaggaatacgatcacaagggtatgagggaatcgaggaagagcgcgatttcggaggccaaagaggctaccaattggggtttgattctgggaacactgggaagacaaggaaaccccagaattctggagaggctggagaagaagatggtggaaaagggtatgagctacaccgtgattctgatgtcggagatcagtccggcgagaattgccttgttcgaggactctgtggatgcttggatccaaattgcttgccctcggctctccattgattggggagaagcttttcggaagcccctgttgactgcgttcgaggccgagatcgctctcggggatttgcccggttggtgggagaggagatgaggaattcaaggtccggccgtacagttctagggtttaacgagtggcttatctcgaaccctaattttgaccacaccgacgagaccctctcgtatttcgtcgactactttggccgcaggaaggatttcaaggcgacccacgatgtgattgtgagcgggcatggcgttgctggtcctaaaaccctagcttcagccattgataggcttgtgagagccggtaggccaactcatgcggtggcgttttttgagagaatggagaaggattacggcctcaaaagggacaaagattcgcttaggttgatcgtagagaagctttgcgaaaatgggtatgctagttatgctgagaaaatggtgaagaacttggccaatgaatttttccctgatgaatttatctgtgatacactgattaagggttggtgtgttgatgggaagcttgaggaggcaaggagattagctggggagatgtataggggaggttttgagattggaactatggcttataatgcaattcttgattgtgtatgtaaggtttgtaggaaaaaagatcctttcaggcttcattcggaggccgagaaggtgttgatggatatggaccttcatggggttccgagagatgtagagactttcaatgttttgattaccaatttgtgtaagatcaggaagacggaggatgcattgcagttattatacaaaatgggtgaatggggttgttatccaaatgcaaatacttttcttgttttgacaaatagtttgtaccaggctgctagggtaggagagggcgacgaaatgattgacaggatgaagtctgctggttttggtgatgccattgacaagaaagcttattatgggtttttgaagattttgtgtgggattgagagaattgatcatgctttgagtgtttttgggaagatgaagaaggatggttgtgaacctggggtgaagacatacgatttgttgattagaaagttgtatgctcataaccgaggggataaagctaatgcccttttcaatgaggccgtaagtagaggagtggaagtgacttccaaagcatatcaggtggatcctagatatttgaagaagccaaaggctgtgaagaaggagaagaaacgggagacattgccggagaaaatggcaaggaagaggagacgcctaaaacaaatccgactgagttttgtaaagaaacccaagaaaatgatgcgtcgatcttgtagaggcccgaattctggcttccgcaagggcctccatgaatggacaactgccactgttgaagacatatttttgccaattgaagcataccacctctatgaccgccttggaaagcgtattcctcatgaagagagatttgccattccccggattccagcattagttgagctctgcattcaagctggcgttgatatccctgagtttcccacaaaaaggagaagaaagcctatcatccgtattgggaagagtgaattcgttgatgcagatgaaagtgaactgccagaacctgtccctgaagctcctatgaaactgctgttaactgaaataccagattcagaaatagtagatccttctagtgaagaagaaacaatcttgcttgcagaggaaacactccaggcatgggaacagatgagaagaggagccaataagctcatgaagcagtactacgtgagagtttgcggctattgccctgaagtgcatgtaggtcccagcgggcacaaggcacagaactgtggtgctcataagcaccaacaacggaatgggcagcatggctggcaagcagcagtgctcgatgacttgattccaccaagatatgtgtggcatgttcctgacattaacggaccaccattggaacgggagctcaggagcttctatgggcaagccccagctgtagtggaaatatgtatgcaggcaggtgctgcggtgcctgatgaatacaaagcaaccatgaggttagatgtggggatccctttgtctctcaaagaagccgagatggtcgtttga---------------------------------------------aaacataatcagacccgccaatcttcatcttcttc---------taccgacgagacagctgactccatcgcctccatcggcgatgacccacttgcagccgccagcggtcagctcatcgtcggcgtcgagagccgttaccgggtcgtgtaccgcctcgtcaacagtatctacgttctgggtatcaccaccgccgaccatgacaactccatcaatgtctttgagtgcatcaacatcgttaatcaggccgtcagcgtcatcgtcaccgcctgtcgcggcgtcgatgtgaccccggagaagctcagccgcaagtatgccgagatctatatggccctcgacattgtcctcaggggcgttagcaacatccgtctcgccgccatgctcgcttctttgcacggcgacaacattgcaaagatggtgcattctgccatcgacaccgaaaacaagattcgcggcgccgagaactggaggtccgtagaggcgcattccatcgagcaccaggcgagcattgaggcgttctcaaaagtgagcttcgaaatgccaccagagacaattgcggcgggggatgaggtcgtgacgagcatcgctcctgtggtgcacatggatcagctggatcagaagccagagaaggaggaggagactgaagcggagaaagacccatttgcggcgagcgataagattaaccagcctgaggcgctagttggtgggttcaagaaggataaagattcggatttgtcgaaagctttggcgggtcttgaagtaaccactttgcctcctgcggaggcgacccaatcgacgcatattgccgtggaaggctttgaaggtgagtatggtgggattgagttcggcaatgagcaagctacacttggtgaaactttcgagggattcagcgacgcttggggtggaggattggacccctctgaatttgttggtccgacgaaagttaagaaagagcaaggccttggtgggcttgaattgctacagaccggagctgagcagttgatgctgccgctggcggagcagcaggtactccccttgataatcttgttaagtctactgaaatgaaaggccccgagatgtacatttccgaagagataagcgtggagttcagggaatcattggttgctagagtaggacttaagggtgttgtttatttgaaaactttgcctcccaaagcctctggtgataaagaaaccgaattttcattcaacgttgaaggcacaaacgcagttaagagatttgttatgcagagttcccgtgttagtagtctcggcaatgggatgtttcatgtcaggaccgcaccctctgatgaagttttaccaatcttgaagtacagtttgctaccgaggttaacaccattgcctttgagggttcgtcttatcaaacgtcacagtggaaccttactatcagtgatgatacagtatgtatccaaccctgatttgccggtcccattgaataatgtgacatttgttttgaaactaccggttgacccttcattgctgaaggtttcgcctaaagcaatattgaataggtctgagaaagaattgaaatggcatgtcccagaaattcctttaaagggttctcccggtcgcttaagggctaggatgcctattgatcgtgaggaagatatgaccgtgtcttcttttcggagttatagctttccgagaagtccagttagtgcatttttcacaagaggaattttgaaaagattgaaaaccattgtggcagttgggctgattgttggtatgattttggggtttttggttggtgttatatttttctcatacaagattggagtcgaaggtaaagatgcggttatttcgttgaaactccatgtggaagaaagcaattacgcggagaaaattggtgttaagaagtggatggatgagaatgatttgcctggaatggtagatagctacactgccaaattttatgagactgtatcggaccaggtagatagtttggcaatgcagtataacatgacggaatttgttactgggattaagcactttgtgataaaacaacaggttaactcttcaagtccttccacaggcctaatgacaccatcaccatacacggagaagtttttgagtttaaggaatcggattagtgatagggaatggggacagatttatactgagatggatgctattgtcagagaattcataattagtaggaaggatttagttgaaaaggcaaaagggtttgcagttcaaggggtggatgtaacgcaacgtgtcttggctagcagtacatctattcttggaggcagtgccaaagtaatgttcaccattggaaattccatcatttctggggcggctgaggttttcaattttgtttctcagtcaatggtattcttttgggttttgtattatcttatcacatcagagtctggtggagcaactgaacaagcaatgtccatgcttccaatctccagacggacgagggatagatgtgttgaagttcttgataaagctatttccggtgtcctattggctacagctgagattgcattttttcagggatgtcttacttggcttttattcagattattcaaaatacatttcttgtacatgtccactgtgcttgcaatcctcagctcgttattaccaatatttccacctttgtttgcaacaattccagcggctctgcaactagtgctggaaggtagatacatgctagccatcatcttgaccattattcaccctgtgcttatgccaatcttcatcaacgccgactctttgcagtccatcctctcgcaccgctctctaatcgatcacttccaatcctctcttgccacagtctcacccttcctcactaccccaattcgccaaagccatgaagtatcatcctctgcctcactgctcctcatgccttgttggtcctcatccccttctcttccctacataggcgtcaagctagtcacctacttccctcagaattccaccttgagtttgcccggaatccatggcagttacatcctcttcagctccacaactggccaaaccttggcctccatagatggaacccaactcaccctctacagaacctcgtgcatctccggcttagcttcgaggattctgtccagaaacgacagcaaagtcctcgtcgtgatcggtgcaggcgctttggcaccccatttgatcagagcccatctcgcagcgagacctagtttgaagaaagtcgtaatctggaatcgcacggtggaaaaagctagaaacttggccgagaaattgcaggaaagttttggacttgatggggttagtttcgagagcagtgggtgtttggagaaagcgattgaggtgggagatatagtgagctgcgcaacgaattcagaggagccacttgtgaggggcgagaagctgaaagcaggggcacatttggacttggtgggttcgttcaagcattctatgaaggagtgcgatgatgaggcaattaggagaggcagggtttttgttgataatgaggctgcgttggtggaggctggagagttggtgggtgcttttgaaagaggggtcattgataagagtgatattggaggaaatttggtggagttgattagtggagacaaatctgggagatcaaattctgaggagatcactgtgttcaagtccgttggatcggcaatggtggatattctggcagctcagttggtgtatgggact-----------------------------------------------------------------------------------------------------------------------------cgaaacggccgggtcttcctctacggcgtgggccgagagggcctcatgatgaaagccctatgcatgcgactcttccacctgggcctctcggcccacttcgtgttcgacatgaccacgcctcccgtcaccagcaacgacctcctcatcgcctccgcggggccaggcggattctccaccgtcgatgcgatatgctcggtggtacgatcgtacggaggcagagtcttgttactgacggctcagcccgagaatggatcgtgtgtgaagcatgcgagcgtggtagggtacgtgccggcgcagacgatggcgatgattcggatgatggaggggtgagatctcggccgttgcttccgatggggagtgtttacgagggggctttgttcgtgttgtttgagatggtggtgtaccgattgggtgaggtattgaatcagagccctgaggctgtgagagctcgccacacc------------agattattggggaaagtggcattggtcacaggtggagccatgggtattggagcgagcattgtgcgcctattccaccaacatggtgcaaaagtttgcatagttgatgtgcaagacaagattgggcagcaggtttgtgaatcccttggtggcgaaccaaacactagttatttccattgtgatgtcacaaaagaagatgaagttcgtcgtgcagttgatttcacagtagataaatacggcacacttgatatcatggtcaacaatgcagggatgtcaggtgcaccctgcaatgacatacggaatgcagacttatcagagtttgagaaagtgtttgatttaaatgtgaagggagtctttataggaataaaacatgcagcacgtataatgatcccagcaaagaagggatcaataatttctctttccagtgtggcaagtgtccttggaggcatcggtccacatccatacacagcttctaaacatgctgtactggggctcaccaagaatattgcagctgagttaggagttcatggaattcgtgtaaactgtgtttctccatatggagttgcgacaggcttggctgtggctcacttacacgaggatgagagaactgaagatgcctttgcaggttttcgtgacttcaccgggagacaagccaacttgcagggtgtggaattgacagttgatgatgtagccaatgctgtgctcttcttagcaagtgatgaatcaaggtatgtaagtggcgaaaatctcatggttgatggaggctttacttcggtgaaccattccttgcgagtcttccgaaaaaacccatctttatccgaccagctcaggcctctaaccaaaaccactctctctgaccctcccaagaatcaagctaatctcttatccaagccgaagtctacctgggttaacccaaccaagcccaagcgttccgttatttcccttcagaggcacaaaagatcttctaacttgtacaattctcaggtgagagatcttagacgctttgcccataagctcaataatgttgatgtctccgaaactgctttcttggctgcccttgaagagattaaacacacacttactagagataatgcgctgttgatgctcaaccttttgaagccatggcagaaaacccatttgtttttcgattgggttaagacccagaatctgtttcccatggaaactatattctataatgttgtaatgaagtctttaaggtttggaaggcagtttcagctcatcgatgagcttgcccatgagatgataagcaatgagattgagcttgacaatatcacgtactccacaattattacttgtgctaaaaggtgcaaagattttgataaggctgtggattggtttgagaggatgtataagactggtatgatgcctgatgaggtcacttactctgctattcttgatgtttatgcccatttggggaaggttgaggaagtgcttaatttgtatgaaagagggagagctagtggatggaaaccagaccccatcacattctctgttttgggaaagatgtttggggaaactggggactatgatggtatcagatatgttttgcaagaaatgaggtccattggagtgcagcctaatttggttgtgtataatacattgttggaaggaatgggtagggctggaaagcctggtttagccaggagcctgtttgaggaaatgcttgaatcgggtcttactccgaatgagaaaacactaacggcgcttgtcaaaatctatggcaaagcaagatgggctcgagatgctatggaattatgggaacgaatgaggtctaactcttggcctatggatttcattttgtataacacattgttgaatatgtgtgcggatctcggattggaggaagaagccgagaagctgtttgaggacatgaagcaatctgagcattgtcaaccggatagctatagctacacagctatgcttaacatatatggaagtggaggcaatgtcgacaaggcaatggaattgtttgaagaaatgcctaaggtgggtgttgagctcaatgtgatgggttccacttgtttgattcagtgcttgggaaagaccaggaggataggtgatatggttagagtttttaacatttctgtagaaagaggggtcaagccagatgacaggctctgtggatgcttactttctgttgtatcattatgtgagaatgaagatgataagaataaggtggtagcttgcttggagctgtcaaatccaaggttggttgctcttgtcaaactagtctatatggtttgtatccaggtttgcataacaagactgcagatgaatggtgtctggatgttcgatcactttcagtaggtgcagctcatactgcactagaagagtggatgggtacactctgcaaaatcgttcagcgcaaagaggcattaccggagttgtttttggctcaaactgggactggaactcataaattctcccaaggactgggcagttcctttgctgctcatgtggaaaaacttgcaggagccagcagccttgcacctgatttgcaagcacaaattgatgagacattggaagagattactcctcgttgtgttttggaacttttagccttacccctcgatgatgagcaccggtccaaaagggaagagggccttcatggcgtccgcaacatcctctgggctgttggaggaggtggagcagctgcaattgctggtggattcacccgtgaagattttatgaacgaggcttttttacatatgacagcagctgagcaggttgatctatttgccgccacaccaagtaatataccagctgaaagttttgaagtgtatggagtggcacttgcacttgttgcccaagcttttgttggtaagaaacctcatctcatccaagattctgataacctattccaacaactacagcagaccaagattacagctctaggaaacactatctatgcgtccaaacagaaccttgagatagactttgctttggaaagagggctatgctcgctgctcgtaggagagctcgatgaatgtcgctcgtggttgggcttagacaatgataactcaccatacagaaacccatctgttgtcgactttgtcttagagaactccaaggttgatgatgacaatgatctccctggtctttgcaagttgttggaaacatggttgtcagaggtggtgtttcctagattcagagacaccaaagatatacagttcaagcttggagattactatgatgatcctactgtccttagatatttagaaaggctagatggtgctagtggttcacccttagccgccgcagcagccatcgcgaggattggggctgagtccgggttctccaacttctctcgacccggaggagttccagctagccgaatcgtatcgggccgttcccgccccgctttggcactcccttctcaagtctctgtgctcttcttcctcctctatcggtctagcttacgccgtcgtttcttggctccaaaaacataacctttgtttctcctacgaattgctctactccattctcatccacgcgctcggccgctccgagaagctctacgaagccttcttgctttctcagagacagaccttgacggcgttgacatacaacgctctaatcggtgcttgtgctcgtaacaatgacctcgaaaaggcactcaatttgatgtccaggatgcgccaagatggcttccaatcggatttcgtcaattacagcttaattattcagtctctgacgcgtacaaataagattaattccccactactgcaaaagctttatagggagattgagtgtgacaaaatcgagcttgatgggttgctactgaatgatataattgtgggttttgcaaaagctggtgatcccaaccgagctttgcattttctagcggccgctcaggccattgggttgagccccaagactgcaactttggttgcagttatatcggcattggggaattcaggtaggacagtggaagccgaatgcattttcgaggaaatcaaagaaggtggattgaaacccagaactcgtgcatataacgctcttctaaaagggtatgtaaaggcgggttctttgaaagacgcggaatcaatagtatcggagatggagaaaaatggagttgcaccagatgaacacacttacagccttctcatagatgcttatgcgaatgccggaagatgggagagcgcgagaattgtgttgaaagaaatggaagctagcaatgtgcagcccaattcctatgttttcagtaggatcttagcaagttatcgcgatagaggagaatggcaaaaaacgttccaagtattgagggagatgaaggatagtggtgtgagaccggatagacatttttacaatgtgatgattgatacttttggtaaatataattgtcttgatcatgctatggcgacttttgagcgcatgctatctgaagggattcagcctgatactgttacttggaatacgctcatagattgtcattgcaagtctggacgtcatgcgagagcagaggagttgtttgaggaaatgcatgagagagggtgctcaccatgcgccacaacatataacattatgattaatacttttggggagcaagagagatgggatgatgtgaaaggcttgctggggaagatgaaaagtcaaggtttgcttcccaatgttgttacatacactacactggttgatatatacggacaatctgggagatttaatgaagctatagaatgcttagaagtcatgaaatctgcaggcttgaaaccatcaaccaccatgtataatgccttgattaatgcctatgcacaaagacctaattccccgaattgggtccaacccccctctcgcaacaccaccaaagttcgatctctcctcaagaatctctccgtcttcgagcgggctctcatcggcgccggaggaggcggcatcgccggggctttcacgtacgtctgtctacacccgctcgacaccattaaaaccaagatgcaaaccagaggagcttccgaggtttaccggaacgcattcgatgccgtggtcaagaccttccagagcaaagggattctagggttctacagcggcgtctcggcggtgatcgtcggctccactgcttcttcggcggtgtatttcgggacctgcgagttcggtaagtcgattctatcgaagttcgagaattacccatctgttctcatacccccgagcgccggagcaatggggaatatagcttcgtcggcgataatggtgccgaaggagctgatcacccagagaatgcaagctggggcaaaaggaagatcttggcaggtgttgctgaggattctggagaaagacggagttctgggtctctacgcaggctattctgctacattgctgaggaatttgcctgctggggttttgagctactcctcgttcgagtatctgaaagccgccgtcttgagcagtacgaagaagagcaatttggagccgattcagagcgtgttctgtggggctttggcgggtgcgatctcggcttccattacgacgccgcttgacgtggtgaagacgaggttgatgactcagcttcatgttgaagccgtgaataaagtctctgctgctatgtacagtggggtttccagtactgtgaagcagatcttgaaggaagaagggttgatcgggtttacccgtgggatgggtccccgagttcttcatagtgcctgtttttctgctctcggttactttgcgtttgagacggctaagcttgcgattttgaaccagtatattaagcacaaggaattacaagaactctccgttttttccatcctcctttcccttctcagaaccggtaatctcccatccaaagccaaggctctcgatctccaagatttgatttttgaatcccagttctacggtgtcgaatccctcttggttaattcgctctcgaacccatcccagttcgaggcgtttaacctcgagaaatccaagattttgcccctgaacggccgcgactcgccgtcggccatcgcaacgacgccgttcgggtccgtgcatgtcgcgcacgggagcaagatcacgtcgttcgattggtcgctgaggaagaaatcgacgatcctgacccggttcaccgccgtcgattcgttgcttgcgatatcgccgtcggtggcggccgccggtgccacggacttctcggggctccagattctcgaccttgagaacgggttcgtgaaagagactctgaattgggagaacatgacgaggtctagctcaaccgtgcaagcaatcggttcctcccctgagttcctcttcgctagtttcgaatcgggtcgctggaattcgaattctataatggtggtccaagaggctctgaaattcttaaacaccctcttcacctctcaaatccattgccttggccggtcgtaatcccaccaaagtgagcgagaccctcaaatgggcgacccacccacaaaacccacctcccattcccatcctcaccgccgacaccactgacccaccttccctccacagcctctgcgcccaaaccaagctcatccttaactgcgttgggcctttccgtctctacggcgagcccgtggtggccgcgtgtgccgaaaccggttgcgattacttggatatatgtggggagccggagttcatggagagaatggaggttcagtaccaccagaaggcggtggagacgggttctttggtcatctccgcatgtgggttcgactccgttccggccgaattgggtttcatgttcaattccaggcagtgggtggctccgtctaaccgggtcgaggcctatctgagcttggagtccgagaagagtattgttgggaatctggggacttacgagtcggcggtcttgggtgttgctaacgccgacaagttgcaggagctcagacggtctcgacccagaagagctaggcctgtgattcctgggccacctcctcccaaagggccaactatagaacaccagaagggtattggtcttcaggctgtgaggctaccttcagcagattcagttgttgttcgaagaacactttcaactctcactgaaaacccagatggtctgcccgggttgaatgagaatgctgaacaaattgaaaagaggaaagcattctggtcgacagtgaagcctgcttattttggggtgaaaataggcactaaatctctgctgggcatctatcgtataatcgcagtcggaatatttattgggatcttgggtagagctgcttttgggaggtggcttctcttaaaatttccctcattttttagccttggatggttcaggaagaggggtcccacagaagatgaagtgagaagcgcctcatttaagatgtggtttgttggacatggtttcagcgatatcagccttgtttcacaaggaaactcaaaaccagatatggaaatagtaactagagtgatgggtcctgagattggctacttgaccacaccaataattcttcttcagtgtgctctgattgttttgaaccaaagggataacctgccaaagggaggagtttacccacctgggattgtatttggcccaaccgatctccaagaaagactacagcagaatggaatttcatttgatattatatcaaag-------------------------------------------------------------------------------------------------------------------------------------------------------------------------------------------------------------------------------------------------------------------------------------------------------------------------------------------------------------------------------------------------------------------------------------------------------------------------------------------------------------------------------------------------------------------------------------------------------------------------------------------------------------------------------------------------------------------------------------------------------------------------------------------------------------------------------------------------------------gtttcaagtgtttccattgcctgttcatcttctttgaaaacactgaagttgttagattgctacaaaattggggatgtctcaattttaaacttggccagattttgcaataatcttgaaactcttatcattggaggctgccgggacatttctgatgaatcaataaaatcagtggccattgcttgtaagaatagcctgaagaacttgcgcatggattggtgtttaaacgtttcagattcttcattgagttgcatcttcactgaatgcataaacctggaggctcttgatattggatgctgtgaggaggtgacagat------------------------------------------------------------------------------------------------------------------------------------------------------------------------------------------------------------------caaaatgctgctttgatatttttcacaaacagggtggctgcagcttatgcgtctcagagcctacatgcacaaatggttgacaaatggacagttattgaagctccagaggctcgtcaattgatctggtctaatcttccaatcaagttctttgcaagggaaacaaggcagtatattgtgtatgttattgtggcgctaaccatattcttttacatgattccaattggagtaatctctgcattcacgacactggaaaatttgaagaagctgttcccatttttgaagtcagtattgagcaataagacagtcaatacggttctggaagcttacctccctcagcttgcactcatcatctttctggccttgttgccaaaatttcttttgtttctctccaagcttgagggaataccttcacagagccatgtagtaagggctgcttctgggaaatatttttacttctcagtgttgaatgtttttattggagttacagtgggcggaaccttgttccgttctttcaagaccattgagaaaaacccaaacaaaatcgttgacttgctggcaagtagcctgccaagcaatgcaactttcttcctcacctttgtggctctgaagaagacagggaccctcactgaaggaaagcctgttgtttctactgtgacttcttttgcttatgaagaatcagaaattcttcaaatttctgcagctgtagagagcacagcttcacatccaattgccaaggctatcataaataaagcagaatcattgaagttgagtatcccagtcacaagtgggcaattatcagaaccaggttttggaaccatggctgaagtagatgggcgtttggttgcagttggttccttagaatgggttcatgaacgattccagacgaaaatgaatatgcctgaccgtattaatctggaacatgctgttcatcagtcatctgaagtgaagtattcagatttctcaaaaacaattgtttatgttggacgtgaaggtgaaggcatcattggtgccatagcaatatctgattgtttgcgccatgatgctagatttactgttactaggtcaattgccgaccttcccccagcattgatttcagagattctgaactgccttggtccaaaagagcttggtattatttcatgtgtatcaagaaatctgtgtaggcttgcatctgagcaccatgtttggaaagaattctattgtgagaggtggggcctgccatcaattccagaacatttggattcagaaaattctgagaagtcatggaaggaaatattcgtggaaagggattatagaagtaagacttttatgggacgatatagtgtagatgttctctatggtcacactgaagctgttcgcacagtttttcttctggcttcagcaaagctgatatttacttcaggttatgactctgttgttcgcatgtgggacatggaagaaggtttggccattgcatcatcacgtccccttggttgcactatccgtgcagttgcagcagatacaaagctgttggttgctggtggtactgatggctttattaactgttggagagcagtggagggacatccgcacttgttcgaaattaggggtcctcagaaccagaatgttgagttccgtctgtgggagcatgagggtcccataacttctcttgctttggatctcacaaggatttatagtggatcatgggacatgactgttcgagtatgggatcgcacttcgttgaagtgcttaaaggtcttgcggcataatgactgggtgtggggcttggtccctcatgatactacagttgctagcacatctggttcagatgtatatgtttgggataccactaatggggctcgaatgactgttattcgtaatgctcatgtaggtaacacttactctatagctcgaagccacactggggatttccttttcacaggaggggaggatggtgcaatacatatgtttgaaatctcaagtacttgccatgagaccaacacttttccagtagcaacatggattcctcattcaggtcctgtgtattccctggcattcgagtttccgtggcttgcatcagcttctagtgatgggaagctggcgctcgttgatgtcagaaagctgcttaggtgtagcaagcaagctttaggaaagaacctctgggccatggcaccgtggagcctcctcaaaggatgttacatggatttgggaacaatctcttttcagtggaccttggtgctgatcgtattgtttgtggaggcgaggagggtgtggttaggatctggaacttttcacaagctttggaaattgagcagagggtccgtgctctaaaaggaatacggttagaaaacagaatgagaagacgaaagcaccagttagagattggtagtaaaggtggttgcaatgatcaatgctcagttgcagccaagaagaattcaattaatggtgataggagtagtgtctggtataataaacgggggaccagtggcaagctcaaggcataggtgctcaatgaaggtgttggggctgattatgtgcagaaagagaaggttgttccaaatggatttggttcacaggacgttggaataaggtgtgctagtttggatggagacgctgatcggcttgtatattttactgtgccatcaaaaaatgggaacaatatcgaacttgttgatggggacaagattttatctttgtttgctgtcttcatcaagaagcaactcagcattctcaataagggagttgcaaaattgagtgaagactatccatgtcgtattggtgtcatacaaactgcttatgcaaatggagcatccacagattttctgaaacagttaggcctcgaggttgtatttactccaacaggagtgaaatacctgcatgagaaagcagctcagtatgatattgggatctattttgaagcaaatggccatggcaccatcttgttctctgaatctttcttactctggttgaaatccacaattaatgagctatctactgtagatagagagattcagagcagcaaaacgctgctttgagactattggcagtcagtgagttgatcaaccaggctgttggagatgctttgagtgggatgctcttggtggaggtgattttacaacacacgggatggtcaatacataaatggagtgagctttaccatgatctacccagtcggcaacttaagtgaagcttatcctaaaggccgatgtttcatacgaccatcaggaacagaagatgtgatacgcgtgtatgcagaggcatcgacacaggatgaagcagacaggctagccaactctgtagcaaacctggtggatcagttccttgggttggttgaggagctccgcgacgaagccacgtacaaaactttctgcaaggacctcgaggacgctaacattttcattgggtctttgatttttgtggaggaacttgctctcaaagtcaaggctgctgtggagaaagagagggacagactcgacgccgttttggtgtttccttcaatgcctgaggtgatgaggcttaacaagttgggttctttcagtatgtcgcagcttgggcagtcgaagagtccgtttttccagcttttcaagaggaagaagcagtctgctggttttgctgacagtatgttgaagctcgtaagaactttgcctaaggtcttgaaatacttgcctagtgataaagctcaggatgctaggctttatatccttagtcttcaattctggcttggtgggtcgcctgataatttgcagaatttcttgaaaatgatatccgggtcttatgttccagctctgaaaggaactaagattgagtactctgacccggttttgtatttggatagtggaatttggcaccctttggctccttgtatgtatgatgatgtgaaggagtatatgaactggtatgatacaaggaaggatgctaatgagatgcttaaaagtcctaatgcaccaataattgggttggttttgcagaggagtcatattgttacaggagatgaaagtcactatgtggcagtgattatggagctggaggcaagaggggctaaagtgattccactttttgctggtggacttgacttttcgggcccggttgagaggtatttgatagacccgattacaaagaaaccttttatacattcggtggtatcgcttaccggttttgctctggtcggagggccagcaaggcaggatcatccacgggctgtcgaggctctaatgaagcttgatgttccttatattgttgcattgcctctggtgtttcagacaactgaggagtggctaaacagtactttggggcttcacccaattcaggtagcgttgcaagtggctcttcccgagcttgatggaggcatggagcctattgtttttgcgggtcgggatccaagaactgggaaatctcatgctcttcacaagagggtggaacaactgtgcaccagggcaattagatgggctgaactgaaaagaaagtcaaagacagagaagaagttggcaatcactgtgtttagctttcccccagataaaggaaatgtcggaacagcggcctatcttaatgtcttttcctccatcttctcagttctgcaagatctcaaacgagatggttacaatgttgagggccttccagaaacatcagaaacattgattgaagaaataatccatgacaaagaggctcaattcagcagtccaaacctgaatgttgcttacaaaatgggggtccgtgaataccaaaggctaacaccttatgctggtgcattggaagaaagctggggaaaaccacctgggaatctgaactctgatggagagaatctcttagtatatgggaaacagtatggtaatgtcttcattggggtccagcccacatttggctatgagggtgatcctatgaggctgctgttctcaaaatcagctagtccacatcatggctttgcagcatattattcatttgttgaaaagattttcaaagctgatgctgttctccattttggtacccatggatcactggaattcatgcctgggaaacaggtgggaatgagtgatgtgtgttaccctgacagtttgattggaaacattcccaatgtctattactatgctgctaataatccatctgaagcaactatagcaaagcgccgcagttatgctaataccatcagctacctaacacctccagcagaaaatgcaggactttacaagggccttaagcagttgagtgagctcatctcttcataccagtctcttaaagacacaggccgtggaccacagattgtcagctcaatcatcagcacagctaaacaatgtaatcttgacaaggatgtagaattacctgatgaggggcaggaaatcacagcaaaagaacgagatcttgtggttggtaaggtatattctaaaatcatggagattgagtcccgtctgttgccttgtggtcttcatgtcattggtgagcctccttcagctgtagaagcaatagcaacgcttgtcaacattgctgcactggaccgtcctgaagatgagatatcatcacttccatctatattagctgaaacagtgggaagagacatagaggacatctacagagggagtgacaaaggagttttgaaggatgtggagcttcttaggcaaataactgaagcatcacgtggagcaatttcagcttttgtggagcgtacaacaaacaagaagggtcaagttgttgatgttgctgataagctcagctcaatccttgggtttggtatcaatgagccttgggttcaatacttgtcgagcacaaaattttaccgggcagatagggagaagcttagaaaattatttgagtttttaggagaatgcttgaagctagttgtggctgataatgagttgggaagtttgaagcaagcattggaggggaagtacgtggaacctggacctggtggagatccaattagaaacccaaaagtgttgcctacaggaaagaatattcatgcgcttgatccacaatctatacccacgacagcagcaatgcagagtgcgaaagttgttgttgacaggttaattgagaggcagaaggcagacaatggaggaaagtatcctgagacagttgcacttgttttatggggcacagacaatatcaagacttatggtgagtccttggctcaagttctgtggatgattggtgttaggccagtttctgatacttttggtagagtcaaccgggtggaaccagtcgatctggaagagcttggaaggcctaggattgatgttgttgttaattgctcgggagtgttcagagacctctttatcaatcagatgaatcttcttgaccgggcaataaagatggttgctgaactagatgagccagcagaaatgaactttgttaggaagcatgcacttgaacaagcagaagccctcggagttgacattcgtgaagctgcaacacgggtcttctcaaatgcctcaggatcctactcttctaacataaaccttgctgttgagaattcttcatggaatgatgagaaacaattgcaagacatgtatttaagcaggaaatcttttgccttcgattgtgatgcccctggtgcaggaatgactgagaaaagaaaagtttttgagatggctttgtgcacagctgatgcgacattccagaatctggactcctcggaaatctccctcactgatgtgtctcactattttgactcagacccaacaaacttggtacagaacttaaggaaggatgggaagaaacccagtgcatacatagcagacaccaccacagccaatgcacaggtccgtacacttgctgagacagttcgccttgatgcacgaaccaagttattgaatcccaagtggtacgaaggaatgatgtcaagtgggtatgagggtgtccgtgaaattgagaaaaggcttacaaacacagttggatggagtgcaacttctggtcaagttgacaactgggtttatgaagaggccaacacaactttcattgaagatgaggagatgctgaacaggctcatgaacaccaacccaaattccttccggaaaatggtgcagacattcttggaggccaatggacgtggttattgggagacttcagaacagaatattgagaggttgaggcagttgtactcagaagttgaagacaaaattgaaggaattgatcggtaa---------------------------------------------------------------------------------------------------------------------------------------------------------------------------------------------------------------------------------------------------------------------------------------------------------------------------------------------------------------------------------------------------------------------------------------------------------------------------------------------------------------------------------------------------------------------------------------------------------------------------------------------------------------------------------------------------------------------------------------------------------------------------------------------------------------------------------------------------------------------------------------------------------------------------------------------------------------------------------------------------------------------agttcaagtcaattgacactgatacctttcttgactttctgaaaactaacatccccggaatagagaacgaaattgacttaacattgtggactgagggtgttggtatccccccagatgcctatgaacctgtttccagtctgtacacaaagattgtgtcactggcaaatgagtttagccttggtaggatgccaagggaggatgaagttgctgattggcatggccaggagtgggagctttacttggagaacttgcccaaatctgttgaagcttcacagatcttagctctggatgaacgctacaggctgtctgaatcaaaggattacgaggtgaaggtagggtttctccaactggcaatttcttccaagtgcaaagattactacccagaggtggaaaatactctgaaggaggttgggaggatgaaataccttcggccactgtacactgcacttgtacaaggcactggaaaggaggaagaaaaggtttttgccaaaagagtatttgcagaggctcgtgaatcttatcaccctatagcacagggtgttgttgagtccatcctgagcaagcatgtgtagtacaggcataggttgccaggaggtagccctctgactcgggttgcccaagttctggttgctgccttccgtaagagaaatgcctctttctctagcagtgagttcataggcttgttcgaggttcctggaaaacaatctgctataaagggtagtggaaagattgctcatactgaagatttcagatgtttggacaaagcagccctgcagctaaaggaagatggtgctgatccaagtccatggaggctttgcactgtaactcaagtagaggaagtgaagatccttctgaaacttattccaataccagcttgtacaataatgctcaatatgatcttaacagagtttctgactctctcagtgcagcaggcatatacaatgaatacccatatgggccatctgaaacttcctgtgacatgcatgccagtttttcctggcctcagcatatttctcatactctccatctattactcagcatttgttccactttccagacgcataaccggtcatcctcatggtgcttctcagcttcagagggtaggaatcggtttggcaatttctattctatcggtggcatgggctggagtttttgaaaggtacaggagaaattacgcgataaagcatggatatgaagctatattcttaactccaatgccaaatctaagtgcatactggttgctgatccaatattgcctgattgggattgctgaagtattttgcatagtagcactgttagaattcttgtatgaggaagccccagatgccatgaaaagtataggatctgcatatgctgctctagccggtggtttgggttgctttgcagccagcatactgaactctattattaaatctatcacaggggacccagaaaaaggccagccttcttggctttcccagaatattaatactggcagatttgataatttgtactggctacttacagttatgagtgtaatcaatttctgcatttttctctattcggcacatagatctggggactccaccactgccgtcgattggattgccgaatccatcaacggtggatctctactccacgtcgacctccacaccggcatcaatggctgggcctcacctcccggtgaacttttctccctccgagccaagaactacttcacaaagagaacgaaatccccctccggggcttacttactctcacctgccggcatggactggctcaaatccagcactaaactcgataacgtactcggtcgtcccgataaccgcgtggcttgtgcacttcggaaagctcagtctcaagggaagtccctgaagagcctcgttttcgctgtgaatcttcaagtccctggtaaggatcatcatagcgccgttttctattttgccacggacgacgccgttcagccgggttcgctccttttccggttcattaacggcgacgatgcgttcaggaaccaacggttcaagatcgtaaatcggatagtgaaaggaccgtggatcgtgaagaagacggtagggaattacggggcgtgcttgcttgggaaagccttaacgtgcaattaccacagaggacccaactatttcgagattgacgtcgatatcggaagctcggcgatcgccagcgccattttgcacctcgcattgggatacgtgacgagcgtgaccatcgacatgggttttctggtggaagcccaggcagaggacgagttgcccgagaggttagtcggtgcggttagggtttgtcaaatggaaatgtcgtcggcgaccaccgtggcacccattaggggcattctgtctctgcaaagggtagctttggctcggcatcacagtgaaaaatggggcatagcctttagattattcagcacccaaggtgcaacaccagctggtgctccacagcccccaccacctccccctcctcctgaaaaaacccattttggtggcttgaaagatgaagaccgaatttttaccaacttatatgggttgcatgatccttttcttaaaggagccatgaaacgaggtgattggtacagaactaaagatttagtagtcaaaggtgctgattggattgttaatgaaatgaagaagtctggcctccgtggccgtggcggtgctggttttccatctggcctaaagtggtcttttatgccaaaagtatctgatggccgtccttcctatctggttgtcaatgctgatgaaagtgaacctggaacctgtaaggacagagaaattatgcggcatgatccacacaaattattggagggttgtctgattgctggtgtaggaatgagggctactgctgcttatatctatataagaggtgaatatgtgaacgaacggttaaaccttgaaaaggctcgaaaagaagcttatgcagctggactattgggcaagaatgcatgtggatctggttacgattttgatgttcacatccattatggtgctggtgcgtatatttgtggtgaagaaactgctcttttagagagccttgaagggaaacaagggaagccaagactgaagcctccctttccagctaatgcaggtttatatggatgcccgacgacagtcacaaatgttgaaacagtagctgtttctcccaccattttaaggcgtggcccagagtggtttgccagctttggtaggaagaacaattcagggacaaaattatattgtgtgtctggacatgtgaacaagccttgcactgttgaagaggaaatgagtatgccattgaaagagttgatagaaaggcattgtggaggtgttagaggtggatgggacaacttacttgctgtaattcctggtggttcatctgttcctttgattcccaagcatatatgtgatgatgtcctgatggattatgatgcgctcaaggctgtccagtcaggattggggactgcagctgtaattgttatggataaatcaactgatgttgtggatgcaattgcccggctctcatacttctataagcatgagagctgtgggcaatgcacaccatgcagggagggtacaggatggctctggacgatcatggaaagattgaaagttggaaatgcaaagttggaggaaattgatatgcttcaggagctgaccaagcaaattgaagggcacacaatctgtgcattgggtgatgctgctgcttggcctgtgcagggtcttataaggcattttaggccagaacttgaaagaaggattagggaacatgcagagagggaattgctggaggctgcagcttaatcctcctcgtcatcctctgccaaaaccctaaccctagccgacctttctctgtccaccacctgccgcgaagtcagcgacctctccctcgcttccgtccagtcatccatcgagtccctcatcctcaagctcgcccactccattctctccggcaatggcttcgcctttgacgtcccatcccgttccgccgtcaaccagctatatgtccctgagctcgaccgcattgtcctcaaagacaagacctctctccgtccctacgccaacatctccaccgtccgtaaatccaccatcaccacccgcatcctccagctcatccaccagctctgtattaagaacatccatgtcaccaagcgagacctcttctacaccgatgtcaagctcttccaggatcagacccagtctgattccgtcctcgatgatgtttcttgtatgctcggctgcactcgttccagtctcaatgtcgtcgccgccgagaagggagtggttgtcggtcgccttctttttagtgacaatggggatatgatcgattgcaccaagatgggtatgggaggaaaagccatcccgccaaatattgacagagttggggatatgcagagtgatgccttgtttatactcttggttgagaaagatgcagcttatatgagattggcagaggatcggttttacaatcggtttccatgtataatcgtgacggcgaagggtcagcctgatgtggcaacaaggttgttcttgaggaagatgaagatggagttgaagcttccagtgcttgcccttgtcgatagtgacccatacgggttgaaaattttgtcagtttatgggtgtgggtcgaagaatatgtcgtatgatagtgcaaatttgaccacgcctgatatcaagtggttggggattaggccgagtgatttggacaagtataatattccagagcaatgtaggctaccaatgactgagcaggatatcaagacagggaaggatttgttggaggaggattttgtaaagaagaatccagggtgggttgaggagctgactttgatggtgaagacgaagcagaaggctgaaattcaggctttaagctcttttgggtttcagtatctgtctgaggtttatttgccattgaagctccagcagagagattggttgtgaatgcccgtgttcaaaaccccgttcaacggctactccgtgaaattcagcccgttttacgaaacccgaatcgccgtcgcgacggcccagaacttcggtatccttggcaacggtcgcctccacgttctggacctctccccaacccccaatgctcccccaatctcggagctcgcagcttacgacaccgctgacggcgtctacgacgtcacttggtcggagtcccacgattctctcctcgtcgctgccatcgccgacggctccgtcaagctctacgatctcgctctgcctcccacctccaaccccatccgctctctccaggagcacacccgcgaggtccagtccactgactacaaccccgtccgtcgcgattccttcatcacctcctcctgggacgactctatcaagctctggacattggaccgacccaccagcgtccgaactttcaaggagcacgcctactgcgtttactctgccgtctggaacccccgccacgccgatgtcttcgcttctgcctctggggactgcactgttcgcatttgggatgtccgcgagccgggctctactatgatcatccccgcccacgaattcgaaatcttgtcctgcgattggaataagtatgacgattgctgtatcgctacggcttccgtggacaagtcgattaaggtttgggatgttaggaattacagaatacccgttacggtgctcaatgggcatggctatgcggtgaggaaggtgaagttctcgccgcacaggcaaagctcgctgatttcttgttcctatgacatgtcggtttgcttgtgggattacatggtggaggatgctcttgtgggtcgatacgatcatcacacggagtttgccgtcggggttgacatgagcgtgcttgttgagggacttcttgccagcactggctgggacgagctcgtttacgtttggcagcacgggactgatcccagagcgttcgatttcgtacggacaaagctgaaggaggaagggagtggtgggtatctgagcgtgtcggtgagcgtgtggaagaagagacaggttttcgtggtgaattccatcatcgggctccacctgagcagtaaggaattctctgtgtgtgtgagcttgatcagggaattgcttaaccgcgatccagaggacccaattctggtttcgaagctgggttacatacagatgcagattggggatttggaaggtgcaaagagctcgttcaatcgggtcgaggggttaatggagggttcgagaagagtaatgggtcgttgaacgagattcagttcatgaacctcgtgaataggaacaaggcgttggtttacctggtgggcaaagactatgtctctgcggtgagggagtacgagaattgcattgagagggatcacaccgacgtcgtggctctgaacaacaaagctctttgcttgatgtacttgcgggatttgtcggattcaatcaaggttttggagaatgctcttgaaagggtgcctactgtggctttggatgaaaccattgtagtgaatttgtgtagtatgtatgaattagcttatgttaatcattcggatattaagaggacgcttagtaactggattgctcgggttgctcctgatgattttgattcttcttgtactcggatatgaacgactcaaaatggaattatgtggttctttagggataaaggttttgatgataagagtatccatgaaatgttcaaaaagtgcaagcgtcttgagggtttgcaaagagaaagggcctctgaaaactgggcttacttgaaaagcattggcattcaggagagaaaattaccttttgttgtttcaaaatgtcccaaaattcttactctaggtctacatgagaagcttgttcctactgttgaatgccttacaacgcttggaacaaagcctcgtgaagttgcttctgctattgctaaattccctcacatactgtcccatagtgtggaagagaagctatgtccacttttggctttctttcaggcactgggtattcctgaaaagcagcttgggaagatgattttgctcaacccaaggctcatcagttacagcatagagacaaagcttgctgaaattgtggaatttcttgctagtcttggccttgccagagacgggatggttggcaaagttctggtaaagaatcccttcattatgggttatagtgtcgataaaaggctgcgcccaacagcagagtttctgaagtcaataggtcttacagagttgggtcttaagacagtggcaatgaactaccctgaagttttgtgtagggatgtggataagattctgagacccaatttttattatctacaaagatgtggatttaatgatggtcaaatagcaactttagttactggttatccccctattcttatcaagagtatacaaaactctttagagcctagaatcaggtttttggttgaggtaatgggcagacggattgatgaagtgaccaattttcctgactttttccggtatggtttaaagaaaagattggaa---ggtcgtatttatcatgagacttatggatgccaaatgaatattaatgacatggagatcgtcctatcgataatgaagaaagccggatacagtgaatctgtggataatccagaaagtgcagagatcattttcatcaacacctgtgctatcagggacaatgcagagcagaaagtgtggcagcgacttaattacttttggtttctcaaaaggcactggaagagtaacgttgctagtgggaggtcgctgtccattcgtcctccaaaagttgttgtcttgggatgtatggctgagaggttaaaggacaagatactagatgcagacaaaatggttgatgtcgtctgtggtcctgatgcatacagggatttgccacgattgctggaagaggtagattatggtcagaaagggatcaatactcttctttcactggaagagacttatgctgatattagtccagttagaatctccaaaaattcagttactgcattcgtgtcagtgatgaggggttgcaacaatatgtgttcattttgcattgttcctttcactagaggacgagagcgatcacgtccagttgattctatagctagggaagtggctgagctttggaaagaaggtgttaaagaggtaacacttcttggccagaatgtaaacagctacaatgatgcatcaggggatgagaaagaagttgaaccaggaactaattggacattgagcgaaggcttttccagcattagtaaggtgaaaaaaatgggtttacgtttttctgatctcctagatcacctttccagagaatttccagacatgagattcagatacacctctccgcacccaaaagattttcctgatgagttactatatttaatgcgggatagacataatatatgcagatacatacatttacctgcacaaactgggagtacgacagtgctggaaagaatgcggcgtggatacacccgagaggcatacttggattttgtgcaaaaaattcggagaataattccagatgtggggataagcagtgatttcatatgtggtatggagtctttgtggaagcttttgtatttgcttgagcctgctcccatttcactaattgtgacagcagtaggtgtgacatatggatctgcatttcgtgctctaacttatggaaaagaaatggagcgaaatcgtgatttatccgaagcatccattatgttagatcggtcacaagcactcatgattccagtaatgagttctttcagtttgcttttgatgttttacctcttctcttccgtctctcaacttctcactgcattcacagccattgcctctgcgtcatccctcttcttctgcctatctccttatgtagcctatttgaaggcacagtatgggttggccgacccatttgtgtcacggtgctgttcaaagtccattacgcgaatccaagggcttttattgttgttatgcactggtatagtcgcagcatggcttgtttctgggcattgggtattaaacaatttgttgggcatatctatttgtgttgcctttgtgagccatgtgcgtcttccaaacattaaaatctgtgcgatgctccttgtatgtttgtttgtatacgacatattctgggttttcttctcagagagattttttggggcaaatgtcatggtatcagttgctacacaacaagcatcaaatcctgttcacaccgttgctactagtttgagtcttcctgggttgcaaatgataacaaaaaagctggagttgcctgttaagattgtctttccgaggaacttgttgggtggagtaattcctggaggaagtgcctcagatttcatgatgcttggtcttggtgacatg------------------------------------------------------------------------------------------------------------------------------------------------------------------------------------------------------------atgaaactcgcggggctgaaatccatcgaaaacgcccacgacgagtcggtgtgggcggcgacgtgggtcccggcgactgagtcgagatcggcgctgttactgactggttcgctggacgagacggtgaagctatggaaacccgacgacctcatcctccagcgcaccaacaccggtcactgcctcggcgtggcgtccgtggcagctcacccctccggcctcatcgccgcctcctcttccctcgacagcttcgttcgggtcttcgacgttgacaccaacgccaccattgccactctcgaagcccctccttccgaggtctggcagctgcgcttcgatcccaagggtaccatccttgcggttgctggggggagcagtgcatcggtgaagctttgggacacagcaacatggaatctggttgctaccttgtcaattcctcgcccagaaggaccaaagccatccgataaaaccagcagcaagaaatttgtcatgtcagttgcctggagtccagatggcagacgccttgcctgtggctccatggatggaaccatctctgttttcgatgtggcccgtgctaagtttcttcaccatctggaaggccatttcatgcctgttcggactctggtttattcgcctgccgatccgaggttactcttctcggcttcagatgacaaccatgttcacatgtatgatgctgaggggaagaccctgattggggctatgtcaggtcacgcgagctgggtacttagcgtggatgctagccctgatggggctgctatcgccacgggctccagtgacagaacggtgcgcctctgggacctcagcatgagggctgctgtgcagacaatgagcaaccacacagaccaagtctggggagtgacttttctaccaggaggaggggcctgtcgacttgctagtgtttcagatgacaagagcatctctctttatgactactcttga--------------------------------------------------------------------------------------------------------------------------------------------------------------------------------------gaatgcatggatg------------------------------------------------------------------gttcccccgaggatac--------------caacaggattaaggtgggttcagtccttctctg------------------------------------------------------------------ttgaa-------gccaccgccgacgacatcgccagcccatcaaacacacgcgtgggatggatcggtaccggagtcatgggccgcttcatgtgcgcccatatcatcaatgccggctacacgctcaccgtcttcaaccgcacacccgccaaggcccaacccctcgtcgacttgggggcccacttggcccactccccattcgccgtcgcttcccaatccgacgtcgtcttctccatcgtcggctacccgtccgacgtccgctccgttctcttggaccccaactcaggcgccctcgccggcctccgctccggaggagtccttgttgacatgaccacatcggagccctcgctcgccgtcgagattgccaccgccgctgccgccaagggttgtgcctcggttgatgctccggtctccggcggagaccgtggagcgaagaacgctacactggctatcttcgccggcggcgatgaaaccgtggttcagcgtttgaacccgctatttgccctcttgggtaaggttaactacatgggttctccgggaagaggacagtttgcgaaactagcgaaccagataaccatagcttccaccatggtggggttggtggagggtatggtttatgctcacaaagcgggtctcgatgtgggtttgtttctgaatgcgatatccaccggtgcggccgggtcaaagtctctggatttacatggggctcggattctgaagagggatttccaacccgggttctttgtgaatcatttcgttaaggacttggggatttgcttgaaggagtgccagaacttgggtcttgctcttcctgggttggccttggctcagcagctttacgtctcgttaaaggctcatggggaagggaatttgggaacccaagctcttattttggctctggagcgccttaacaatgtttcccttgaaccagctatggaccatccaccacccaagagctggagcatccacacccgacccgagatcatccagaagtacgagatcctggagcgggtaggctccggcgcctattccgacgtctacagagcccgacgactctccgataatctcatcgtggcgctcaaggaggtccacgattaccagtccgctttccgcgagatcgaggccctccagatcctccaaaattcgcccaacgtcgtcgtattgcacgagtacttctggcgcgaggatgaggacgccgtgctcgtcttggagttcctaaggaccgacttggcctccgtcatcaaggaggccaagaagagggagggaggtgggattggcatcggcgagctcaagagatggatgctccagattctctctggggtcgacgcctgtcatcggaatttgatcgttcaccgggatttgaagcccagcaatctgttggtctccgatgaaggagtgctcaagttggctgattttgggcagactggtggtgctacagttgtatcagctgaggatcttgttgccacacgaaaaggatcgtcatctgagattatcagccctgatgaaaagttggctgctgtaactggtttttccccttcaaagcacagccatttgtcttggtcacctgaatctggggattccttttctgctgaaaaccttggaagactggatgtgagatcaccagatagattggtaggggagctgtattttcttgatgatacagtcacattgacgcctgaggaattgtcaagggctccagctgaagtgttgggaagaagcagccacgggacttcttatagggcaactttggagaatggagtgttcttgacagttaaatggttaagagaaggggtggcaaaacagaaaaaggaatttgcaaaggaggctaaaaaatttgccaacataagacatccaaatgtggtgggtctcagaggtgctgttccacatggtaaccttaaagcatcaaacgtattgttggatgggcccgacctgaatgctcgtgttgctgattattgcctccaccgtctcatgacccaagctggtaccattgaacaaattcttgatgccggtgtcttaggttatcgttcaccagagttggctgctaccaagaaaccagtgccttctttcaagtctgatgtttatgcttttggagtgatacttttggaacttttaactggaaggtgtgctggtgatgtcatctcgggtgaggatggaggagttgatttgacagattgggtgcggtcgagggtatcagaaggtcgtggctcagactgttttgatgctgcattgatggctgaaacaggaaatccagcagcagcgaagggaatgaaggaggtccttggtattgctttacggtgcatacggtctgtttccgagaggccaggtatcaagactatatatgaggatctttcatctatatagcaggttcagatggaacactggcagagatataaacggccagccagtgaacaagaatattctgatgaggttgagattggttctggtatagaaccctcacatgaagagcttaatgacttgtcacaagcatgcagaaaactgtgggatctggatacaaaccgtttgtcacctggtaaggactatgaaattgattgtggcgaagggaagagggtctgccaaagggaagatgtagcagaaggaagcttatttacatggctgagtgaagacatatttagaagacccactttttctcgtttctgttctcttctagataactacaacccaaatcaaggatgcaaagaagttatcacatctgaagagaggcaagagcaagctgcattcatagaagaaattagcagaactgcacccattaaatatcttcatacgtacctctcatccaagggcattgtatctgaaaacatccaagattttaagagattgatgactcatctctggtttgatctctatggacgaggtggttcatccaattcttcctctgcatttgagcatgtctttgttggagaaattaagcaacagggtgaacaagagatttctggcttccataattggcttcagacggtggggaagcttgttccatatggcctattgatggaatgatgcaatctgtatcagcacaaagcactcttcgatgcctctctcggatgcttgaagagggaatccatgcggatgttaccatccacacagccgatggagctctaagggctcacaaggcaattttgtctgcaagctcttctgtgttccaaagcatgttccatcacaaccttaaggagaaagagtcttccacaatccgcatagatgacatgtcaatggaatcttgtgtggctcttctcagttacttgtatggtaccattaaacaagaggatttctggaagcaccggctagcacttcttggagcggcaaacaaatatgatattgcagacctaaaagaagcttgtgaggaaagcctcatggaagacatcaactcagggaatgtccttgagaggctgcaggaggcttggctgtaccagctaaacaagctgaagaaagggtgcttaatgtacttgtttgaattcggcaagatctatgatgttagagatgaaatcaacaactttttcaggcatgcagacagggaccttatgctagagatgtttcaagaagtgctagcagtttggaagccagtatgaatgagaacgcgccgagctcgagccctgcatggggttcctccagagggagactttctccaccgagataatcgagagcatatcgccagaagatctccaaccgacggtgaagatctgcgtcgacggtctccactcgccgtcggttgccgtgaagcgatccgctgcggcgaagctcaggctgttggcgaagaaccgggccgataaccgcgttctgattggcgagtctggtgcggtccctgctctgattcctctgctccggtgcagcgatccgtggacccaggagcacgccgtcacggccctgttgaatctatccctccacgaggtgaacaaggttctgattacaaatgccggagccataaagtcgctggtctacgtgctcaagaccggcactgagacttcgaaacagaacgcggcctgtgcgcttctcagcctggctttggtggaggaaaacaagagctccattggggcttgtggggctattcctcctttggtttccttattgctcaacggatccactagaggtaagaaggacgctctgacgacgctgtataagctgtgctccataaagcccaacaaggagagggcggtgagtgctggtgctgtgaagcccctcgtggctttggttgcagagcaagggactgggcttgccgagaaggcaatggtgattttgagtagcctggctgcgattgaagaggggagggatgcgattgtggaagaaggtgggattgcggctcttgtggaagccattgaagatggttctgtgaaagggaaagagttcgctgtgttgacactgcttcagctgtgttctgatagtgtgaggaacagaggattgctggttagggaaggtgggattcctcctttggttgctctttctcagactggtagtgttcgagctaagcacaag---------------------------------------------------------------------------------------------------------------------------------------------------------------------------------------------------------------------------ccagaaaatgcagtgcttgctctcaagttctttcaaagtaaattgaaacctaagagggaagtaattctttacaatgcaacgttgaaggtgtttaggaaatgtaaggatttggatagagcagagaagttgtttgatgaaatgcttgggagtgatgttaaacccgttaatgttaccttttctactatgattagctatgctaggatgtcttcttctcccgataaggctgttgagtggtttgagaaaatgcccacttttgggtgtgattcagatgatgttacctactcggcaatgattgatgcttatggccgtgctggtaattttgataaggctgttgagtggtttga---------------gaaaatgcccactgatgatgttacctactcggcaatgattgatgcttatggtcgtgctgggaattttgatgggtgtttgaatgtctatgaggagatgaaggctataggggccaagacaaatttggttatctatgacaccttattggatgcaatgggaagagctaagaggccttggcaggccaagaagatttaccaagagatgactgagaatggattttcaccaaatcggataacctatgcggctctcttgcgggcctatagcagagctcgatatggtgatgatgctctcaatgtctatagagagatgaaggagaaaggagtagagttgaatgtgattctctacaatacaattttagcaatgtgtgctgatattggctatgttgatgaagccgtggagatttttgaagacttgaagagttccagcactcagcctgacagttggacattttcatcaatgattactatatattcatgtagcgggaaagtctcagaagcagaggcaatgttgaacgagatgttggaagcaggttttgagcctaatatctttattttgacctcacttatccagtgctatggaaaagagaaacgtatagatgatgttgtgaggacattcaatcaactcgtagatcttggcataagactagatgagcgtttttgtggttgtctcctgaatgtgatgacccaaacccctgaggaagaacttagtaagctcagcaattgcattgaaagggcttatccaaagcttgggcatgtggtaaaacttttgct---gggggatgatggaaatgaaaattttaaaaaagaagcctttgagctttttgattcaattggtgctgatgtaaagaaagcttactgcaattgcatgattgatctttgtgtgaatctcaatattctagaaaaagcctgtgagctattagacctagggcttacacaagagatttacactgatatacagtccaggtctccaacccaatggtctctccatctaaagggtctttctcttggagcagctcttactgcattgcatgtttggataaatgacctgtctaaggcgttggaatctggggaggagtttccaccattgcttggaatcaacaccggacatgggaaacacaagtattctgataaaggtttagctagtgtttttgaatcacatctgaaggaattaaatgctccatttcatgaggctccagataaggttggctggtttttgactacaaaagttgcagccaagtcatggttggactcgagaagttcttcccaattagttgcagcagatcaaaaaagggaagaaagtttacttgctgggagagggatagtgttctatcgggtattagaagcagttccatatcagggtatcggtgataaaatcaaactaccgccatcttgcttcacagaattgtctgatcaaggggcttttgataagggacctctgtactttcaactgtctttagttcctgaagaggaaaattatcggactactcattcgggtgttttggagttcactgcagatgaaggtactgttgggcttcctccttatgtatggcagaacttatttccaatagacgtgccaaagattcatttggttgaagttcgttatgtctggctgccaaaaggaagttatgcaaaacttcaacctgatcagattggcttttctgacttgcccaaccataaggctatccttgagaccagcctgcgcctgcacgccaccctttctgaagatgatatattcagagtcaattatggggagcttatatacaagttacgggtccttgaactaaaaccctcttcaagtgtttcagttctagaaacagatatagaggttgacatagttggtcccgattcgtctgttgagaggactgaacagaatttcctacatccactcacatttggaaaaccagaatctggagtagttgatgaaggtagctacaggtattacaagttctcgatagaaaatgatacttgggagaaggttgtttcagaggatgctcgcattgaggtaaggatagatgcagagtctgatggtgaagacactgatctttatatttccaagcatccactcatattccctacccggcaccagcatgaatggtcttctcatgatattggttcaaaggccttaatccttagctctaaagataagagcttgggagtgggaaattatagtgttggcatttatggctttaagggaagaatcaagtatcatgtatcagtaagtgttcaggataactgtaacggcaaagtaggtca---------atctgcctcatcatctatggagatggatactgtcgaatgcaagaactgcaagcatcatatacccagtcgaactatagcactgcatgaagcctactgcagcagacataatgttgtttgtcagcatgctggctgtggagttgtacttagggttgaagaggccaacaaccatatccactgtgacaaatgtggacaagcttttcagcaaggggaaatggaaaagcatatgaaggtgttccatgagccacttcactgctcctgtggtgttgtccttgagaaggaagagatggtccaacaccaagctttgctttgtcccttccgtctcattgtttgtcgattttgtggtgacatggttcaagctggaaattctgctatggatgttcgggatagattaagaggattatctgagcatgaaagtgtctgtgggtctaggactgctccatgtgattcgtgtgggcgttctgtcatgttgaaggagatggacatccatcaagttgctgttcatcagaagaacgggcacaacctcattaacctcataagcaaccgctgcttcgcagtgttcgtcgtttcggtcctcatatttacagtgattgccatcacctaccaacccccagatccatggctggactctgctccggccatgaccaatctcttcacgcagcgtgagaacgccaccttcaaaaatgacaattccatccttcgaaccgggtgaggatgtgtcatggagatttcgaaacaaaaaggagaactcttggagaaaatacagggatttcaggaggttcaagtttgggttcgatgacaattgcgggtataaagtggctcacgccagcgggtggcattccggcatcaatgcccgtcgctcgagagacgaggagataaatgacaccatcccaagtttgggatcggatatgaactttaggaaaggaaggtacttgtattattcccgtggtggtgattattgtaaaggaatgaatcattatatgtggagtttcttgtgtggtttgggtgaggctatgtatttgaataggacttttgttatggatttgagtgtatgtctctctgcaacttataatcctagcaataaagatgaggaggggaaagatttccgatactatttcgatttcgagcatcttaaggaggttgcctccattgttgaggagggtgaattcttaagagattggaagaagtgggatcgcggccataagaggaaaattccagttgggaaggttgtgagctataagacgacccccatgcagctcaagaaagataggagtgccattatttggaggcagtttgatgctcctgagcctgagaattactggtacagggtctgtgaaggacaagctgctaagtacattcaaagaccttggcatgctctgtggaaatccaagaggttgatgaatattgttaccgagatcagtggcaaaatggactgggatttcgatgctgttcatgtggttcgaggagacaaggcacagaataaagagctgtggccacatttggattatgatacttcccctgaaatgcttcttgagaagcttaaagggatgattcagccttggaggaatttgtatatagccaccaatgaacctttctataattactttgataaattaaggtctcagtacaaggttcatttgcttgatgattacaaggaattgtggggaaatacaagtgagtggtataacgaaactaagcttttgaacgatggtcgacctgttgagtttgatggatacatgagagtggcggtggacactgaggtcctttacagggcgaagaaacgagtggaaacgttttataatttgacaaaagattgcaaggatggaatcaatacttgctgaaacccagaagacgacccacctttttccctccccgaaatcgtaatcttccgctcctcttcgtcgtcttcctcaccctctcactcctcctccgagaacgaagatgtctccacccaacaccccaactccaacgcaatttccaccaaaaccctaccgcacccacctctctatatcagcccggacccccacatctcgtcccagttctacaccttcaacccggagtcacacgctttgatgattcggtgcctcatcgagcgccgcctcgcaaccccagtcgagatccgcgccgccacgccgagagccgtgctcaagtcgtggcgcgccgtctggaaggaccgcaacgaggatacggcttacctaaccgcttggaagcgcatccaggacaagcttgctgctcacgtggacgaaaatggtaatgaatttctctgcttcaagaacaatacgcagcaattcgtttcccatattaaccagtggcaggacattgtgatgagctatcatggtgatagcgatttgaaacacttaggtcttaaggataccattgataggattaagcaggtgtggacagtaggtgctaaattttatggcatacctgaaagttatattagggtctgtgttgctgcttgccctgtttgctcttctgcttcctctggggcagctgctaggagtaaacgccgtaggtttgagtatactgagtcttttgacgtccctgcaaaagaagtgccccataggcttcaacaattggctgccaagcacaaggtcgtgctttgcataaggcagaaatatattaggtataagccctttatggctgaggtcaaggactatgcttgtcatagggcaggcgaaccggctgccaagaaatctaaaattttgaagagggaaccttatgcatccaagagatgcgggtgtggattccgaatccgggccatcgtgcccattgccaattataatgacaaggacaagacctttgtctatcaagaggaagggatggccgtgtttaagttgtatgcagtgcactcagggcatgagcctgggccattggatggaaatgcaaggattatgcatagagttgtgggtcacaaggggggttttttgatggatcaagatgctgtttatggagtaagtgaggaaatggacaatgagggctttgggttgattggaaaggaggaagggaatttgcatctgtctgttttgcatcagttgcaggaattgaggggtgaagttgggatgttagaagcaaaaattgcaaaagtcccaagagagctgttggcttcagtgtctcaagagttgtgtgatattgtgaataaagttagacatttaggggatgagtgttcaaagcctctagggttgctccaagagaagcctcattcggatgatgtgttggttggggaggatgatttgacacattggagtgatcacccccatgagcgaatgtatggggatggcaaggacacagaattgattgaggatgatgaagacagttttgggcgaactcttggggatgttgttccctgggaccagatgaggacagactgcaggaatcaaaaagatctcctgagcgatacttgtaagtctgaaaagtggctgaaatgtagcaactttgatgagaagagtattcttgattgcgaggatacaaagctaaccaagcctttaagacacgatgagggtatagtggcagatgtaggtcttgtcggtatacaggttgatagtttctaccaagataatccaaaatggtatgattctccatgtggattggactctagtgctgattgtggggataatggattcaggcacggagagattgtttagttccttcctgatcagtttacttacaacactttggttaatggtctgtgtagggcagggcatgtaaagcatgctttagagatcatggatgtaatgcttcagcaaggatttgatcttgatatttttacttataactcattgatttatggactgtgtgaattgggtgaagttgaagaggcagtggaaattctggaacagatggtctcaaggaactgtgcaccaaataccgtcacctataacactctgattagcaccttatgcaaggagaaccaagttaaagaggctactgaactcgcacgtgtacttacaagcaaggggattttacctgatgcttgcacgttcaattctctgattcaaggtctctccttgagcggtaattacaagtttgcattggaactgtttgaggaaatgaagcataaagggtgccaacctgatgagtttacttacaatatgttaattgatagctactgttctagagggagattaaaggatgctctgaaactgctaaaagaaatggagtcaagtggctgtgcacgaaatgtagttgtatataatactctgattgatgggttgtgcaaaagcaagaggattgaagaagcggaacagatttttgatcagatggaactccaggggatttcaagaaattcagtgacctacaacaccctcattgatggcctttgtcagaatagaagagtggaggaagcttctcagctcatggagcagatgataatggaaggcttgaaaccggacaagttcacatacaattccctgctcacatacttctgcaggattggggatataaaaaagtgcgcagatattgttcagactatgacttcaaatggatgtgaaccagacattgtcacatatgggaccattattggggggctgtgtaaggcaggtagagttgatgctgcaagtaggcttctcagaactgttcagatgaaaggaatggtcttgactccgcaggcttataaccctgtgatacaagcacttttcaagcggaagaggacaaaagaagccatgaggctttttagagaaatggtggagaaagcttatcctccggatgctatatcatataagattgtctaccgtgggctttgtaatggaggaggaccaattggagaagctgttgattttacggttgaaatgatagagaatggatttctgccagaattctcgtcttttgttttgctggctgaaggactttgtgctttatccatggaggacaccctaactaagcttgttgacatggttgtggacaaagcgaaattatcagacagtgaagtttccataataaatggttttctcaaaatcaataaatttcgtgatgcattggccactcttggtggtattcttgatagcagaaagcctagaaaagct---------------------------------------------------------------------------------------------------------------------------------------------------------------------------------------------------------------------------------------------------------------------------------------------------------------------------------------------------------------------------------------------------------------------------------------------------------------------------------------------------------------------------------------------------------------------------------------------------------------------------cagaagtaattgaggaatatttacggcgaagaggttgtagatctctgcagtaccccagaggttccagctacacaatctatgttaagccaccatcagatgctataagtggagcaaaaaaaccattaagagcacctaaaggtaataatcaggtttcaactgaaaccagaaaatccacaaataagggaaaccaaggcaattctaaaaagaagaaagctgggagagttgtatcactagcagaggctgccaaaggatcaattgttttccaacaggggaaaccatgctcttgccaagctcgtcgacataaacttgtgagcaattgtttatcgtgtggcaagatagtatgtgagcaggagggagagggcccttgcaatttttgtggtgcccttgtgctgagggaaggtagtagatatgctggtttggatgaaattttgcctccctcatcagatgccgaagcagcagctgaagcttatgcaaagagacttgttgagtatgacagaaactctgctgcacgtacaacagttattgatgaccagagtgactactatgagattgagggaaatagctggctgtcaatggaggaaaaggaactcttaaggaagaagcaacaggagattgaagaagctgagaaggaaaaaagaaataaagttattgtgacctttgacttggttggccgcaaggtgtatggagaaatggaaaaaatcttgaatgatatggctgaggaaggggtgctccccaatattgtaacttacaacactatgatggccatttatgtagagcaagggcaagctactaaggctcttaatgttcttgaggaggttcaaaagaatggcctgaccccatctctagtgtcctattctacagccttgttggcttataggagaatggaagatggaaacggagctttaaagttcttcatcgatatcaaagaaaagtatgctaaaggggagataggtaaagatgctgacgaagattgggaaaatgagtttgttaagatcgaaaactttacaataagggtttgctaccaagtgatgcggtcctggcttgttaaggatgacgacttaagcatcaaggtgttaaaacttcttgtagaaatggataatgctggagttccactgggtcgttcagagcatgagcgccttatatgggcttgtacccgtgaagaacatcatatcgtggcaaaagaattgtataataggataagagaaaggaattctgagataagattgtctgtgtgcaaccacgttatttggttgatgggtaaggcaaagaagtggtggacagcattggagatctatgaggacttgctggacaaggggccaaagccaaataacatgtcatatgaactaatagtgtctcatttcaatactcttctgacctcagctagaaggaaagggatttggaaatggggtgttaggttgatcaacaagatggaagagaaaggccttaaacctggtagtaaggaatggaatgctgttcttattgcttgttccaaggcttcacaaacttctgctgctgtgcagatttttaggagaatggtggaacggggtcaaaaaccgacaatcatttcctatggggcattgcttagtgcccttgaaaagggaaaactctacgatgaggctcgccgtgtgtgggagcatatgcttaaggtgggtgtgaaaccaaacgtgtatgcctacacaattatggcttcagttttcgctggacatggaaaatttaatatggttgatattgtcatccatgagatggtttcgtcgggcattgagccaacagttgtcacatacaatgccattatcagtggttgtgcaggtaatggaatgagctcttcagcatatgaatggtttaatcgcatgaaggttcagaacatttctcctaatgaggttacttatgaagtgctaatcgaggcgctagcaacggattctaaaccaaggctagcatatgagctatatttgagggctcgaaatgagggtcttcaactctcttccaaggaggaccaagacgacttgcctggaatggctcaggctttccatatatcatcaagcactgcttctgccatttccatactcatagcattttcagctttgagtcttcctctgtttatgtcgtctttaggccagggcttggctttgaagaccaaattgctgtcgtatgcgactctgctatttgggttttacatggcttggaatattggagccaacgacgtcgccaacgccatgggaacctctgttggttctggggcattgactctacgacaagccgttttgactgctgcggtgttggaattctctggggcattgttgatggggacccacgtgaccagtacaatgcaaaagggtattcttgttgctaatgtgtttcagggcaacagtactctgctccttgctggtttgctttcctctctggctgctgctggtacttggctacaggta------------------------------------------------------------------------------------------------------------------------------------------------------------------------------------------------------------------------------------------------------------------------------------------------------------------------------------------------------------------------------------------------------------------------------------------------------------------------------------------------------------------------------------------------------------------------------------------------------------------------------------------------------------------------------------------------------------------------------------------------------------------------------------tttgttgacgatgaagtgtgttcaatcgaaggagatatgtgtgcttctacaactggtgttgtaagggttcagtcaagaaagaaagcagaaatgttcctggtacgaacagatggatacacgtgtgccagagaaaaagtaacagaatcctctttagccttcacccatccgagcacccagcaacagatgcttctgtggaaatctacaccaaagactgtactactgttgaagaagcttgggcaagaactcatggaagaagctaaagag---------gcccagaagctcaacaagtacagctctcgagtcactgaacccaaatcccaaggtgggtctcaggctgttcttcatggcgttggactttccgaagaagatttgagtaaaccccagattgggatatcttcggtttggtacgaagggaacacctgcaatatgcacctcttgagactctctgaggctgtcaaagaaggggtgagagaagctggaatggttgggtttagattcaatactgttggggtcagtgacgctatttctatggggactagaggaatgtgctatagcttgcagtctagggacttgattgctgatagcgttgagactgttatgagtgctcagtggtatgatggcaatatttcaattcccggttgtgacaaaaatatgcctggtacaataatggcaatgggccggcttaaccgaccaagtattatgatatatggtggaaccatcaagtatggagaatatgttagcggatccataagtgatgagcagaggaagaatgttgtccttaactcttgtcctggggcaggggcttgtggtggtatgtatacagcaaacacaatggcctctgccattgaagctatgggaatgtcacttccatacagctcttcaactcctgctgaagatacattgaagctggatgagtgtcgtttagctggaaaatatcttgtagaactattgaaaatggacttaaaaccacgagatattatcactccaaagtcactacgtaatgcaatggttattgtcatggcactgggtgggtctaccaatgctgtgttacacttgattgctattgcaaggtctgttggtctggaattgtctcttgatgattttcagaaggttagcgatgaggtcccttttcttgcagatcttaagcctagtggtaaatatgttatggaggatgtccacaagattttccagggtagagttgtggttattagaggagaaggacctaagggaggaccaggcatgcctgaaatgttgacaccaactagtgcaataatgggagcaggtctagggaaggaggttgcattattgacagatggtaggttctcaggtggatcacatggatttgttgttggtcacatttgtcctgaagcacagatggatcctttatcggctctgcgcgatttcaccattagaggcgagcttgacaagatcgtccgagtcaacgacgagttccgcttcggctccgactacagcttcccttgctcggccgagaccgcctatcgctcaaagcaaggcaatctgtataccctcgaaaccctagtttattacataaaaaaccaccacctcaagcacaccgattacttccagaatacccgcaaccaggggatcccttccgtcaccttccctgatcggaaacccctcctcgattatctcaccggtaaagtctccacctcagactccattgaattcaaggaaactgagagcgtcgactacatcacgttgataaggaccgccgaacggcctctgaaggaccgcgaggctctgttggaatgtaaaggaaggaacttttacagtgttctaacggcgtcgacgcggcgcgaggaagaacgacagcgtttagagtcgcagcagaggaaggacgggttggttgcgaagagtaggctaatgggtgcggacgagaggggtttgggagggtacggagacgagttgggttacgatcctactccaaaacccaaaatgcatttgaagggtagcaaaattggtgaaggggttcccataattctggttcccagcgcgttccagaccttgattacgatctataatgtaaaggagtttttggaagatggggtttttataccgactgatgtgaaggtgaagcagatgaagggtgctaagcccgattgtgtgacggtgcagaagaagttcagtagggatagggatagagtagtgacggcttatgaggtgagggacaagccctctgctttgaagccagaggattgggacagggtggtggctgtttttgtgttgggtaaggagtggcagttcaaggactggcctttcaaggatcatgttgaaattttcaataaaattatgggttttttcatgcgttttgaagatgacagtgttgaatcagcaaagattgtgaagcagtggaatgtaaagatcatctcgatcggtgggcacaaggggtatgataagcagatatggcaggttactgactataaaaaagatgggaatccatccatcactttcaagtatcatagtcatgatggggaggaaggttacccaggggatgtatccttgactgcaacttacacacttacatcaagcacaacattgagactcgacatggaagcagtgcctgaaaacaagcccactccaatcaatttagctcagcatacctactggaacttagctggtcacaactcagggaacatactcgaccattcgattcagatatgggcaaaccacattacccctgtggatgaaaacactgtcccaacaggtgaaatcttaccagttaaaggcactccctttgatttcactactgagaagaagattggcaaggatatcaaagaggttggcatggggtatgaccacaattatgtgcttgactgtggggatgataaatcaggtttgaaacatgctgcaaaagtgagggatccctcgagctcaagggtgcttaacttgtggaccaatgcccctggaatgcagttttacactgcaaactatgtcagtggaattgtcggtaaaggaggcgctgtttatgacaagcatgcaggtctctgtttggaaactcagggattcccaaacgctataaaccagccaaacttcccttctgttgttgttcaaccgggtgagaaatacaaacatagcatgttgtttgagttttcg---------------------------------------------------------------------------------------------------------------------------------------------------------------gttaaggccagtagtagtgctctcctggagcttgtgccagagaccaagaaggagaatcttgagtttgagcttcccttgtatgacccgtcgaagggtcttgtggtggaccttgcagttgtgggaggtggtccggcagggcttgctgtggcgcagcaagtttctgaggcagggctctcggtgtgctcgattgacccatctcccaaattaatttggcccaacaattatggtgtttgggtggatgagtttgaggccatggatttgcttgattgccttgatacaacctggtctggtgctgttgtgtacattgatgaccaatccaaaaaggatctagccaggccttacgggagggttaacaggaaacagctcaagtcaaaaatgctgcaaaaatgcatatcaaacggtgttaagtttcaccaatctaaagtagttaaagttattcatgaggagtccaaatctcttttgatctgcaatgatggggtaacaattcaggctgctgtggttcttgatgcaactggtttttctagatgccttgtgcagtatgataagccttacaatccaggttaccaagtggcttatgggattttggccgaggttgaagaacacccatttgatgtagataagatggtttttatggactggagagattcacatctgaataataatttggagctgaaagagagaaatagtagacttcctacatttctgtatgcaatgcccttttcatccaacaggatatttcttgaagaaacatctcttgtagctagaccaggactgccttttaaagatattcaggaaagaatggtggctagattgaggcacttgggcataaatgtgaagagtattgaagaggatgagcattgtgttattccaatgggtggtcccctcccagttctccctcaaagagttgttggaattggtggtacagctggaatggtgcacccttcaacaggatatatggtagcgagaactttagcagcggctccgattattgcaaattccatagttaagtacctaggttctgatagaggtcttccaggaaatgaactgtccgcacaagtttggaaagatttatggcccatacagaggaggagacaaagggagttcttctgttttggaatggatattctgctaaagcttgatttggaagccacacggaggttttttgatgctttctttgatctggaaccccgttattggcatggattcttatcatctcggctgtttcttcccgagcttatattttttgggctttcgctattctcccatgcatctaatacttctaggctagagatcatggcaaagggaacccttcctttagtaaacatgatcaacaacttgatacaggataaagattaggaagttttcgagaaattgctccccaattcggtaaaagctacggattctgagccaccattgctgcccaaagcttatgctccagactcgagaatctacacaactctgatgaagggttatatgaaggcgggccgggtcaccaacacagttaggatgctggaggcaatgcggcaccaagacaacaatgccagtcatcctgatcatgtcacatacacaactgttgtttctgcatttgtgaagtcaggttcaatggaccgggcccgccaagtgcttgccgaaatgacaagaatcagtgtgcctgcaaaccggattacttataatatactcctcaagggttattgccagcagctgcagattgacaaagccaaggagttgctaagagagatggctgaagatgcagggattgagcctgatgtggtttcatataatatattgattgatggttgtatattggtggatgatggtgctggggctcttgcatttttcaatgaaatgagagcaaaagggattgcacccaccaaggtcagctacaccactttgatgaaagctttcgcattttccggccaaccaaagctggctgacaaggtgttcaatgaaatgctcaacgatcctcgggtcaaggttgatctggttgcttggaatatgttggttgaagggtattgtagattggggttggttgacgaagctaagaaagtggtcatgagaatgaaagagaaaggattttaccctaatgtggccacttatggtagtctagctaatggaattgcattggctagaaaaccaggagaggcacttctgctttggaatgaagtgaaggagaggtg---------------------ttctaattcttcgtctc-attgcca---------------------------------------------------------------------------------------------------------------------------------------------------------------------------------------------------------------------------------------------------------------------------------------------------cagcttgatcaaaaaggagctgggcctggggcaagaagctcacatgccataaccctagtaggatcaaaggcctatgttttcggtggcgaatttgcgccacgtgtcccagtcgacaacaagctccacgtgttcaaccttgaagatcttacatggtcggtggccgatgcaaccggagacatccctcctccgagagtcggcgtcacaatctcagccattggatcaaccatttatgtttttggtggtagggacagcgatcacaaggagctcaacgagctctactctttcgacacgttgacaaacaagtggaccctactatccagcggtgatacaggtccacctcaccggagctaccactcaaccaccgccgatggtcgccacatgtacatcttcggcggatgcggtgttgccggccgtctaaacgatctgtgggcttatgatgttgttgatcaaaagtggatcgaatatccaacggctggggataaatgcaagggtagaggtgggcctgggctggtggtggcccaagaaaagatatgggtcgtgtacggtttcgctggggttgaagcagatgatatccattactatgacccggcccaaaaagagtggacccaggtggagacacgcggcgaaaaaccaactgctcgaagtgtgttctctacggttgtgattgggaaatacatatttatatacggtggggaggtggaccccagtgatttgggccacatgggtgctggaagattctccggagaaatgtatgcattggatacggaaacattggtgtggaagaagtgggatgatgggccgagtttgggtcatcatcccgggcctcgtgggtggtgtgcatatgcggctgggccgtggaatggcaaagagggacttttggtgtacggaggcaattccccaagtaatgatcgtcttgatgacattttcgtttttgcccctccagagtcgaacggaaacgacgccggattggatctatctctgctggaagccttagagaaatcccaaggcgcagtggaaatgctggacctcaaaaccctaaagaggcttgtcctttccttcgagcgccggctcaaggacaacatcgcggctcggctcaagtacccaaaccagccggaccggttcgccgactccgaggtcgagctccacgaggagattcagaagctcaaggttctcgccggagctccagagctttatcccgaactcgtcgccctcaacaccatcccttccattctcaatctcctcggccacgacaacaccgacatttccatcgacgtcgttcagttgctccaggacttgaccgacgaggatgtcctcgacgacaacgacgagcccgccgttgtgctcgtcgatgcccttctggagaacaacgtcctcgagctcttggtccagaacttgcaccgcctctccgattccgaccccgacgagatggccgccgtgtacaacacgcttgccaccatcgagaacctcatcgaggtgaagcccgcggtggctgagatggtctgcgagaggaccaaattgctcaaatggcttttggggaagattagggttagggagtttgacagcaacaagcagtatgcttccgagatcctggcgattctgctgcagaatagcaccgcgaatcagaagaggctggggcagatgaatggcgttgatgtgctgcttcaggcggtggcaatgtacaagtctaaggatcccaagaaccccgatgaggccgagatgttagagaatctgtttgattctttgtgctgtttgttgatgccattggagaacaaagagaggtttgtgaaggctgaaggggtggaattgatgattattatcatgaagcagaagaaatcggcttatgggtcggccattagagcacttgattttgctatgactaagtacccgccggcttgcgaacgttttgttgatgttttggggttgaagacggcatttgctgcatttatgggtaagtgcggtcaccgggccgtcgctttgatcggcggagccaccgccagagtcggagacccttccggtaagagtttggagaggcctgacctcgaccctgatactcttctcactaacacactgggtatcaccgatactatatccagaattctggaattcccttgtgattttgaataactatgattggtggaaagagttccggttgttggattttcttaagcaggtgggtcggtttgcgagggttggaactatgatggccaaggagagtgtgaagaagaggttggaatcggaacagggaatgagctatacggagttcacataccagttgcttcaggggtatgattttctttacctgtttaagaatgagggtgttaatgttcagattggtggtagtgatcaatgggggaatataactgctgggacggagcttattcggaaaatccttcaggctgagggaacttatggcttgacatttcctctccttttgaagagtgatggcaccaaatttggcaagtcagaggatggtgcaatttggctttccccttccatgttatctccttacaagttctatcagtatttcttctctgttccggattctgatgtggtgaggtttctcaaggttctaactttccttgatatggaagagataagggatttagagagggatatgaataagccaggctacctgccaaacacggctcaacgaaagcttgcggaagaagttacccgttttgtccatggtgaggttggtctagctgaggcttttaaggcaactgaagctttaaggcctggggctgagactaaattggattggaagaccattgagggcattgcagaggatgtgccttcctgctctttggcttatgatcaagttcttaatttatcccttgttgatctatcggtttcggctggtttgtttgagagtaaatccgctgcccgtcggctgttgaagcaaggagggctttacttgaacaacgctagagttgataatgaaagtaagaaagtagaagaggaagatattgtggatggtaaagttctccttttatctgcaggaaagaagaacaaggtggttgtacggattgggatgagcgagcaagatgttgctgaataccgaaagagcttgtccatacgtgtgtcaggttttgatgtaccaaggcctattaagacgtttgaagattgtggtttttcttcgcaactaatgaatgctattaaaaaacaagcctatgagaagcctacaccaatacagtgccaagctttacccattgtgctttctgggagagatattattggtatagcaaagactggttctggtaagactgctgcttttgttcttcccatgattgtccatatcatggatcagcctgaacttgagaaagaagagggtcctattggagtgatatgtgcacccactagagagctggcgcaccaaatatatttagagtccaagaagtttgcaaaatctcatgggattcgtgtatctgctgtttatggtggaatgtccaaacttgatcagttcaaagaacttaaggcaggatctgagatagttgtcgctactcctgggagattgatagacatgctgaaaatgaaggcactaacaatgtcaagggcaacttacctagtacttgatgaggctgatcggatgtttgaccttggatttgagcctcaaattaggtctattgttggtcagatcaggcctgatcgtcagacattactattttcggcaacaatgcctcgtaaagttgaaaagttggctagagagattctcactgatcctgtaagagttactgtgggggaggtgggaatggccaatgaggatatcactcagattgttcatgtgattccttctgatgctgagaagttaccctggcttcttgagaagctacctggaatgattgatgatggagatgttttggtgtttgcttcaaaaaaaggcacagtagatgagattgagacccagctgactcagagaggttttaaagttgcagctcttcatggtgacaaagaccaggcttcaaggatggagattttgcagaaatttaagtctggcatctaccatgttcttattgcaacagatgttgcagctcgtggtctcgacatcaagtcaattaagtctgtggtgaactttgatattgcaagagacatggacatgcatgtccatcgtattgggagaacaggtcgtgctggtgacaaagatgggactgcctacacccttataacgcagaaagaggcacggtttgctggtgaattggttaacagtttgattgctgctggtcagaatgtgtctgtggagctaatggatctagccatgaaggaaaatgcattgtctgtagttggtccaagtccaatggagtggtctactgttccatatactgctccccaagcaccagggcaaaatggaaaacaaaggacttcaagtttggaatcaccaataatgttgctcatgggtcatcaaagtgctgtatacacaatgaagtttaatccggctggaacagtcattgcatctggatctcatgacaaagaaattttcttatggcatgtgcatggtgattgcaagaactttatggttttaaaggggcacaaaaatgcaattcttgatcttcactggactactgatggttcccagataatatcagcaagtccggacaaaactcttagggcatgggatgttgaaacagggaaacaaataaaaaagatggcagaacactcctcatttgtgaattcatgctgcccatcacggagaggaccacctcttatagtcagtggatctgatgatggaactgcgaaattgtgggatatgcggcaaagaggtgcaatccaaacatttccagataaataccaaattacagctgtcagcttctctgatgcatcagataagatcttcactggtggtattgacaatgatgtgaaggtttgggacttgcgtaagggtgaagtaacgatgactcttcaaggtcatcaagatatgataacaggtatgtcattgagtcctgatggctcctatcttctgactaatggaatggactgcaagctctgcatttgggatatgcgcccatatgcacctcaaaaccgttgtgtgaagatattggaagggcatcaacacaactttgaaaagaacttattgaaatgtagctggtcatctgatggaagcaaggttacggcgggtagttctgaccggatggtttatatatgggatactacttctcgacgcatattgtataagctccctggacacactggatctgttaatgagtgtgtgttccatcctagcgagcctattattggatcttgcggcagtgataaacagatttatcttggggagatctgagaagaacttgtaggcagcaaaagctgggacggccttctggacccactcaacctggagctcaggaaactcatcctacgcgccggcgacttctgccaagccacctacgacgctttcaacaacgacaagaactccaagtactgcggctccagccgctacggcaagtcgtccttcttccaaaaggttatgctccaaaacgcctccgactaccaaatctcctccttcctctacggcactgctcgcgtcagcgttcccgaggccttgatcctccactcccggtctcgggagtcttgggaccgggagtccaactggatcggctacgtcgccgtctcctccgaagacgtcagcagagccctcggtcgccgtgagatctatgtcgtatggcgaggaacgacgagagactacgagtgggtcaacgtgcttggggccgatcttgactcggccaagactctgcttcgccgaagcaagaacgagggcgatgatcagtgacacgacgacgattcggaaacaaagagttcaaagagagatttgataggtaccagaacctgaaagtgcttcacgtaaagaacaccatagatctaataccccattatccagggaagctttttggatacgtggatattggtacggagctggtgatagatacgaggaaatcgaggtccttgaaggactcgaagaatccaagtgactggcataacttgcaggccatgcttcacgtggttgctggttggaatgggaaagacggagagttcgagctgaaggtgaagaggagcgtggctttggtgaacaagtcgtgcgattttctgaaagacgagctgttgattactggttcgtggtgggtggagaagaacaaaggattggttcttgatgaagaaaatggtgaatgggttata------atccctcctagtcggtccacgtataataacctgataaatgcatgcgggtctagtggaaattggaaggaagctatgaaagtttgcaagaaaatgacagataacggggttggacctgatcttgtaactcacaacattgttttgtcttccttcaaaagtggaggacaatattcaaaagctttatcttattttgaacttatgaagggaacacacatacgtccggacacaacaactctgaacattgtgatacattgcctaataaagcttgggcaatatggaaaagccattgagatcttcaattccatgagaaaaaagagagcagaatgtcatcctgatgttgtaacattcaccagcattgtccatatgtattctttatctggggagattgaaaactgtaaggctgtgttctctacaatggtcgcagaaggcttaaaacctaacatcgtttcatataatgcattattaggtgcttatgcttcacatggtatgcacaaagaggcattatctgtctttaatgaaataaagcaaactggttttctccctgatgttgtatcatatacatctttacttaatgcttatggacgatcacagcaacctaaaaaggcaagggcagtatttgacatgatgaagagaaacaaattgaagccaaatcttgtgagctacaatgcactgattgatgcctatggatctaatggtctgttagctgaagctgttaaagtgttgcgtgagatggaggaaaatggcattcagccaaatattgtgacaatgtgcacccttttggctgcctgtggtcgaagtggtaagaaggtgaacattgatgctgtgcttacggcagctaagatgcgaggcatcaaattgaacacaattgcatataattcagctattggaagctatatgaatgtaggggagcatgataaagctataaatctgtatggatctatgaggaagaagaaagttaaaccagatactgttacctataccttattgataagtggttgttgtaggatgttgaaatatggtgatgcgctcactttttataatgaaatgatggatttaaaaatccctttgtccaatgaggtctattcatctgttatatgtgctcacagcaaacagcagaggactccgcgaggtaagcatcggaacccagaaaaagtagaggatgttatctgtagaatgatggcgaaccgggcttggacaacccgtttgcagaactcgattcgggatttggttcccgaattcgatcactcccttgtgtggaatgtgttgcacggtacgaagaacccggaacacgcgctccagttcttccggtgggtcgagcgtgccggtttgtttaagcacgaccgtgagacccatttgaaaattattgagattttgggcagagcttccaagctcaaccatgccagatgcatacttttggacatgcccaagaagggtgtaaattgggatgaggacctttttgttgtattgattgatagttatggtaaagctgggattgttcaggaggctgtgaaaattttcaacaaaatgaaggaattgggtgtagagaggagtgtcaagtcttatgatgtactttttaaggttatccttaggaggggacgatatatgatggcgaaaagatactttaatgcgatgttgagtgaggggatagagcctactaggcacacttataatgttatgctctggggattctttctttcattgagattggagactgcaaaacggttttatgaagatatgaagagcaggggcatttcacctgacgttgtcacatataatacaatgattaatgggtataatcggttcaaactgattgatgaggttgagaaattgtttaccgagatgaagggacggaacctggcacctactgtgataagttatactaccatgttaaaaggatatgtttctgttggacgggttgatgactcactgaaaacttttgaggagatgaagtcttttggtattaagcccaatgctgtcacatatactacattgctgcctggactttgtgatgcagaaaagatgcctgaagcccgggtcatgttgaaggagatggtggagaagtatattgctcctaaggataattctatctttgtcagattgttgtcttgccagtgcaaggctggtgatctgaatgctgctgcagatgttcttaaggcaatgattcggctgagcattcctacagaggctggtcactatggcatcttaatcgagagtttctgtaaggctgaggtgtatgatcaggcagtcaagttgttggataagcttatcgaaaaggaaattatattaaggccccagagcaccttggagatggagcctagtgcttataatccaatgatcgagtatctgtgcaatcatggccatacagggaaagctgaaacctttttcaggcagttgttaaaaaagggtgttcaggatcaagttgcctttaacaatttgatccgcggtcattcaaaagaagggaatcctgattctgcgtttgaaattctaaaaatcatgggtaggagaggggtacctagagatgcagattcttatgagttgctcatcaggagctacttaagcaaaggtgagccatctgatgctaagacagctttggatggtatgattgaaagtgggcatcttccagactcatcattattcagatcagtaatggagagtctatttgaagatggaagagttcaaactgctagcagggtgatgaatagtatgttggagaagggagtgacggagaacatggacttagttgctaagattttggaagcccttctcttgagaggtcatgttgaggaagcgttgggacgaattaatctacttattcatagcgggtgtgcacctaattttgatggtctcttatctgttctttgtgagaaagggaagaccattgctgcactcaagatgttagatttttgtcttgagagagactgtaatgttgatttctcaagctatgataaggtgcttgatgctcttctagcggcagggaagactcttaatgcttcttcaatattgtgcaaaataatggagaaaggagggaccactgattggagttgctgtgaggatcttattaagagccttaatcaggagggaaacacaaagcaagcagatattctatccagaatgttaaagaaagtagccattgtgattgcgaattgcgtcgtggtgttggtaataatttcattcgtcgtggctcacttctgtgccagagagcgaagttcgaattccatggtgggtagtgataatgggaagagaagaagtgggagtagctatggcagtgaaaagaaggtgtacgctaatggaggtgctgatagcgatgggacaaatgcgacggatcgtagcaagcttgtatttttcgataggaggaagccatttgagctcgaggatttgctcagagcatctgcggaaatgcttgggaaaggaagcttgggaaccgtctacaaggcagtgctcgatgacggctctaccgttgctgtgaagagactcaaggacgccaacccatgtgcacggaaagagttcgagcaatatatggatgtgatcgggaagcttaagcaccccaacatagtgagactgagagcttactactacgcaaaggaggaaaagcttctcgtctatgattatcttcccaacggaagcttgcactcacttcttcatgggaatcgtggtcctggtagaattcctttggattggacgacgaggattgggagagaagttggggaggatgaaaaagactctgggatcggttaccatggtccaatctcatcaaccataaagaaagtcaagcttctctcactttcaacctgttgcctctctgtctcactaggccccgtcattacattcatgacatcacctgatatgaatgtgatcttcaagggtgcagtggcatcttcagtaatattcttcagtgcttctaccactgcggcccttcactggtttgtaagcccttacgttcacaagttgagatggaagcctggttcagacagttttgaggtggagatgttgtcatggttagcctcaccgattccaaggactctcaagtttgctgatatccggctaccagaaaccaatagacctttcgtgacatttaaggccaatgacaatttctacttcatagatgcagagcactgtcacaacaaggcattgctagctagactgacccctaagaaagcaactcatgagtcagcttttaaaaatttgtga------------------------------------------------------------------------------------------------------------------------------------------------------------------------------------------------------------------------------------------------------------------------------------------------------------------------------------------------------------------------------------------------------------------------------------------------------------------------------------------------------------------------------------------------------gtttttttgaaagcaatggcggagactgggcaggtaaagctttatggtgaacatccaacattgactgaaacttctctatatagagctagacgacatcttttcaaggaggaaaggcttcaagctgaacgagagaaattggagagaattggtccaatagcatactactcagaatgggtaaaagcatggaaggcagacacttcaagagaagctgttgagaaacattttgaagagactggtgaagatgaagtagctcaactaattgaaatgttttgtcatcaaacagatcgagagtatcgcataatgatgggaactgatgttcgtataccaagggatcctttagcaatgcgaatgcgagaagatcaaataaagcaaaaggccccgcaatctttagtcctttaataaagaaagaggatttggctttcttggagaacgaggaaggacttgcttcattggagtttttaggaagtggtggttgtggagaggtttacaaagctcaattaccaggaagtgacggcaaaatgattgctataaagaaaatcgttcaaccacctaaggaagcagcagaattgacagaggaagaaagcaggtatctgaacaagaaaatgcgtcaaatccagtctgagatcaaaactgttggtcaaatccggcaccggaatcttcttcctctgctggctcatgtttctcggcctgactgccactacttggtgtatgaattcatgaaaaatggtagcttacatgacaggttgactgaagtcgcagctggaacgaaggagttggattggttagcaaggcacaagattgctctaggagtagcagctgggcttgaataccttcacatgagtcatacccctcgtataattcacagagatcttaagccagcaaatatacttctagatgatgatatggaagccaggattgcagattttgggcttgcaaaggcaatgccagatgctcatacgcacatcacatcttcaaatgtcgcaggaactgtgggattcatagctccggaataccatcaaacactcaagttcacagacaagtgtgatatttacagtttcggagtgatcctcggtgttctagttatgggaaggcttccatctgatgaatttttccagaatggcaatgagataggtttggttaagtggatgagaagtgtgatgacttcagagaaccctcaacaagcaattgacccgaagctgaaggacaatggctttgaggagcaaatgctcttggttctgaagattgcttacttttcaactttggataatccaaaagaaagacccaacagtaaggatgtaagatgtatgttgtctcagatcaagcactaagttgcaggttcagtgtgccatcggttactattatttatcatatggttatctggtttccaagatgtcatggcattgcaaacaatgcatgaacaaatgcacattccgtccacactggagcttgctaatcctcccattagtggactttttgagcccatagaaatatcacctgctgttcttccccatgatccacatcctagcgaatcattgcctccaatgtaccctacttttccaaccagatatgaaccagtcttgactggaagatgtcctgtaaacttttctgcaatatcaagtatcatggacaaaacagcatctgattgttcccaacctttggcagctcttgtagggaatgtaatatgctgtcctcaacttagtagtctactgcacatcgtccaaggtttctacagcatcagctcagatgaattggttttgaaaaattcagttgctaatgattgttttaaagatattattagtatcttagttagcaggggagcaaacagtacaatagctacactttgttctattaaatcatcaaatcttacaggtgggtcttgcccagtaaaggaaactattatgtttgagaaaacatttaataccagcaagttactggaggcctgcagcagtgttgatcctcttaaagagtgttgcaggcctgtttgtcagcctgcaattatggatgctgcacttcagatttcaggcaaacaattgatgaacaatgagaataataatgtagttggggaggttaaccatattgattctcttaatgattgtaagcaagtggtttattcatatctgtcaaggaaactcccaatggatgttgcaaatagtgcattcagattattatcttcctgcaaagttaacaaagtttgtcctttggattttaagcagccttcagaagtgattaaagcctgtcgcaatattgctgcccctagtccttcctgctgtagctcgttaaatgcttacattgcaggaatacaaaagcaaatgttaattacaaacaaacaagctatcatctgttcaacagtgttcggatccatgttacggaaaggtggggttatgacgcatatttatgagctttgtgatgtcgacttgaaggattgcgtaaagatacctcagcttcctgccgatgccaaaattcctcgatcagcctgccttaaaacttacgaagttagagactcccaaggggttgtgtgggtttggatgtctcagaaaacaccaccaaacccaaataaactgccatggttcgagaactttgcgaggcccgggtttcaggatatttcaacaatccacgaactcccatatgaccactccatacttctggagaatctcatggatcctgcccacattccaatctcacatgacagaacagattggactgcaaagagggaagatgctcaagcactgggtttcgaggtgaccgaacgctctgatcgtggatttgcagggtattggggaaaggcaacggatcaaccactgccaaacttcttacggtttgaagcaccgtgtgtgcttcaaaataacagggaacttgttgacaagaacggaaaaaaggactacttcacgggtctattcctctgtagaccaagtggacagggaaaatctatgcttattgtgagatttggagggacaaaaagatccccactgataaaactgtttccacaatggtacttccatcagaatgcatgtaaggtatttgagcaagatatgggattcctttcgtcccaaaacgaggttctcatcaaagaaaaagtacccacaaaagagctttacctaaatttgagatcctcagatacatgggtggctgaatacaggaagtggatggacaaagttgggcatggtatgccttatcattttggtcattccaccatatcattgcctaaagagcctgctgtggtggaacatgctccagcaggactagttgctggtgtttcagcctctgcaccagccaagggaggaattggagcaatgcatgctccaaatttgaataacagatatttccgacatgtaatccattgcaaaggctgcagaaatgttgtcaaagctttccagacatggaaaaatgcattatccgcagttgctataatgctggccgcggtgacgattcttgtttctggaaggcagtggaaggcacttctgttggtagcagcagctgcctgctcgggtggagcttgtgcatgctcagctgctattgcattgaat------------------------------------------------------------------------------------------------------------------------------------------------------------------------------------------------------------------------------------------------------------------------------------------------------------------------------------------------------------------------------------------------------------------------------------------ccagtgccttctgtttctttctggtctcagatctccaaatttcatacggcagcctgggaagaatacaaaagaaagccaatctcatattggattcttctacttctgagcagtggcgcgatgcttgtggccttccctgcttcatccattctttcccgtgtgtattacaatgatggtggtaccagcaagtggatcatctcgtgggttgcagttgctgggtggcctctcactgctcttatcttatttcctacatacttcttctgcaaaacttttcctacccctttgaatttacagctcactcttgcatacatcgtgctcggattcttaagtgctgctgataaccttatgtatgcatatgcatatgcctatcttccagcatctactgctgctcttctggcatcatcttcactgatttttactgcactatttggataccttattgtaaaaaataatattactatgtcaacaactaatgccattgtgattatcacatttgctgtgaccatcatagccttggactcaagttcagacagatatggaaatgtcactgatagccaatacatcatgggttttgtatgggacattctgggctctgctcttcatggtctgatttttgctctttcagagctagtttttgtaaaattacttggtagaagatccttccatgttgtgttggagcaacaggtcatggtttctttatttgcttttttatttacctcaattgggatggttgtgaataatgattttgaagggatgacatccgaggctagaactttcgagggtggtaaagtttcctattaccttgttcttatagtggcagctgcaatagaggatagttccattgattttggagacttcttcaaaggtccattaccaggaaagtttcttaagcttttggcatatttggctgtatccagactcggaatatacatacctcttggtggggtaaatcgagaggcttttgtaggaaatttggatcagaatagtttgttgagcacattagattcattttccggaggaggcattggtagacttgggatatgctcacttggtattgttccctttatcaatgcacaaattgtcttccaacttcttgcccaggtttaccccaaattacaagatcttcaaaaaagagaaggcgaagcagggagaaagaaagtcctccagtatactcgatatgcttcagttggatttgccatagtacaggcaattggccaagtactctatctccgtccctatgtgaatgatttcagttcacaatgggttttaacatctgttaccttattgacacttggctcaattttaacaacatacattggggaacgaatctctgacctaaaacttggaaatgggacatctcttttgatatttacaagcattatctcctacttgccagcatcttttggtaggactgttgcacaagcttttcaagatggtaactatgttggacttgccaccatcatcttatccttctttctgctggtccttggaattgtgtatgttcaggaagcagagaggaaaatcccacttaattatgcatcaagatacaccagtagaggtggaggacttcaaaaatctgcttacctacctttcaaggttgcgatctgctaccagcctccaatcaaacccatcaccattccgcaaccgaaaccttttcccaacccaaaactttcccttagatgcaatctctccctcccttccaggtacccactgaccatcaccgaacccgaacccgtctacgcctccgtgaaggccttcgctcctgccacggtagccaacctcggccccggcttcgacttcctcggctgcgccgtcgacggtctcggcgacttcgtctccgtcagcctcgacccgcatgtccacccgggcgagatctccatcgcctcgatctccggcgacaacgctaacaagctcagcaagtccccgctctggaactgcgcgggaatcgccgccatcgaggtcatgaagatgctcggaatccgatcggtggggctgtcgctgtccctcgagaaggggctgccgctgggaagcggactcggatcgagcgcggcgagcgcggccgccgcggctgtggcggtgaatgagatcttcggacggaagctgggggtggaggagcttgtgacggcgggactcaaatcggaggagaaggtttccggctaccacgccgacaatgtggcgccggcgatcatggggggtttcatcctgatcaggagctacgaacctctggagttgatccggttgagatacccggacgagaaggagctgttcttcgtgctggccacgccggaattcgaggctccgacgaagaagatgagggcggcattgccggcggagatcggaatgccgcaccacgtgtggaattcgagccaggcaggggcgctggtggccggagtgttgcagggggactcggtgggattgggcaaggcattgtcggcggataaggttgtggagccgaggagggcgcctctgatccccggcatggagggggtgaagaaggcggccatcgaagcaggtgctttcgggtgcacgataagcggggccggaccgacggccgtcgcggtgatcgacgacgagaagagaggggccgagattggggaggagatggtgaaggcattcctgaaggaggggaatttgaaagctgtggctaatgtacataggctggataggactggtgctagactcattagcagctttcccagatga-aggttttgatggaattgaaattcatggggcacatggctatctcattgaccaattcttaaaggatgggattaatgaccgagtagatgagtacggtggatcagcaggaaaccggtgcaaattcttaatgcaagtggttgaagcagtaattgcagcaattggtgctgatagagttggtgtcagaatttcaccagcaatcgatcatcttgatgcttatgactccaatccacttggccttggtttggcagtgatagagaggcttaacaagctccaacagaacattgcagcaaaactcgcttatctccatgtaactcaaccaaggtacacggcctatgggcagacagaatcaggcagaccaggcactgaagatgaggaagctcacttgattaggagcatgagaaaagcttacgagggaacatttatgtgcagtggtgggttcaccagggagcttggaatgcaagctgtagcagaggatgatgctgatttggtatcctatggtcgtctttttatctcaaacccagatttggtattgagattgaagctgaatgcaccattgaacaagtacattaggaagactttctatacccaggaccccgttgtcgggtacacggactatccttttctt---atattctcatccatatctccgtccccaattgcagcggccagtctgggtcaagtctacaaagctcggttgaaatccggggaggtggttgttgctgtgaaggtgcaacgccctggcattgaagaagctataggactggacttctaccttattagaggcctcggatttctcatcaataaatatgtcgacatagtaaccagtgatgttgttgcccttattgatgagtttgctcgcagagtctatcaggagctcaactatgtgcaggaggggaagaatgcaaggaggtttaaaaaactgtacgccgacagtgaagatgttcttgtccctgacattttctgggattataccagcagcaaagtgctgactatggagtgggttgatggagtcaaattaaacgagcaagatgccattgagaaacaaggtctcaaagtattggatctagttaataccggcatacaatgcagcctcagacaactgctggagtatggatactttcatgcggatcctcatcccggtaatctcttggcaacccccgagggaaaactcgctttccttgattttggaatgatgagtgagactcctgaggaagcaaggtttgctatcattggtcatgttgttcacatggttaatcgagattatgaagctatggcccgtgattactatgctctagattttttatcaacagatgtcgatgttactcctattgtgccagcacttcgcaactttttcgacgatgcactcaattcaactgtgagtgaactaaattttaagacattggtagatggtctgggtaatgttctataccagtatccattcaacgttccagcatattatgcattgatattgaggtcgcttactgtactagaaggattagctctttatgctgatcccaatttcaaggtgctggctgcttcatacccatattttgctaaaaggcttctaacagatccaaatccatatctcagagatgcccttatcgagctgctttttaaggacgggaagtttaggtggaatagacttgaaaacctactggttcagggaagaaaagatagagatttctctgcaaaagatgctttacagccagttttgaagttgttattggccccagatggtgaagaactcaggattttagttattaaagaggccatccgcgtcacagaagcgtttgtgctaggcacagttattgacacgtacaactcgattcctgatcttgtgagagctttaatgtttaatggcaatgcaaatggagttatttccatgagcagtgttgaacagcagagcatgatagagctcagagatcaagtgtacaggatatggggacttcttcgatcatctgaaaattttgatccatcccttcttcagccaattttagaggtagcagatcttcgtacaagtttactagttggaggtgatagtatggaaagtcagtttgaagaattagctcaaaatcctgacattataatagctactcctggaagactcatgcaccatttatctgaggttgatgacatgtcattgcgctctgtggaatatgttgtttttgacgaagcagattgtctctttggcatgggttttgctgagcagttacataagatccttgcacatctgagtgagaatcgtcagaccttgcttttcagtgcaacattgcctagtgctcttgctgagtttgcaaaagcaggtcttcgagaccctcagcttgtgcggcttgatctggaaacaaagattagccctgacttgaaggttacctttttcaccttacggcaagaggaaaaacttgctgctctactttatctgataagggagcaaatcagttctgatgagcagacgttgatttttgtatccacaaaacatcatgttgagttccttaatgttttgtttagagcagagggtattgatccttctgtatgttatggtgaaatggatcaagatgctcggaaaattaatgtatcaaggtttagggcaagaaaaactatgttactgattgtgacagatgttgcagccaggggtattgatattccgttacttgataatgtcataaactgggacttccccccaaagccaaaaatttttgtgcatcgtgtgggccgagcagctagggctggtcggactggtactgccttttcttttgtgacatctgaggatatgccttaccttttagatcttcatctatttctctcaaaaccaattagggctgcacccacagaggatgaggttttgcaagatatggatagagtctttgccaatattgatcaagcgatagcaaatggagaaaccatctatggtcgttttcctcagacagttcttgatcttgtttcagacagaatcagggaaacgattgattcttctgctgaattgacttctttaaagaaaacatgcacaaatgcatttcgcttgtattcaaagacaagaccaatgcctgcaaaggagtccatcaggagatcaaaggaactacctcgtgaaggtttgcatccaatttttaaaaatgtactggctggtggagaactaatggcattggcattttccgagcgtttaaaaactttcagactacaataggcattaggaccaaaaggacagataacagagggagtcaaaacatggccaggaaaacgggttggcgtgcactgtatcggtgagcacacagccattgagctaattggcagagaccgtccgggtctcttatcggagatctcagctgtccttgcaaacctgaacttcaacgtagcagctgctgaagtttggacgcataacaggaggatagcctgtgttctttatgtcaacgatgactccaacagccaggccacaggcgacccgaatagattgtctgtgatggaggagcagctgaagaacatcctgcgcgggtgcgaggaggatgagaaagtggggtacaccagtttctccatggggttcactcacattgaccgtcggctccatcagatgctgtttgccgacagggactacgagggcggtggaatcacgaatgagatagagtaccctccttccttcaagcccaagatcacggttgagcgctgtgaggagaaggggtactctgtgatcagcgtgagctgcaaagaccgtgcaaaactgatgtttgacatcgtgtgcacgctcactgatatgcaatatgttgttttccacgccgccatctcatctgacggcccctttgcatcacaggagtattatattcgtcacatggatggttgcacccttgatactgaaggagaaaaggatagggtcatcaaatgtctcgaagctgcgattcggagaagagtaagcgag---ctccattactggggcaacaatccagagcaagactactacaaactccaaggaatcacagcctcctcatccaagtacacctccccaaggggcttgaacctcttcacccgctcatggcttccactttcctcctcttctcctcgcggcctcatcttcatggtccacggctacggcaacgacatcagctggaccttccaggccacacccatctttctcgcccagaagggcttcgcctgcttcgctctcgacctcgaaggccacggcaaatccgacggcctaagggctttcgtgcccagcgtcgatcttgtcgtccaagactgcctttccttcttcaattccgtcaaacgggaccctcgattccacggcctcccttcgttcctctacggcgagtcgatgggcggcgcgatttgcctcctcatccatttttccgagcccgaaggcttcaagggtgcgattctggtcgcgcccatgtgtaaaatctccgataatgtgaaacccaggtggccgatccctcagattctgacacaggtagcgagattcctcccgactttagctattgttcccactccggatctgatgtacaagtccgtgaaggtggaggagaagaagatcatagccgataagaacccgatgaggtataggggaaaacccagactgggtacggtgatggagctgctgagagtgacggagtatttgagtggaagactaagccatgtgaagcttccgttcatcgttttacacggcagtgtggatgttgtgacggatcccaatgtgagcagagctctgtatgaagaggcagagagccgagacaaagccatcaagatttatgatgggatgatgcattctttgctgtttggagagacagatgacaatgtggaaattgttcgtgctgatatcgtttcttggttgatggaggaatctccgatataccgtctgcctcaggacacgctccagcagatctgctcgagccttcccgtccgtcagatcatgatctgccgctccgtctgcaagctcttcaaccaagtgctaagctcaccctgcttcgttgatctcgttctcactagatccccactccacctcctcgctctccggcctcca-------accacagccaccgccacgtgtcctcccacccttgtctccacgtgttcgatcccgaccagaaccagtggctcaagttcaacctcgacttccttcccttccggtccccccacccggtcgcctcctctctcggcctcgtttacctctggggcgactcgcccgactcggccgagcccaacaagtcgttggtcgtctgcaacccgttgacccggcggttccgggttctgccccagctgggttcggcatggtcgcgccatgggtcggtcctggttgactcggcgagtcgagtcatggtgttgacggaactggcggcgctttacttcttcactgcgcatcagtggctgagtttctcttccaacctgccctccaagcctagaagcccaattttggtctccgactcggtttacgcgctctgcgatgtgggttcgccttggaggagccagtggaagcttttcgcttgcgcaatctccaagctcaagagctcgcagacctggactctgctcgagaggcatgagtggggggacgtgttcgacattttgaaacggcctcgtttggttcggggaacggggaatcgaatcctgatggttggtgggttgaagtcttcgttctctctgaacacttcgtgttcgacgatattgattctgaggttggatttggatagcttggagtgggacgaggctggtcggatgccagtcgacatgttcaggtgttttcaggagtcaagcaagttcaaggtgtttggtggaggagaccgggtttgcttctcccccaagagggttgggaggttggctttgtgggatcattgttcggggaaaggggagtggaggtggatcgatggcgtgcctggtagtggtgatggtctttgcagagggttcgttttcgaggcaagattaacagcattgccatgatattcagtgtctctaccaaagggccttggcaagggggagagcttaacctttgatgtactggctgtcttcacccattccttgcggccatttcctgagaagattactcaggctgatgtgcagctcgtagtcttccaggaaagtgcacactacctctctccttatgaagtcaaagtccaatcccttagtgttaaattgcctgatgcaagaatcgaatcctatacaagattagaaaatactaagattcatggttcagagatcaaatatggcccttatgagaatcttcctcctttctcatacttgcctattgttgtacattttgagagcaatcaaccttttgctgttgcccacgagttggttcgagagatagagatttcccactggggtaatgttcaggtgacagagcattacgatcttatccatgatggtgctcaaagtataggggaattttccaggcttgattatcaagctagacctcatgtgaggggtgcatctgccttcaggcgtcttgttgcaagattgccaccaagagctcattctgtctattacagggatgagatcggcaacatctcaacatctcatctatggggtgattcaaaaaagaccgaactggaaattgaacctagatatccaatttttggtggttggagaactgctttcaccattgggtatggcttgcctcttcaggacttcttatttgggtcagagggaaagcgcttccttaacttctccttcggatgccctatgactctcattatgaaggttagagcgaagccgaaggagctcgtcctcggcaacccgtccgtggcggtcgagaaagggaaatacagctatgacgttgaaaccctaatcaacaagctcagtagcctccctccccgagggagcatagctcggtgcctcgacatcttcaagaacaagctctcgttgaacgatttcgctttggttttcaaggagttcgctcagcgcggcgactggcagcgatcgcttcggctcttcaagtacatgcagcgtcagatatggtgcaagcccaacgagcacatttacactatagtgatcagcttgcttggccgcgaaggcttgctggacaagtgcgccgagttgtttgaagaaatgccaagccaaggagtggttcgaagtgtgttctcctacacggctttgatcaatgcatatggacgcaacggtcagtatgaaacctctctccaacttcttgatagaatgaagaaggacaaggtctctccgagtatattaacgtataataccgtaattaatgcttgtgctagagggggtttggattgggaaaggttattaggattgtttgcggaaatgagacatgaaggggtacagcctgatcttgttacttacaatactttgcttagtgcttgtgctagtagaggtttgggtgacgaggcagagatggtgtttaggactatggttgagggtggaatagttcctgatataactacatatggttatcttgttgaaacttttgggaaattgggtaagcttgaaaaggtgtctgtgctgcttaaggaaatggaagctggagggaatttgcctgatataacctcatataatgtgttactagatgcttatgcgcaatctggatcaatcagagaggcagtggatgtgtttaggcagatgcaagcagcagggtgtttgccgaatgctaccacttacagtattttgttgaacttgtatgggacgcatgggaggtatgatgatgttcgtgagctttttcttgaaatgaaagttagcaatacagagccggatgcagctacctataatattctcattgaggtgtttggtcaaggtgggtactttaaggaagtggtgacattgttccatgatatggtggaggagaatgtagagccaaatatgggaacttatgaggggttgatagttgcgtgtgggaaagggggtctccatgaagatgcaaagaacattttacgccacatgaatgagaaaggaatagtgccaagttccaaggcttatacaggagttgttgaagcatatgggcaagctgcattgtatgaggaagctcttgttgccttcaacacaatgaatgaagtcggggccaagccatctgctgaaacgtacaattcgctgatacgtgcatttgcacgaggcggacttttcaaggagactgaagcaattctcttcagaatgggtgagtctggtgttgctaggaatactgattcattcaatggtatcattgaagcattcaggcaaggaggtcgatttgaagaagctgtgaaagcatatgttgagatggggaaatcaagatgtgatcctgatgagcggacccttgaggcagttttaagtgtttactgctttgcaggtcttgttgatgagtgtgaggagcatttcaaagagctaaaagcttcaggaatattacccagtatcatgtgctactgcatgatgcttgcagtttatgcaaggagtgatagg-----------------------------------------------------------------------------------------------------------------------------------------------------------------------------------------------------------------------------------------------------------------------------gatcaactctctggcacatcgtcggtagaatatactggtatggaattggcatagttcttatatatattgtgactttgtcaatatttccaggatacataacagaggatgtgcactctgagaaactcaaagattggtacccagttctccttattactgcctacaatgtgtttgatctggttgggaagtgtttgactccactctatctccttgaaaatgcaaaggttgcaattggtagcactgtggtgagactggtattctttcctctcttcttggcatgcttgtatggtcctaaattcatgagaacagaagttccagtgacattattgacttcccttttgggtcttaccaatggctacttgacaagtttgttgatgatgatggctcccaaagttgtccaattgcaacatgcagagactgcagggatagtaatggtactcttcttggttattggtttagctgctggttcagttgtatcttggttttgggtcatttgaacggaaaaacctgaagatgcacagtttcctggaaaaactaaaaaggagaatgaagaaagctctgctactgaatataccaaaggaataatcaatgaaattaggaatttggtaagtgacatttcctctgagaaaagtcgaaagacaaaaaccaaagaagcacaagaaagcattcttcaagaaattgaaaagctggctgctgaagcctacagtatctttagaagctccattccaacttttaaagaggaagctgtgacagaatttgaggaagcaagacctcctgccactaccaaaatattcccagggacaggttcagggtttgaaatattatgccaagggtttaattgggaatctcataaatctggtaaatggtacttggaactcaaaagtaaagcagaagaattatcttctcttggtttcactgtgatttggttgccaccacctaccgaatctgtgtctcctgaagggtacatgccaaaagatttgtacaatctaaattccagatatgtgggaggaataccaacatgtattgcttcactacaagctctgactcatctgaacctttcattcaatcatctgacctataagatacctccaatacttgtgttttcggagaagctttttgtcttggatttaagtcacaatgatttatcaggccctcttcctagcaagatcgcagtgacgactgagaaatctgggcttcttttacttgacctgtctcacaatcgtttctctggtgaaataccactgaagattacagagctgaaaagtttgcaggcattgttcctttcacataattttcttgttggggaaattccagctagaattgggaatttaacttatctccaggtgattgatctctcacacaacttcttgtcaggttcaattccattgaacatagttggttgttttcagctactggcattgataatcaacaacaacaatctttctggcgaaattcaaccggagcttgatgcattggatagcttgaagatactggacattagcaacaacatgatttctggtgagatcccactaactttggccggctgtaagtcgctggagattgttgatttcagttccaacaatctctcagggactttaaatgatgcaatcaccaagtggtcgaacctcaggtatctgtccctggctcggaataaattcaatggaaatctacctagttggttgttcacatttgaagcaatgcagttgatggatttctcaggcaacaagttttcgggttttattccggatggcaacttcaatgttagcaggaactataacaatgctggcactggtaaaatggtaaagcagccaattgttccaatgcaaaatgtggatacccaaatttctatcattgtagctggcagcagcgagttacgcttcagttacatcctatcttcagtggttgggattgatctctctgagtcaaagcgtgcggtgccattgaaagattatcgcaatattggaattatggctcacatagatgcaggaaaaaccactacaactgaacgggttctgttttataccggcagaaactataaaataggtgaggtacatgacggaacagcaaccatggactggatggagcaggaacaagaaagaggaattaccataacttctgctgcaacaaccacattttggaacaaacatcgaatcaacataattgatactcctggacatgttgacttcacccttgaagtggaacgtgctctcagggtattggatggtgctatatgcttgtttgacagtgttgcaggagtggaacctcagtccgaaactgtgtggaggcaggctgataagtatggagtaccgaggatttgcttcgtcaataagatggatcgtctaggtgcaaattttttccgtacaagagacatgattgtgacaaatttgggtgcaaaaccactggtgattcaaattccaattggagcagaagataattttcagggagttgttgacctcataaagatgaaagctataatttggtctggagaagaattaggtgcaaagtttgactatgctgacatacctgcagatcttgaggagctggcacaagaatacagatcacaaatgatagaaactatagttgagctggacgatgaagccatggagagctatttagaaggagttgagcctgatgtagaaacaattaagaaactaattaggaagggaactatctcaggtagttttgtaccagtgttatgtggctcagccttcaaaaataagggggttcaaccattacttgatgctgttgttgattatttaccttccccacttgagttgccccctatgaaggggactgaccctgagaacccagaggtgataatagagagggctgccaatgataatgaaccatttgctggactagctttcaagatcatgacagatccatttgttggaaccctttcatttgtgagagtgtatgcagggaagctatctgcagggtcatatgtactaaattcaaacaaaggaaaaaaggagagaattggtagactattggaaatgcatgcaaacagcagagaagacgtcaaggttgctttagcaggtgatattgttgcccttgcaggtctgaaagatacaataacaggtgaaacattatgtgacgcagagcatcctattgtgcttgaacgaatggatttccctgatcctgtgattaaagtggcaattgaacccaagactaaagctgatgttgataagatggctaccggtttgattaagcttgctcaagaagatccttctttccacttctcacgggatgaagagatcaaccagaccgttattgaaggaatgggagaattgcatctggaaatcattgttgataggcttaagagggaatttaaggttgaggctaatgttggagcacctcaagtaaactaccgggaaagcatttcaagggtgtcggaagtgaagtatgtacacaaaaaacagtctggtggacaaggtcagtttgctgatataactgtacggtttgaacccatggaggcaggtagcggatacgagttcaagagtgaaatcaagggaggtgcagtgcctaaagaatatattccaggtgtgatgaaaggattggaagagtgtatgagtaatggtgtgcttgcaggctatcctgttgttgacgtacgtgcggtactagtagatggttcttaccacgatgtcgactcaagtgtcttggcattccagctggcagccaggggagcttttagggaggggataaggaaagcaaccccgaagatgcttgaacctataatgaaagttgaagttgttacacctgaagaacatctgggagatgtgattggtgatcttaactctagaagaggccagat------------------------------------------------------------------------------------cctacggggaatgacaaaaggccgcgcttcttacaccatgcaattagccaaatttgacgttgttcctcagcatatccaaaaccagcttgctaccaagggggaagaagttgctgcttaa-------------------------------------------------------------------------------------------------------------------------------------------------------------------------------------------------------------------------------------------------------------------------------------------------------------------------------------------------------------------------------------------------------------------------------------------------------------------------------------------------------------------------------------------------------------------------------------------------------------------gatgcagctattcgatggaggccgttgaaacttgtgtacgatcatgacataaggctagcccaaatgccagtgaattgcagtttcaaagtgttgagggagattgtgacaaaaagatttccatcatcgaaggcagttttaatcaagtacaaggataatgatggtgatctggtcacaataacctctaccggtgaacttaggttggcagagtcttgtgtggatagcctcattccaaaagatcctgaaacagacaaaacagagtcaattggcatgctgagattgcatgttgtggaggtgagtcctgagcaagaaccaactttactggaagaagaagaggagaaacccttagagagtgaaggcatcaagggggatgaaagtgggtcacattcatcgcttggtgaatctctgttggaagtggctgattctgaaattgttaagacagataaagaagctccaaaggaga---caggagtttcagaagatcctgaatgcaaggaattggaaatggatgattggttgtttgagtttgctcagcttttcagaacgcatgttggtattgacccggatgctcatattgatttccatgagcttggaatggagctctgttcagaggctcttgaggagacagtgactagtgaagaagctcaaagtctttttgacaaggctgcctcaaagttccaggaggtggctgcactggcttttttcaattggggaaatgtccatatgtgtgccgcaaggaaacggattcccttagacgagtctgctggaaaggaggttgtggctacacagcttcaaacagcttatgactgggttaaggaaaaatattccttggccaaagataagtatgaggaagcactcttgattaagccagacttttatgaggggttgcttgcactgggacagcagcaatttgaaatggccaaacttcattggtcatttgcactagcaaagaaaatagatctctcaagctgggattctgcagaaacattgaaactctttgatagtgcagaggagaagatgaaagttgccactgagatgtgggagaaacttgaggagcagagagcaaaggaactaaaagatccaaatgcaagtaagaaagaagaactgttgaaaagaaggaaaaaacaagcaagtggtaatgaaggtcaggttgagatttcagcagatgaagcagcagagcaagcagcagtaatgagatcgcagatccatctgttctggggtaacatgctctttgagcgatcccaagtagaatgcagattggggctaggtggttggaagaaaaatctggatgctgctgttgagcgctttaagcttgctggagcttctgaggctgacatttcaatggttctgaagaaccattgttccaatggagactcagcggatggaaatgaaaaaaagatt---gaggaagggcagcaactgtgcgaggcggcgaagagcggtgacataaacaagttgaagagtctgatagactcgggagctgatgtttcgtacttcgactcagagggactcactccgctgatgcacgcgtccaagaacggccatgcccacgtcgtacagaccctgctggaagctggagccccctggaacgccctctctccttccaacctctccgcaggcgattttgccatggaagcagctcatcaggaggctttcgatgtcctccttaatgccgggattcaagctgagttggtacttggaaacattgcgaggaaagaaaataaaattggagattgcaatgcggattatttggatgatagggttagtttcagcgaggataagcttatggactccaacagcaaggcaatcatgatggcatgggaaaaaccattgatggaggctcatgctaaagctgtttgctcagggggtggtcatatattgaacattggatttggaatgggtcttgtggatacagccattcagcaatatgcaccggttacgcacaccatcgttgaggctcacccagaggtttatgaacgtatgctttctactggttggggcgagaaggataatgtaaagataatatttggccgttggcaagatattctgccacagcttggttcttatgatggaattttctttgacacatatggggagtattatgacgacctgagagagttccatcaacatcttccttcgttattgaagcctggtggaatttactcattcttcaatggcctttgtggtggtaatgcatttttccatgttgtttactgtaacttagtttctctagaacttgagaatttaggatacttaacacagttaattcccttgcccgttaaggactgtttgggagaagaagtctgggaaggtgtgaaacacaaatattggcagctagatacatattatctccctgtctgtcagaaggatggtacggaggtgaacgttcggcatcagctcaatcagttcatcaagagccgcaaacgagtctacaaatgggaggtcggcgacaccctcaagaagcttcgcgaacgcaagctctactatcctgctctcaagctctcagagactatggctaaaagaggaatgaacaagacagttagtgatcaggctatacatcttgatctgattgctaaagctcgaggtgttcctgctgctgaaaattatttcatcggtcttcctgaatcttcaaaaaatcatctctcttatggggctctactcaactgttactgcaaggaattgatgactgaagaagctgaagctcttatggaaaaaatgaaggaactcaatctgcccttaagctcaatgccttataacagcattatgacactttattcaaaaaccggacagtcagaaaagatcccggccatcatacaagaaatgaaggcaagcaatattgtgctagattcttatacttacaatgtctggatgcgggctcttgctgctgctaatgacatctctggggttgaaagggttattgacgagatgaagagggatgggcgagttaccagagattggaccacgtatagcaacttagcatcaatttatgttgatgctggcatgttcgagaaggcagaaagtgcacttaaagaattggagaaaagaaattcctgcagagatctttctgcttttcagttcctaattacattatatggccgaacagggaacctgcttgaagtttaccggatatggcggtctctaagattggcatttcctaaaactgcaaatataagctatctaaatatgattcaagtgttggttaacttgaaagatctgccaggtgcagagaaatgtttcagggaatgggaatctcagtgctcaacttatgacattcgggttgctaatgttctcattggagcttatgctagagagggtttgctagataaggctgaggagctcaaggaacgggcccgcagaagaggggccaagcctaattcaaaaacatgggaaatctttctccattattatttaaagaatggagaatttggttcggcagttgattgtatttccaatgcaatatctactggcagaggggatggtggaaagtggattccgccaaaagaagttgtcaacatctttatggggcattttgagcaaaacaaagatgtagatggtgcagaaggctttttggatattttgaaaaaggcggtagataccttagaggtggaggtgtttgaatcattgataagaacttatgctgctgctggaaggacaagccccattatgcgtcaccgattgaaaatggagaatattgaggtgagtgaggcaagtaaaaagttggttgagatgata---------------------------------------------------------------------------------------------------------------------------------------------------------------------------------------------------------------------------------------------------------------------------------------------------------------------------------------------------------------------------------------------------------------------------------------------------------------------------------------------------------------------------------------------------------------------------------------------------------------------------------------------------------------------------------------------------------------------------------------------------------------------------------------------------------------------------------------------------------------------------------------------------------------------------------------------------------------------------------------------------------------------------------------------------------------------------------------------------------------------------------------------------
>Colubrina_arborescens
accgccgccgccgccacagagatcctcgaggacccagatgcgatcacaatcaaaggtgtgaaaatctccagcagacctctctacctggacgtgcaggccacctcgccggtggaccccagggtcctcgacgccatgcttcctttctacctctcccgctacggaaacccccactcccggacccacctctacggctgggagtccgacgccgccgtggaggcctcacgcgcccaagtcgcgtccctgatcggcgcgtcgcctaaagagatcgtcttcacctccggagccaccgagtcgaacaacatatccgtcaagggagtgatgcgcttctacagggacaagaaacgccacgtggtcaccacccagacggagcacaagtgcgtcctcgactcgtgccgccatctccagcaggaaggtttcgacgtcacctacctccccgtgggctccgacggcctggtggacctcgagaagctcaggtccgcgatccggcccgataccggcctggtttcgatcatggccgtgaacaacgagatcggagtggtccagcccatggaggagatcgggaaaatttgcaaggagttcaatgtccctttccacaccgacgctgctcaggctctggggaagattccggtggatgttgagaaatggaatgcgagcttgatgtcgctcagtgggcacaagatttatgggcctaagggggttggagctctgtacatgaggcggcggcccaggatacgtgtcgagcctcagatgaacggcggtgggcaggagagagggataaggagcggcaccgttccgacaccgcttgtcgtcgggatgggtgcggcctgtgagcttgcgatgaaggagatggactatgatgagaagaggatttcggcattgcaggagaggctgcttagtgggatcagagcgaaactcgatggggttgttgtgaatggaagcatggagaggcggtacgccgggaacttgaacttgtcgtttgcttatgtcgaaggggagagcttgctgatgggtttgaaggaagtggctgtgtctagtgggagtgcttgtaccagtgcgagtttggagccgtcttatgtgctgagggctttgggtgtggatgaggacatggctcacacttcgatcaggttcgggattgggaggttcaccaccgaggcggagattgaccgggcggttgagcttaccgtgggacgggtggagaagttgagggagatgagccctctttatgagatggtgaaggaagggatcaatattaaagagatacagtggtcacagcactga---------------acaaagccc-------agaagcgagccccgaagcggttcgtaaagagccagatcccggactccatcctccacgacccatccctcaacgccgccatatccctcctcccatccaactacaacttcgaggtccacaagtgcgtctggcgcgtccgctccacctccgcctcgcgcgtcgccctccagctccccgagggcctcctcatgtactccctcctcctctccgacatcatctccgcctttggctccgccgc--acgtcttcgtcctcggcgacgccacctacggcgcctgctgcgtcgacgacctcgccgcctccgccctcggcgccgacctcctcatccactacggccacagctgcctcgtccccctccacgtcacctccgtccccgtcctctacgtcttcgtcgatatctccatcgacacccaccgtctcgtccgcaccgtcgatctcagtct---ccctccgtcgtcctcgccggtaccatccagttcgcctccgccatccgcgccgccaagccggacctcgagagccgcggcttccgcgtcctcatcccccagtcgaagccgctctccgccggcgaagtcctcggctgcacggcgccgaagataaatgaaacggtggtggtgtttgtcgccgacgggaggttccatctggaagcgctgatgatcgcgaatccggggatcggagccttccggtacgatccgtacatggggaagcttttcctggaggagtacgaccacaaggggatgagagaatcg-----------------------------------------------------------------------------------------------------------------------------------------------------------------------------------------------------------------------------------------------------------------------------------------------------------------------------------------------------------------------------------------------------------------------------------------------------------------------------------------------------------------------------------------------------------------------------------------------------------------------------------------------------------------------------------------------------------------------------------------------------------------------------------------------------------------------------------------------------------------------------------------------------------------------------------------------------------------------------------------------------------------------------------------------------------------------------------------------------------------------------------------------------------------------------------------------------------------------------------------------------------------------------------------------------------------------------------------------------------------------------------------------------------------------------------------------------------------------------------------------------------------------------------------------------------------------------------------------------------------------------------------------------------------------------------ctctacgaccgtcttggaaagcgtatttctcatgaagagagatttgccattccccggattccagcactagttgagctgtgtattcaagctggagttgatatccccgaattttccacaaaaaggagaaggaagccaatcatcaggattgggaagagtgaatttgttgatgcagatgaaagtgagctaccagaagccgtcccgaaagctcctaaaaagttgatattgaccgaaacaccagattcagaaataatcggcccttcaactgaagaagaaaaaacattgcttgcagaggaaacgctacgagcatgggaacagatgagaagaggagccaataagctaatgaagctgtactatgtaagagtttgtggctattgccctgaagtgcatgtaggtcccagcgggcacaaggcacagaactgtggcgctcataagcaccaacaacggaatgggcagcatggttggcaggctgccgtgcttgatgacttgattccaccaagatatgtgtggcatgttcctgatgtaaacggaccgccattgaaacgggagcttaggagcttctatgggcaagccccagctgtagtggaaatatgtgtacaggcgggtgctgctgtgcctgatgaatacaaaccaacaatgaggttagatgtggggattccttcatctcttaaagaagccgagatggtcgtttgagctctctcctccttccgtcagacccgcctcgccttcgccgccgccaagcataaccagtcccgtcagtcctcctcttcctcct------ccgccgacgagaccgcagactccatcgcctccatcggcgacgacccacttgccgcctctagcggtcaggtcatcgtcggcgtcgagagccgttaccgggtcgtgtaccgcctggtcaacagtatctacgtactgggtatcaccaccgctgaccatgacaactccatcaacgtcttcgagtgcatcaacgtcgtcaaccaggccgtcagcgtcatcgtcaccgcctgccgcggcgtcgacgtgacgccggagaagctcagccggaagtatgccgagatctatatggccctcgacatcgtcctccggggagtcagcaacatccggctcgccgccatgctcgcttccctccacggcgacaacatcgctaagatggtgcattcc--------------------------------------------------------------------------------------------------------------------------------------------------------------------------------------------------gcaagagaagctgaagaacga------------------------------------------------------------------------------------------------------------------------------------------------------------------------------------------------------------------------------------------------------------------------------------------------------------------------------------------------------------------------------------------------------------------------------------------------------------------------------------------------------------------------------------------------------------------------------------------------------------------------------------------------------------------------------------------------------------------------------------------------------------------------------------------------------------------------------------------------------------------------------------------------------------------------------------------------------------------------------------------------------------------------------------------------------------------------------------------------------------------------------------------------------------------------------------------------------------------------------------------------------------------------------------------------------------------------------------------------------------------------------------------------------------------------------------------------------------------------------------------------------------------------------------------------------------------------------------------------------------------------------------------------------------------------------------------------------------------------------------------------------------------------------------------------------------------------------------------------------------------------------------------------------------------------------------------------------------------------------------------------------------------------------------------------------------------------------------------------------------------------------------------------------------------------------------------------------------------------------------------------------------------------------------------------------------------------------------------------------------------------------------------------------------------------------------------------------------------------------------------------------------------------------------------------------------------------------------------------------------------------------------------------------------------------------------------------------------------------------------------------------------------------------------------------------------------------------------------------------------------------------------------------------------------------------------------------------------------------------------------------------------------------------------------------------------------------------------------------------------------------------------------------caacgtcaatgggttcgcttgcctcacaaatatgcaaccacatagcctccatattctcgaaaccaacccacccccacccaccagtcttggatgtcttagtcagcgagctttcctccacggccgcccggaacggccgggtcttcctctacggtgtgggccgagagggcctgatgctcaagggcctctgcatgcgactcttccacctgggcctctcggcccacttcgtcttcgacatgactacgcctccgctcaccaccaacgacctcctcatcgcctccgcgggcccgggcgggttctccaccgtcgatgctatatgctccgtcgctcgatcgtacggtggcagggtcttgctgctgacggctcagccggagacgggatcgtgtgtgaagcacgccagtgttgtagggtacgtccccgctcagactatggcgacgattcggatggcggaggggcgaaatcgaggccgttgcttccgatggggagtgtttacgagggtgctttgttcgtgctgtttgagatggcggtgtaccaactgggtgaggtattgaatcagagccccgaagccgtgcgagctcgtcacaccaatcttgaatga---------------------------------------------------------------------------------------------------------------------------------------------------------------------------------------------------------------------------------------------------------------------------------------------------------------------------------------------------------------------------------------------------------------------------------------------------------------------------------------------------------------------------------------------------------------------------------------------------------------------------------------------------------------------------------------------------------------------------------------------------------------------------------------------------------------------------------------------------------------------------------------------------------------------------------------------------------------------------------------------------------------------------------------------------------------------------------------------------------------------aatagagataatgcgcttttgatactcaaccttctgaagccatggcagaaaacccacttgtttttcaactgggttaagacccagaatttgttccccatggaaaccatattctacaatgttgcaatgaagtctctgaggtttgggaggcagtttcagctcattgaagagcttgcccatgagatgataagcaatgggattgaacttgacaatatcacatactccacaattattacttgtgccaaaaggtgcaaagattttgataaggctgtggactggtttgagaggatgtacaagactggtatgatgcctgatgaggtcacttactctgctatccttgatgtctatgcccaattggggaaggttgaggaagtgcttaatttgtatgaaagaggaagagccagtgggtggaagccagacccaattacattctgtgttttggggaagatgtttggtgaagctggggattatgatggtatcagatatgttgtgcaagagatgaggtctattggagtgcagcctaatttggttgtgtataatactttgttggaaggaatgggtaaggctggaaagccc--------------------------------------------------------------------------------------------------------------------------------------------------------------------------------------------------------------------------------------------------------------------------------------------------------------------------------------------------------------------------------------------------------------------------------------------------------------------------------------------------------------------------------------------------------------------------------------------------------------------------------------------------------------------------------------------------------------------------------------------------------------------------------------------------------------------------------------------------------------------------------------------------------------------------------------------------------------gccttacctctggatgatgaacaccggtcgaaaagggaggagggccttcaaggcgtccgcaacattctctgggctgttggaggaggaggagcagctgcaaccgccggaggattcacccgggagaattttatgaatgaggcctttttacacatgacagcagctgagcaggttgatctatttgccgccacaccgagtaatatcccggctgaaagttttgaagtgtatggagtggcacttgcacttgttgcccaagcttttgttggtaaaaaacctcatctcatccaagattctgataacctgttccagcaactacagcagactaaggtaacagctctaggaaacaatatatatacgtccaaacaaaaccgtgagatagactttgctttagaaagaggcctctgctcactgctcggcggagagcttgatgagtgtcgctcgtggttgggtttagacaatgttaactcaccatatagaaatccatctgttgtagactttgtcttagagaactcgaaggatgatgatgacaatgatctccctggtctttgcaagttgttggaaacatggttgtcggaggtggtgtttcccagatttagagacactaaagatatacagttcaagcttggagattactatgatgatcctactgttcttagatatttagaaaggctagatggtgttggtggttcacccttagctgcagcagctgccatagcaaggattggggctgag--cgggctctccgacgacactcgacccggaggagttccagctggccgaatcgtatagggcagtccccgcgccactgtggcactcccttctcaagtctctgtgctcgtctccctcctctatcggtctggcttacgccgtcgttacttggctccagaagcacaacctttgtttctcctacgaattgctctactccattctcatccacgcgctcggccgctccgagaagctctacgaggcgttcttgctctcgcagaggcagaccctgacggccttgacgtacaacgctttgatcggagcttgtgctcgcaacaatgacctcgagaaggctctcaatttgatgtccaggatgcgccaagacggcttccaatcggatttcgtcaattacagcttggttattcagtccctaacgcgtacgaacaagatcaattccccgctcctgcaaaagctctatagggagattgagtgcgacaaaatcgagcttgacgggcagctattgaatgatgtaattgtgggttttgcaaaatctggtgatcctaaccgagctatgcattttctagcttcagctcaggccattgggctgagccccaagactgcaactttggttgcagtgatatcggcattggggaactcgggcaggacagcggaagccgaatgcatattcgaggaaatcaaagaaggtggattgaaacccaggacacgggcatataatgcgcttctaaaggggtatgtaaaggcgggttctctaaaagacgcggaatcaatagtatcggagatggagaggaatggagttgcaccggatgagcacacttacagccttctcatagatgcttatgcgaatgccggtagatgggaaagcgcgagaattgtgttgaaagaaatggaagctagcaatgtgcagcccaattcctatgttttcagtaggattttagccagttaccgcgatagaggtgaatggcaaaaaacgtttcaagtattgagggagatgaaggatagtggtgtgagacccgataggcatttttacaatgtgatgattgatacttttggtaaatataattgtcttgaccatgctatggccacgtttgaccgcatgctgtctgaagggattcagcctgatacagtcacctggaatacgcttatagattgccactgcaagttgggacgccatgcgagagcggaggagttgttcgaggaaatgtatgagagaggg------------------------------------------------------------------------------------------------------------------------------------------------------------------------------------------------------------------------------------------------------------------------------------------------------------------------------------ctcaagagcctctccgtcttcgagcgcgctctcatcggcgccggcgccggcggaatcgccggttccttcacgtacgtctgcctcctcccgctcgacgccgtcaagaccaagatgcagaccaggggcgcctccgaggtgtaccggaacgctctcgacgccgtcgtcaagaccttccagaccagagggattctcggcttctactccggcatctcggcggtgatcgtcggttccaccgcctcctccgccgtctacttcggaacctgcgagctcggcaagtcggtcctctcg----------------------------------------------------------------------------------------------------------------------------------------------------------------------------------------------------------------------------------------------------------------------------------------------------------------------------------------------------------------------------------------------------------------------------------------------------------------------------------------------------------------------------------------------------------------------------------------------------------------------------------------------------------------------------------------------------------------------------------------------------------------------------------------------------------------------------------------------------------------------------------------------------------------------------------------------------------------------------------------------------------------------------------------------------------------------------------------------------------------------------------------------------------------------------------------------------------------------------------------------------------------------------------------------------------------------------------------------------------------------------------------------------------------------------------------------------------------------------------------------------------------------------------------------------------------------------------------------------------------------------------------------------------------------------------------------------------------------------------------------------------------------------------------------------------------------------cctcctcccaaagggccaactatagaataccagaaaaatattggtcttcgggctgttaggctaccttcagcagattcagttgttgttcgaagaacactttcaactctgactgaaaacccagatggtcttctcgggttgaatgagagtgctgaacaaattgaaaagaggaaagcattctggtccacggtgaagcctgctcattttggggtgacaataggcagcaaatctctgttgggcatctatcgtatcattgcagttggagtatttattgggattttgggtaaaactgcttttgggaggtggcttctattaaaatttccctcattttttagccttggatggttcaagaagaagggtcctacagaggatgaagtgagaagtgcctcatttaagatgtggtttgtcggatatggttttagtgatatcaatcttatctcacaaggaaactcaaaacctgatatggaaatagtaactagagtaatgggtcctgagattggctacttgaccacaccaataattcttcttcagtgtgctctcatt---------------------------------------------------------------------------------------------------------------------------cagctaaccaagctgaaagacggacttgcaatcggctgcgcattcaaccacgcgatcctagacggaacgtccacgtggcacttcatgagctcgtgggccgagatctgcagcgggtcccccaccatctcggtcccaccgttcctcgaccgcaccaaatcccgcaacacgcgcgtgaagctcgacatccccgccggagccgccgctgagagagaaagtcttcaagttctccgaatcctccatcgacaagatcaagtcgaaactcaacgcgccaggcggctcgaaacccttctccacattccagtcgctctccgtccatatctggcgccacgtcaccgccgcgcgaggcctgaagccggaggacgtgacggtgttcacggtgttcgccgactgccggcggcgggtggatccgccgatgccggaaagctatttcgggaatctgatccaggcgattttcaccggcacggcagcggggctcctgctggcgaacccgccggagttcggggcggcgatgatccggagcgcgatcgaggcgcacggagcgaaggcgatcgaggatcggaacagggagtgggaatcggcgccgaagatcttccagttcaaggatgccggagcgaactgcgtggccgtcgggagctcgccgaggttcagggtttacgacgtggacttcgggtgggggaagccggaaggggtgaggagtggctgcaacaaccgcttcgacggcatggtgtacctctaccaggggaagtccggcggccggagcatcgacgtcgagattagcctcgaagccggcgctatggagcggctcgagaatgacaaggag---------------------------------------------------------------------------------------------------------------------------------------------------------------------------------------------------------------------------------------------------------------------------------------------------------------------------------------------------------------------------------------------------------------------------------------------------------------------------------------------------------------------------------------------------------------------------------------------------------------------------------------------------------------------------------------------------------------------------------------------------------------------------------------------------------------------------------------------------------------------------------------------------------------------------------------------------------------------------------------------------------------------------------------------------------------------------------------------------------------------------------------------------------------------------------------------------------------------------------------------------------------------------------------------------------------------------------------------------------------------------------------------------------------------------------------------------------------------------------------------------------------------------------------------------------------------------------------------------------------------------------------------------------------------------------------------------------------------------------------------------------------------------------------------------------------------------------------------------------------------aaggaaatatttgtggaaagggattttagaagtaggacttttatgggacgctatagtattgatgttctctatggtcacactgaagctgttcgcacggttttcattctggcttctgcgaatctgatatttacttccggttatgactccgttgtccggatgtgggacgtggaagacggtttggccattgcatcatctcgtccccttggatgcaccattcgtgcagttgcagcagatacaaaactgttggttgctggcggtactgatggctttattaactgttggagagcagtggaggggcatccgcacttgtttgaaattaggggtcctcagaaccagaacgtcgagttccgtctgtgggagcatgtgggtcccataacttgtctcgctttggatctcacaaggatttacagtggatcatgggacatgactgttcgagtatgggatcgcacttcattgaagtgcttaaaggtcttgagccacaatgactgggtgtggggtttggtccctcatgatactacagttgctagcacatccggttcagatgtatatgtttgggatactgctagtggggctccaatgaccattattcgtaatgctcatgtagggaacacatactctatagctcgaagtcacaccggggatttcctctttacaggtggggaggatggtgctatacatatgttcgaaatgtcgaatacttgccatgagaccagcacttatcgagtggcaacatggattcctcattcaggtcctgtgttttccctggcatttgagtttccatggcttgcgtcagcttctagtgatgggaaactcgcactagttgatgtcagaaagctgcttaggtgtagcaagcaagctttaggaaagaaccaagggacgatggttctgtggagccacctcaaaggatgttacatggatttgggaacaatctcttttcagtggacattggcgctgatcgtattgtgtgtggaggtgaggagggtgtggttaggatctggaatttttcgcaagctttagaaattgagcagagggtacgagctctaaaaggaatacgattagagaacaggatgagaagacggaagctccagttagagatcagtagtaaaggtggccgcaatgatcaatgttcatttgcagccaagaagaattccattaatggtgacaggagtagtgtttggtatagtaaacgggggactggtggcaagctgaaggcatag------------------------------------------------------------------------------------------------------------------------------------------------------------------------------------------------------------------------------------------------------------------------------------------------------------------------------------------------------------------------------------------------------------ttggagatctattttgaagcaaatgtccatggcaccgtattgttttcagaagttttcttactttggttgacgatcacaattgatgagctttcttctgtggcaaaagaggttcagaacagcaaaaggctgctttgagactattagccatcagtaagttgatcaaccaggctgttggagatgctttgagtgggatgctcttggtggaggcaattttgcgacacaagggatggtcaatacataaatggagtgagctttaccacgatctacccagtcgacaacttaaggtcag--------------------------------------------------------------------------------------------------------------------------------------------------------------------------------------------------------------------------------------------------------------------------------------------------------------------------------------------------------------------------------------------------------------------------------------------------------------------------------------------------------------------------------------------------------------------------------------------------------------------------------------------------------------------------------------------------------------------------------------------------------------------------------------------------------------------------------------------------------------------------------------------------------------------ttttcggggccggttgagaggtattttatcaatccggttacgaagcaaccttttgtgaactccgtggtatcgcttaccggttttgctctggtcggagggccggcgaggcaggatcatcccagggctgttgaggctctgatgaagcttgatgttccttatattgttgcattgcctctggtgtttcagacaaccgaggagtggctaaacagcactttggggcttcacccgattcaagtcgcattgcaagtggctcttcccgagcttgatggtggcatggagcctattgtttttgccggtcgggatcctagaaccggtaaggtgc------------------------------------------------------------------------agacagagaagaggttagcaatcactgtgttcagctttcccccagacaaggggaatgtcggaacagctgcctatcttaatgtcttttcctccatcttctcagttctgcaagatctcaaaagagatggttacaatgttgagggtcttccagagacatcggaagcattgattgaagaaataattcatgacaaagaggctcaattcagcagtccaaacctgaatgttgcttacaagatgggggtccgtgaataccaaagcctaacaccatatgccggtgcattggaagaaagttggggaaaaccacctgggaatctgaactccgatggagagaatctgttagtatatggcaaacagtatggtaatgtcttcatcggggtccagcctacatttggctatgagggtgatcctatgaggctgctgttctcaaaatcagctagtccgcatcatggatttgcggcatactattcatttgttgaaaagattttcaaagctgatgctgttctccattttggtacccatggttcactggaattcatgcccgggaaacaggtgggaatgagtgatgtctgttatcctgacagtttgattggaaacattcccaatgtctattactatgctgctaataatccatctgaagcaactatagcaaaacgccgcagctatgctaataccattagctacctgaccccgccagcagaaaatgcagggctttacaagggccttaagcagttgagcgagcttatctcttcataccaatctctgaaagatacaggccgtggaccacagattgtcagttcaatcatcagtacagctaaacaatgtaatcttgacaaggatgttgaactacctgatgaggggcaggaaataacagctcaagaaagagatcttgtggttggtaaggtttattccaaaatcatggagatcgagtcccgtcttttgccttgtggccttcatgtcattggtgagcctccatcagctgtagaagcaatagcaactcttgtcaacattgctgcactggaccgtcctgaagatgggatatcatcacttccatctatattagctgaaacagtgggaagagacatagaggacatctacagagggagcgacaaaggaattttgagggatgttgaacttctgaggcaaataactgaagcatcacgtggagcactttcagcttttgtggagcgtacaacaaacaagaagggtcaagttgttgatgtggctgataagcttagctcaatccttgggtttggtatcaatgaaccttgggttcagtatttgtcgaacacaaaattttacagagcagatagggagaagcttagaacattatttgtgtttttaggagagtgtttgaagctagttgtggctgataatgaattgggaagtttgaagcaagcattggaggggaagtatgtcgaaccagggcctggtggagacccaattaggaacccaaaagttttgccaacaggaaagaacattcatgcacttgatccacaagctataccgacaacagctgcattgcaaagtgcaaaaattgttgttgacaggttaattgagaggcagaaggtggaaaatgggggaaagtatcctgagacagttgcacttgtgttatggggcacagacaatatcaagacgtacggtgagtccttagcacaagttttgtggatgattggtgtcaggccagttgctgatacttttggtcgagtcaaccgggtggaaccaattgacttggaagagcttggaaggcctaggattgatgttgttgttaattgctcaggagtgtttagagacctcttcatcaatcaggtacatttttccttc------------------------------------------------------------------------caagcagaagcccttggaattgacattcgcgaagctgcaacacgggtcttttcaaatgcttcaggatcgtattcttctaatataaaccttgctgttgagaattcttcatggaacgacgagaaacaattgcaagacatgtatttaagcaggaaatcttttgcctttgattgtgatgcccctggtgcaggcatgactgagaaaagaaaagtttttgaaatggctttaagcacagccgatgctacattccagaatctggactcctcagaaatctccctcactgatgtgagtcattactttgactcagacccaaccaacctggtacagagcctcaggaaggatgggaagaaacctagtgcatacattgctgacaccaccacagctaatgcacaggtccgtacactttctgagacagttcggcttgatgcacgaaccaagttactgaatcccaagtggtatgaaggaatgatgtcaagtgggtatgaaggtgtccgcgaaattgagaaaaggcttacaaacacagttggatggagtgcaacttctggccaagttgacaactgggtttatgaagaggccaatacgactttcattgaagatgaggagatgttgaacaggctcatgaacaccaatccaaattccttccggaaaatggttcagacattcttagaggccaatggacgtggttactgggagacttcagagcagaatattgaaaggttgaggcagttgtactcagaagttgaggacaaaatcgaaggaattgatcggtga---------------------------------tcaacccacccgttggccacctacatttcgctctcactctacttcgacttcccttcctccaccatccaagcctccgccgtcctcaacttctccgccagccacttcggccctctcttcctcgacactcgctccctcaccgtccactccgtctccgaccccgccaccggctccccgctttcgttctcgctctccgcccccgacccgatcagagggacccagctcgccgtcaccctctccggccactcctctctgcgagtcgtctactccacctccccttcctcctccgccctccagtggctctccccgccgcagaccttcaacaagaccttcccgctcgtctacacccagtgccaggccatccacgcccgctccatcttcccctgccaggacaccccggcggcgcgtgtgcgctacggcgcgcgcctcaacctccccaggcagttgtcggcggtaatggcggcccggcacgtcgagcggcgctctccggcggcgggcgaggccgccgagctcgtctgcggggactcggtgtggtgcgcggaagggagggcggtggaggagttcgcgatggaccagccggtcccgccgtacctgttcgccttcgccgtcggggagattgggttcagggaggtgggtcccaggacgagggtttacgcggagtcggtgccggcggtgctggactcggccgccggggagttcgccggcgccgaggacatgataaggcaaggggagaggctgtttgggccgtacgagtgggagcggttcgacctgttggtcttgccgccgagcttcccctacggtggaatggagaatccgaggatggtcttcttgacaccgacggtgatcaaaggcgatgccagcggtgcgcaggtggtggcgcacgagcttgctcatagctggactgggaacttgatcacaaacaagaccaatgaacatttctggctgaatgag--------------------------------------------------------------------------------------------------------------------------------------------------------------------------------------------------------------------------------------------------------------------------------cagattttagccctggatgaacgctacaggctctcagaatcaaaagattatgaggtgaaggtagggtttctcctactggcaattgcttccaagtgcaaagattattacccagaggtggaaaaaactctgaaggaagttgggaggatgaagtaccttcgcccactgtacactgcccttgtacaaggcaccggaaaggaggaggagaaagtttttgccaaaagggtatttgcagaggctcgtgagtcttatcaccctatagcacagggtgtggttgagtccatcttgagcaagcatgtgtaa---------------------------------------------------------------------------------------------------------------------------------------------------------------------------------------ttggacaaagcggcgctgcagctaaaggaagatggtgctgatccaagtccttggaggctttgcactgtaactcaagtagaggaagtgaagatccttctgaaacttattccaataccagcttgtacaataatgctaaatatggtcttaacagagtttctgactctctcagtgcagcaggcatacacaatgaatacccatatgggtcatctgaaacttcctgtgacatgcatgcctgtgtttcctggcctcagcatatttctcatactctccatttattactccgcatttgttcccctttccaggcgcatcactggtcatcctcatggcgcttctcagcttcagagggtaggaatcggtctggcaatttcaattctatcggtggcatgggctggagtttttgaaaggtatcgcagaaactacgcaataaagcatggatatgaaaccatgtttttaagtccaatgccaaatttaagtgcatactggttgctgatccaatattgcctgataggcattgctgaagtgttttgtatagtaggactgctggaattcctctac------------------------------------------------------------------------------------------------------------------------------------------------------------------------------------------------------------------------------------------------agatccggcgagtcccccgccgccgtcgattggatagccgactctatcaacggcggatctatgcgccacgtcgacctccacaccggcaccaacggctgggcctcgccgcccggggagcttttctccctccgagccaagaactacttcgtgagaagagcgaaatccccctccggcgattacctcctctcgcccgccggcatggactggctcagatccagttccaaactcgacaacgtactctctcgcactgataatcgcgtggcctccgcgcttcgaagagctcagtccctggggaaatccctcaaaagcttcattttcgccgtgaatctccaggtccccggcaaggatcactacagcgctgtcttctatttcgccatggacgacgccgttccgccggggtcgctcctctaccggttcgtcaacggcgacgacgcgttcaggaaccagcggttcaagatcgtgaaccggatcgtgaaagggccatggatcgtgaagaaggcggtggggaattacggcgcgtgcctgctagggaaggccctgacgtgcaattaccatagagggcccaactatttggagattgacgtcgacatcgggagctcggcgatcgcgagcgccattctgcacctcgcgttgggatacgtgacgagcgtgacgatcgacatgggtttcgtggttgaagcgcaggcggaggatgagctgcccgagaggttggtcggagcggttagggtttgtcagatggaaatgtcgtcggcgactatcgtggcacctattaggggcgtactgtctctacatacagcagctttggctcgccgtcagagtgaaaaatgtggcatagccttcagattattcagcacccaaggtggtgcacatgctggtgctccacaacccccaccacctccatctcctcctgaaaaaacccattttggtggcttgaaagatgaagaccgcatttttacaaacttatatgggttgcatgatccttttcttaaaggagccatgaaacgaggtgattggtacataactaaagatttagtactcaaaggtgctgattagattgttaatgaaatgaagaagtctggactccatggacatgggggtgctggttttccatctggcctcaagtggttttttatgccaaaagtatccgatggctgtccttcctatctggttgtcaatgccgatgaaagtgaacctggaacctgtaaggacagagaaattatgcggcatgatccacacaaactcttagagggttgtctgattgctggtgtaggaatgagggctactgctgcttacatctatataagaggtgaatacgtgaatgaacggttaaaccttgaaaaggcccgaaaagaagcttattctgctggactgttgggcaagaatgcttgtggatctggttacgattttgatgttcacatccattatggtgctggtgcttatatttgtggtgaagaaactgcgctattagagagccttgaagggaaacaagggaagccaagattgaagcctcccttcccagctaatgcaggtttatatggctgcccaaccactgtcacaaatgttgaaacagtagctgtttctcccaccattttaaggcgtggcccagagtggtttgccagctttggcaggaagaacaattcgaggacaaaattgttttgtgtgtctggacatgtgaacaagccttgcactgttgaagaagaaatgagtataccattaaaagagttgacaaagagacattgtggaggtgttagaggtggctgggacaacttgcttgctgtaatccttggtggttcatttgttcctttgattcccaagcatatatgtgatgttgtcttgatggattatgatgcactcaaggctgtccgatcaggattggggactgcagctgtaattgtcatggataaatcaaccgatgttgttgatgcaattgctagactctcttacttctacaaacgcgagagttgtgggtaatgcacaccatgcagggagggcactggatggctctggatggtcatggaaagattgaaggctggaaatgcaaagttggaagaaattgatatgcttcaggagctaaccaagcagattgaagggcacacaatctgtgcattgggtgatgctgctgcttggcctgtgcagggtcttataaggcattttaggcctgaacttgaaagaaggattaaagagcgtgcagagagggaactgctggaggctgcagcttaa---------tcctcatcctcaaaaaccctaaccctcgccgacctctctctctcctccacctgccgcgaggtcgccgacctccctctctcctccgtacagtcctccatcgaatccctgatcctcaagctcgcgcactccatcctcgccggcaacggcttcgccttccaggtcccgtcgcgatccgccgccaaccagctctacgtcccggagctcgaccgcatcgtcctcaaggacaagacctccctccgcccctacgcctccatctccaccgtccgcaaggccaccatcaccgcgcggatcctccagctcatccaccagctctccctcaagagcatccacgtcaccaagcgcgacctcttctacaccgacgtcaagctcttccaggaccagacccagtcggattccgtcctcgacgacgtgtcctgcatcctcggctgcactcggtccagcctcaacgtggtcgccgccgagaagggcgtggtggttggccgcctgattttcagcgacaatggtgatatgatcgactgcacgaaaatgggtataggcgggaaagccataccgccgaatatcgatagggtcggggatatgcagagcgatgctctgttcatacttttggttgagaaagatgctgcttatatgagattggctgaggacaggttttacaatcggttcccttgtataatagtgactgcgaaaggtcagcccgatgtggcaacgaggttgttcttgaggaagatgaagatggagcttaagctccctgtgcttgcgcttgttgatagcgatccttatggtctgaaaattctatcggtttatggatgtgggtccaagaatatgtcttatgatagctcgaacttgacgactcctgatatcaagtggctggggattaggccgagtgacttggacaagtataggattccggagcagtgtaggctgccgatgaccgagcaggatatcaagacggggaaggatatgttggaggaggactttgtgaagaagaatccggggtgggttgaggagctgactctgatggtcaagaccaagcagaaggctgaaattcaggctctgagcaatttcgggtttcagtatctgtctgaggtttatttgccgttgaagctccaggagagagattggttgtgaatgcctctcttcaagacccctttcaacggctactccgtcaagttcagccccttttacgagacccgcatcgccgtcgccaccgcccaaaacttcggcatcatcggcaacggccgcctccacgtcctcgacctctcccccgcccccgcctcccccccgatctccgagctcgcctcctacgacaccgccgacggagtctacgacgtcgcgtggtccgagtcccacgactccatcctcgtcgccgccctcgccgacggctccgtcaagatctacgacctagccctcccgccctcctccaaccccatccgatccctccgcgagcacacccgtgaggtccagtccgccgactacaacatcgtccgccgcgactccttcctcacctcctcctgggacgacaccgtcaagctctggaccatcgaccgcccctccagcctccgcaccttcaaggagcacgcctactgcgtctactccgccgcctggaacccccgccacgccgacgtcttcgcctccgcctccggcgactgcaccctccggatctgggacgtccgagagcccgggtccaccatgatcgttccagcgcacgatttcgagatcttgtcctgcgattggaacaagtacgacgactgttgtatcgccaccgcctccgtggacaagtcgatcaaggtctgggatgtgaggaattacagggtcccagtggcggtgctcaacggccacggctacgcggtgagaaaggtgaaattctcgccacacaggcagagcttgatcgtctcttgctcgtatgatatg------------------------------------------------------------------------------------------------------------------------------------------------------------------------------------------------------------------------------------------------------------------------------------------------------------------------------------------------------------------------------------------------atacagatgcagatcggtgatctggagggggcgaaaggctcgtttgggttggtcgaggggttgatggaggattcaggaagggaaatggatcgctgagcgaggtagagttcatgaacctcgtggacaggaacagagcgctggtgtacatggttgggaaggactacgtgtcggcggtgagggagtacgagaggtgcatcgagagggatcagagcgacgtcgtggcggtgaacaacaaggcgctctgcctgatgtaccttcgggatctctcggattcgatcaaggttcttgaaaatgcgctcgagagggtccctacggtggctctcaacgaaaccctggtggtgaatctgtgcagcatgtacgagctggcttatgttaatcactccgacaccaagaggacgctcagcaactggatcgctcgggttgctcctgatgattttgattcttcttgtactctaatatga------------------------------------------------------------------------------------------------------------------------------------------------------------------------------------------------------------------------------------------------------------------------------------------------------------------------------------------------------------------------------------------------------------------------------------------------------------------------------------------------------------------------------------------------------------------------------------------------------------------------------------------------------------------------------------------------------------------------------------------------------------------------------------------------------------------------------------------------------------------------------------------------------------------------------------------------------------------------------------------------------------------------------------------------------------------------------------------------------------------------tggaagagtaatgttgttattgggaggtcgcagtctattcgcccaccaaaagttgtagtcttaggatgcatggctgagatgttaaaggacaagatattagacgcagacaaaatggttgatgtggtctgtggtcctgatgcgtatagagatttgccacgattgctggaagaggtagattatggtcagaaaggaatcaatacccttctttcattggaagagacgtatgctgatattagtccagttagaatctccaaaaattcagttactgcatttgtatcagtgatgagaggttgcaacaacatgtgttcattttgcattgttcctttcactagaggcagagagcggtcacgtcctgttgaatcaatagtgagggaagtggctgagctttggaaagaaggtgttaaagaggtaacacttctcggccagaatgtaaacagctacaatgacgcatcagggaatgagattgaagctgaaccaggaagtaattggagactcagtgaagggttttccagcaagagcaaagtgaaaaaagtgggtttacgt---------------------------------------------------------------------------------------------------------------------------------------------------------------------------------------------------------------------------------------------------------------------------------------------------------------------------------------------------------------------------------------------------------------------------------------------------------------------------------------------------------------------------tctgtctcgcaacttctcactgcattcacagccattgcctctgcttcatcccttttcttctgcctatctccttatgtagcttatttgaaggcacagtatgggttggctgacccatatgtgtcacggtgctgttcaaagtccataacgcgaatccaagggctcttattattgctatgtactggtatagtcgtagcatggcttgtttctggtcattggatattaaacaatttattgggcatctctatttgtattgcctttgtgagccatgtgcgtcttccaaacattaaaatctgcgcaatgctccttgtatgtttgtttgtatatgacatattctgggttttcttctctgagagattttttggggcaaatgtcatggtatcggttgcaacacaacaagcatcaaatcctgttcacaccgttgctactagtttaagccttcctgggttgcaaatgataacaaaaaagctggagttgcctgttaagattgtctttcccaggaacttgttgggtggagtaatccctggaggaagtgcctccgatttcatgatgcttggtcttggtgacatggtatgcatatcctctttctttcccgtctttctgtatttt---------------------------------------------------------------------------------------------------------------------------------------------------------------------------------------------------------------------------------------------------------------------------------------------------------------------------------------------------------------------------------------------------------------------------------------------------------------------------------------------------------------------------------------------------------------------------------------------------------------------------------------------------------------------------------------------------------------------------------------------------------------------------------------------------------------------------------------------------------------------------------------------------------------------------------------------------------------------------------------------------------------------------------------------------------------------------------------------------------------------------------------------------------------------------------------------------------------------------------------------------------------------------------------------------------------------------------------------------------------------------------------------------------------------------------------------------------------------------------------------------------------------------------------------------------------------------tccatggccaccgcctgcgacaccgtcagcccatcaaacacccgcgtgggctggatcgggaccggagtcatgggccgctccatgtgcgcccacatcatcagtgccggctacaccctcaccgtcttcaaccgcaccctcgccaaggcccaacccctcatcgacatgggggcccaactcgccaactcccccctcgccgtcgcttcccaatccgacgtcgtcttctccatcgtcggctacccctccgacgtacgctctgtcctcctggaccccgcctccggagccctcgccggcctccgcaccggcggagtcctcgtcgacatgaccacgtcggagccctccctcgccgtcgagatcgccgccgccgcggcatccaagggctgcgcctcgatcgatgccccggtctccggcggcgaccgcggagctaagaacgccgcgctggctatcttcgccggcggcgatgaggccgtggttcagcggctgggcccgctattttcgctcttgggtaaggttaattacatgggttctccgggaagaggacagttcgcgaagctggcgaaccagataaccatagcttcgaccatggtagggttggtggaaggtatggtttatgctcacaaagcgggtctcgatgtgggt---ttcctgaatgcgatatccaccggtgcggcagggtcgaagtctctggatttatacggggctcggattctcaggagggatttcgaacccgggttctttgtaaatcacttcgttaaggacttggggatttgtttgaaggagtgccagaacttgggtcttgctctccctgggttggcattggctcagcagctctacctctcgttaaaggctcatggggaagggaatttgggaacccaagctcttgttttggctctggagcggcttaacaatgtttcccttgagcaagctatggaccctccaccacccaagagctggagcatccacacccgacccgagatcatccagaagtacgagatcctggagcgggtgggctccggcgcctactccgacgtctacagggcccgccggctctccgatggtatcgtcgtggcgctcaaggaggtccacgactaccagtccgctttccgcgagatcgaggccctccagatcctccacaactccccaaacgtcgtcgttttccacgagtacttctggcgcgacgacgaggacgccgtcctcgtcctcgagttcctcaggaccgacctggcctccgtcatcaaggacgccaagaagagggatggaggctggatcgccgccggcgagctcaagaggtggatgctccagatcctctctggcgtggacgcctgccaccggaatatgatcgtgcaccgggatttgaagcccggcaatctgttgatctccgatgatggagtgctcaagttggctgattttgggcag-------------------------------------------------------cgtggtctgaact----------------------------------------tctg-----------------------------------------------------------------------------------------------------------------------------------------------------------------------------------------------------------------------------------------------------------------------------------------------------------------------------------------acttcga----tgctgtcccacatggtaaccttaaagcgacaaatatactgttggatgggcctgacctgaatgctcgtgttgctgattattgtctccaccgtctcatgacccaagctggcaccattgaacagattcttgatgctggtgtcttaggttatcgttcaccagagttggctgcttctaagaagccagtgccgtcttttaagtctgatgtttatgctttcggagtgatactattggaacttttaactggaaggtgtgctggtgatgtgatttcgggtgaggagggaggagtcgatttgacagattgggttcggttgagggtatcagaaggccgtggctcagactgttttgatgttgcattgattgcagaaatggggaatccagcagcagcaaagggaatgaaggaggtccttggtattgctttacgatgcatacggtctgtttccgagaggccaggtatcaagactatatatgaggatctt--------------------------------------------------------------------------------------------------------------------------------------------------------------------------------------------------------------------------------------------------------------------------------------------------------------------------------------------------------------------------------------------------------------------------------------------------------------------------------------------------------------------------------------------------------------------------------------------------------------------------------------------------------------------------------------acgatgcaatctgtatcagcccaaagcactcttagatgcctctctcggatgcttgatgaaggaatccatgcggatgttaccatcaacactgccgatggaactctaagggcccacaaggcaatcttatctgcaagctcttctgtgttccaaagcatgttccatcacaacctcaaggagaaggagtcttctacgatccacatagaagacatgtcgatggaatcttgcgtggcacttctcagttacttgtatggtaccattaaacaagaggatttttggaagcaccggctagcacttcttggagcagcaaacaaatatgacattgcggacctaaaagatgcttgtgaggaaagcctcatggaagacatcaactcggggaatgtcctcgagaggctgcaagaggcctggctataccagctaaacaagctgaagaaagggtgcttaatgtacctgtttgaattcggcaagatctatgatgtgagagatgaaatcaacacctttttccagcatgcggacagggaacttatgctggagatgtttcaagaagtgcttgcagtatggaaaccagtttga-------------------------------------------------------------------------------------------------------------------------------------------------------------------------------------------------------------------------------------------------------------------------------------------------------------------------------------------------------------------------------------------------------------------------------------------------------------------------------------------------------------------------------------------------------------------------------------------------------------------------------------------------------------------------------------------------------------------------------------------------------------------------------------------------------------------------------------------------------------------------------------------------------------------------------------------------------------------------------------------------------------------------------------------------------------------------------------------------------------------------------------------------------------------------------------------------------------------------------------------------------------------------------------------------------------------------------------------------------------------------------------------------------------------------------------------------------------------------------------------------------------------------------------------------------------------------------------------------------------------------------------------------------------------------------------------------------------------------------------------------------------------------------------------------------------------------------------------------------------------------------------------------------------------------------------------------------------------------------------------------------------------------------------------------------------------------------------------------------------------------------------------------------------------------------------------------------------------------ggttgtcttctgaatgtgatgacacaaacccctgaggaagaacttggtaagcttaccaattgcattgaaagggcttatccaaaacttgggcatgtggtaaaacttttgctggaggaggatgatggaaatgaaaattttaaaaaagaagcctttgagatttttgattcaattggtgctgatgtaaagaaagcttactgcaattgcatgattgatctttgtgtgaacctcaatatgctacaaaaagcctgtgagctgttagatctagggcttacacaagagatatacactgatatacaatcaaggtctccaacccaatggtctctgcatctaaagggtctctctcttggagcagctcttactgcattacatgtttggataaatgacttgtccaagacattggaatctggggaggagtttccaccattgcttggaataaatactggacacgggaaacacaagtattctgataaaggattagctagtgttttcgaatcacatctgaaggaattaaatgctccatttcatgaggctccggataaggttggctggtttttgacgacaaatgttgcagccaagtcatggttggattcgagaaattcttctgaattagttgcggca-------------------------------------------------------------------------------------------------------------------------------------------------------------------------------------------------------------------------------------------------------------------------------------------------------------------------------------------------------------------------------------------------------------------------------------------------------------------------------------------------------------------------------------------------------------------------------------------------------------------------------------------------------------------------------------------------------------------------------------------------------------------------------------------------------------------------------------------------------------------------------------------------------------------------------------------------------------------------------------------------------------------------------------------------------------------------------------------------------------------------------------------------------------------------------------------------------------------------------------------------------------------------------------------------------------------------------------------------------------------------------------------------------------------------------------------------------------------------------------------------------------------------------------------------------------------------------------------------------------------------------------------------------------------------------------------------------------------------------------------------------------------------------------------------------------------------------------------------------------------------------------------------------------------------------------------------------------------------------------------------------------------------------------------------------------------------------------------------------------------------------------------------------------------------------------------------------------------------------------------------------------------------------------------------------------------------------------------------------------------------------------------------------------------------------------------------------------------------------------------------------------------------------------------------------------------------------------------------------------------------------------------------------------------------------------------------------------------------------------------------------------------------------------------------------------------------------------------------------------------------------------------------------------------------------------------------------------------------------------------------------------------------------------------------------------------------------------------------------ctctacatcagccccgacccccacatctcgacccagttctacaccttcaacccggagtcccacgctctgatgattcgctgcctcctcgaccgccgactagccaccccggccgagatccgcgccgccacgccgagagccgtgctcaagtcatggcgcgccgtctggaaggaccgcaacgaggacacggctttcctgaccgcttggaagcgcatccaggacaagctcgcggctcacgtcgacgagaacggtaatgaattcctctgcttcaagaacaatactcagcaattcgtttcccatattaaccagtggcaggacattgtcatgagcttccacggtgatagcgatttgaaacacttaggtcttaaggaaaccattgataggattaagcaggtttggaccgtaggtgctaagttttatggcatacctgagagttatattagggtctgtgtcgctgcttgtcctgtttgctcttctgcttcctccggggcagcttctaggagtaaacgccgtagatttgagtatactgagtcttttgatgtacctgcaaaagaagtgcctgttaggcttcaacagttggctgccaaacacaaggtcgtgctttgcataaggcagaaatatattaggtataagccctttatggctgaggtcaaggactatgcttgtcatagggcaggtgaaccagctgccaagaaatcgaaaattttgaaaagggaaccttatgcatctaagcgatgtgggtgcggattccgaatccgtgccattgtgcccattgccaattataatgataaagacaagacttttgtctatcaagaggaagggatggctgtgtttaagttgtatgcggtgcattcagggcatgagcctgggccattggatggaaatgcgaggattatgcatcgagttgtgggtcacaaggggggccttttgatggatcaagatacggtctatggagtaagtgaggaaatggagaatgaaggctttgggttaattggtaaagatgacgggaattcgcatctgtcggttctgcatcaggtgcaggaattgaggggtgaagttgggatgttagaatcaaagattgcaaaagccccaagagaactgttggcttcagtgtctcgagagttgtctgatattgtgaataaagttagacaattagggaatgagtgttcaaagcctctagggttgctccaggacaagcctcatttggatgatgtgttggttggggaggatgatttagcaaattggagtgatcaccaccatgagcggatgtatggggatggtaaggacactgagttgattgaggatgatgaagatagttttgggcgaactcttgggaatgttgtttcttgggaccagatgaggacagattgtaggaaccaaaaagatctcttgagcgatacttgtaaatctgaaaagtggctgaaatgtaccaactttgatgagaagagtattcttgattgtgaggatacaaagctaaccaagcccttaaggcacgatgatggtatagtggcagatgtaggtcttgttgggatacaggttgatagtttctaccaagataatccaaaatggtatgattctccatgcggattggactctagtgcggattgtggggatagtggattcaggcatggagagattgtttag---------------------------------------------------------------------------------------------------------------------------------------------------------------------------------------------------------------------------------------------------------------------------------------------------------------------------------------------------------------------------------------------------------------------------------------------------------------------------------------------------------------------------gaaatggagttgagcggctgtgcgcggaatgtagttgtatacaatactctgattgatgggttgtgcaaaagcaagaggattgaagaagcagaacagatttttgatcagatggaactccaggggatctcgagaaattcagtgacgtacaacaccctcattgatggcctttgtcagaacaaaaggctggaggaagcttctcagctcatggaccagatgataatggaaggcctgaagccagacaagttcacatacaattcactgctcacatactactgcaggaatggggatataaaaaaggcagcagatattgttcagtctatgacttcaaatggatgcgaaccggacattgtcacctatggaacaattattggggggctctgcaaagcaggtagagttgaggctgcaagtaggctcctcagaactgttcagatgaaaggaatggtcttgactccacatgcttataaccctgtgatacaagcacttttcaagcggaagagaacaaaagaagccatgaggcttttcagagaaatggtagaaaaagctgatcctccagatgctatatcgtataagattgtctaccgtgggctgtgtaatggaggaggaccaattggagaagctgttgattttacggttgaaatgatagagaaaggatttctacctgaagtctcttcatttttgatgctggctgaaggactttgtgctttatccatggaggacaccctaactaagcttgttcacatggtcatgaagaaagcggagttatcagacagtgaagtttccatgataagtggt---------------------------------------------------------------------------------tccctgagctccgacgagttccccgtcgacgagaccttcctcgagaatttcggcccaaaagacaaagagaccgaggacgaagctcgagtccgcaactgggtcgagcgcggctgggctccatgggaggaaatcctctcccccgaagccgatttcgcgaggaagagcttgaacgaaggcgaggaagtcccccttcagagccccgaagctatcgaagccttcaggatgctcaggcccagctacaggaagaagaagatggaggagatgggcctcaccgaggacgactactacaggaagcagttcgagatcaagggcgagatcccggagcccattcagaccctttgggccggaccgctcgtcgtccggctcatgccgccgagagactggccgccgaggggatgggaggtcgatagggaggagctggagttcataagaggagcccataagttgcaggcccagagagtgtcgttggaggaggttgagaggaatttgagaacggatacggatgatatgtgcttggatagatataaagtgttcttgaagcagtatgaggaatgggttgctgccaacaaggatagattggaggaggaatcgtataaggtt--------------------------------------------------------------------------------------------------------------------------------------------------------------------------------------------------------------aagaaagctgggagagttgtgtcgctagcagaggccaccaaaggatccattgttttccaacaggggaaaccatgctcctgccaagctcgccgacacaaacttgtgagcaattgcttatcttgtggcaagatagtatgtgaacaagagggagaaggcccttgtaatttttgcggtgcacttgtgcttagggaggggagcatgtatgccggtttggatgaaattctgccaccctcatcagatgctgaagcagcagctgaagcctatgcaaagagacttgttgagtacgacagaaactctgctgcacgtacaacagttattgatgaccaaagtgactactatgagattgaggggaatagttggctctcaatggag---------------------------------------------------------------------------------------------------------------------------------------------------------------------------------------------------------------------gaggctcttaatgttctcaaggagattcaaaagaagggcatgaccccatctccggtgtcctattctacagcattgttggcttatcgaagaatggaagatgtaaatggagctttaaagttcttcatcgagatcagagaaaagtatggtaaaggggagataggtgaggatgctgacgaagattgggaaaatgagttttttaagcttgaaaactttatgataagggtttgctaccaagtgatgcggtcctggcttgttaaggatgaagacttaagcaccaaggtgttgaaacttcttgtagaaatggataatgctggggttccacttggtcgttcagaacatgagcgccttatgtgggcttgtacccgcgaagaacatcatgtcgtggcgaaagaattgtataataggataagagaaaggcattccgagataagattgtctgtgtgcaatcatgttatttggttgatgggtaaggcaaagaagtggtggacagcattggagatctacgaggacttgttggacaaggggccaaagccaaataacatgtcatatgaactaatagtatctcatttcaacactcttctgacagcagctagaaagagagggatttggaaatggggcgtaaggttgcttgacaagatggaagagaaaggccttaaacctggtagcaaggattggaatgcagttcttattgcctgttccaaggcttcacaaacttcagctgctgtgcagatttttaggagaatggtggaacgaggtcaaaaacctacaatcatttcctatggggcattgcttagtgccctcgaaaagggaaaactctatgatgaggcccgccgtgtgtgggagcatatgcttaaggtgggggtgaaa---------------------------------------------------------------------------------------------------------------------------------------------------------------------------------------------------------------------------------------------------------------------------------------------------------------------------------------------------------------------------------------------------------------------------------------------cctctgttcatggcgtcgctgggtcaggggttggctctgaagaccagaatgctgtcgtacgcgactctgctcttcgggttctacatggcgtggaacatcggagccaatgacgtggcgaacgccatggggacctccgttggctctggtgcgttgactctgaggcaggccgtgttgaccgccgccgtgctggaattctcgggggctctgcttatggggacacacgtgacgagcacaatgcagaaggggattcttgtggccaatgtgtttcag------------------------------------------------------------------------------------------------------------------------------------------------tgtatggtatccctcctgaataaagggagggaggatgttctttcaggaagatcttccattatgaattcatttaggattacaggtgtaggtgtaatggaggatgagcttccaccgcttgccttgtttaggcgtgagatgaaaaggtgttgtgagagcttgcatgttgctcttgagaaccatttgatgcctggtgatgatcggatcttggatgtttggaggaaacttcagagacttaagaatgtctgctatgattctggctttcctcgtggagaggattatcccgttcagacgctatttgcaaattggactcctgtttacttctccacttgtaaagaagacacagggtccaattctgaggttgctttctggaagggtggccaggtaactgaagaaggtttgaaatggttaatggagaaaggatttaaaaccatagttgatataagagcagagaacgtaaaagataacttctatcaagcagcaataagtgatgctgttgcttctgggaaaatagaattggtcaaacttccagttgaagttaggactgcaccttcaatggagcaggttgagaagtttgcatctttagtttcagattgtagtaagaggcctctctatctccatagtaaggaaggaatttggagagcctctgccatggtctcaagatggaaacagtacatgactcgctttgttgatgatgaagtatgttcaatcgaaggagatatgtgtgcttctacaactggagttgtgaggattcagtcaagaaagaaagcagaaatgttcctggttcgaacagatggattcacgtgtgccagagaaaaggtaacagaatcatccttagcctttacccatccaagcacccagcaacagatgcttatgtggaaatctacaccaaagactgtactactgttgaagaagcttgggcaagaactaatggaagaagcaaaagagccaccacctacccagaagctcaacaagtacagctctcgcatcaccgagcccaaatcgcaaggtgggtcccaggccatcctccacggcgttgggctgtccgacgacgatctgagcaagccccagatcgggatatcttcggtctggtacgaagggaacacctgcaacatgcacctcctcaggctctcggaggccgtcaaggaaggggtcagagaagccggcatggttggtttcaggttcaacactattggggtcagcgatgccatttccatggggactagagggatgtgcttcagccttcagtccagggacttgattgctgatagcatcgagactgttatgagtgctcagtggtacgatgccaacatttccattccgggttgtgacaaaaatatgcctggtacaatcatggcaatg---------------------------------------------------------------------------------------------------------------------------------------------------------------------------------------------------------------------------------------------caatgtcgtttagctggaaaatatcttctagagctattgaaaatggatttaaaaccacaagatattatcactccaaagtcactacgcaatgcaatggttattgttatggcactgggtggctctaccaatgctgtgttacacttgattgctatagcaaggtctgttggtctggatttgtctcttgatgattttcagaaggttagcgatgaggtcccatttcttgcagatcttaagcctagtggcaaatatgttatggaggatgtccacaagatt------------------------------------------------------------------------------------------------------------------------------------------------------------------------------------------------------------------------------------------------------------------------------------------------------------------------------------------------------------------------------------------------------------------------------------------------------------------------------------------------------------------------agggagaccgagggcttcgacagcattgttctgataagaacagccgagaggcctctgaaggaccgcgaggctctgttggagtgcaaaggtaggaacttttacagtgttctgacggcgtcgacgaggcgtgaagaggaacgacagcgtttggagtcgcagcagaggaaggacgggctggttgctaaaagcaggcttatgggtgcggacgagaggggtttgggagggtacggagacgagctgggctacgatcctgctcccaaacccaaaatgcatctgaagggtagcaaacttggtgaaggggttccgataattcttgtcccgagtgcgttccagaccctgattacgatatataatgtgaaggagtttttggaagatggggtttttataccgaccgatgtgaaggtgaagcagatgaagggtgctaagcctgactgtgtgactgtgcagaagaagttcagtagggatagggatagagtggtgacggcttatgaggtcagggacaagccctctgctttgaaggctgaggattgggatagggtggtggctgtttttgtgttgggcaaggaatggcagttcaaggactggccttttaaggaccatgttgagattttcaataaa---------------------------------------------------------------------------------------ggtgggcacaaggggtatgataagcagatatggcaggttatcgactataaaaaggatgataatccatctatcactttcaagtatcacagtcgcgatggggaggaaggttacccaggggatgtttccttgactgcaacttacactcttacatcaagcacaacaatgagactcgacatggaagcggtgcctgaaaacaagcccactccaatcaatttagctcagcacacctactggaacttagctggtcatgactcggggaacgtacttgaccattcaattcagatatgggcaacccaaataacccccgtggatgaaaacactgtcccaacaggtgaaatcttgtcagttaaaagcactcccttcgatttcactactgagaagaagattggcaaggatatcaaggag---------------------------------------------------------------------------------------------------------------------------------------------------------------------------------------------------------------------------------------------------------------------------------------------------------------------------------------------------------------------------------------------------------------------------------------------------------------------------------acttctgttgttaaggctggtagtagtgctattctggagcttgtgccagagaccaagaaggagaatcttgagtttgagcttcctttgtatgacacatccaagggtcttgtgatggaccttgcagttgtgggaggtggtccggcagggcttgctgtggcacagcaagtttctgaggctgggctctcagtttgctcgattgacccatctccaaaattaatttggccaaataattatggtgtttgggtggatgagtttgaagcaatggatttactggattgccttgataccacctggtctggtgctgttgtgtacataaacgaccaatcgaaaaaggatcttgctaggccctatgggagggttaacaggaaactgctcaagtcaaaaatgctgcaaaaatgcataacaaatggtgttaagtttcatcaatccaaagtcgttaaagttatccacgaggagtccaaatctcttttgatctgcaatgatggggtaacaattcaggctgctgtggttcttgatgcaactggtttttctaggtgccttgtgcagtatgataagccatataatccaggttaccaagtggcttatgggattttggctgaggtcgaagaacacccatttgatgtagataagatggtttttatggactggagagattcgcatctgaaaaataatctggcgctgaaagagaaaaacagtagaattcctacatttctgtatgcaatgcccttttcatccaacaggatatttcttgaagaaacatctcttgttgctcggcctggactgccttttaaagatatccaggaaagactggtggctagattaaggcacctgggcataaatgtgaagagcattgaagaggatgagcattgtgtcattccaatgggtggtcctctccctgttctccctcaaagagttgttggaattggtggtacagctggaatggtgcacccttctactggatatatggtagcgaggactttggcagcggctcctattgtggcgaattctatagttaagtatctcggttctgataggggtcttcaaggaaatgagctatctgcacaagtttggaaagatttatggcccctagagaggagaagacaaagggagttcttctgctttggaatggatattctgctaaagcttgatttggaagccacacgaaggtttttcaatgctttctttgatctagaaccccgttattggcatggattcttatcatctcggctgttccttcctgagcttata------------------------------------------------------------------------------------------------------------------------------------------------------------------------------------------------------------------------------------------------------------------------------------------------------------------------------------------------------------------------------------------------------------------------------------------------------------------------------------------------------------------------------------------------------------------------------------ttggttgatgatagtgctggggctcttgcatttttcaatgagatgagagcgaaagggattgcccccaccaagatcagctacaccactttgatgaaagctttcgcattttcaggtcaaccgaagctggctaacaaggtgttcgatgaaatgctcaatgatccttgggtcaaggttgatctggttgcttggaatatgttggttgaagggtattgtagactgggtctggtcgaagaagctaagaaaatagttttgagaatgaaagagaaaggattttaccctaatgtggccacttatggaagtctggcaaatgggattgcattggctagaaaaccaggagaggcacttctgctttggaatgaagtgaaagagaggtgtgaagtcaggaagggagaaaactctgattcctcgtctatgccgccattgataccggatgaaggattgttagatacgctagctgatatctgtgttagggctgctttctttaggaaagctttagaaattgtggcttgcatggaacagcatggaatacctcctaataagaccaaatttactcgaatttatgtggaaatgcattccagaatgtttactagcaagcatgcctcgcaagccaggcaagataggaggattgagaggaagagagctgcagaggctttcaagttctggttgggcttgcccaattcttactacggtagcgaatggcggctggaaccc---------------------------------------------------------------------------------------------------------------------------------------------------------------------------------------------------------------------------------------------------------------------------------------------------------------------------------------------------------------------------------------------------------------------------------------------------------------------------------------------------------------------------------------------------------------------------------------------------------------------------------------------------------------------------------------------------------------------------------------------------------------------------------------------------------------------------------------------------------------------------------------------------------------------------------------------------------------------------acccgatcgaatggaaacgacgccggattcgacctctccctcctggaggccgtcgagaggtcccagagctccgtcgagatgctggacctcaaaaccctaaagaagctcgtcctctccttcgagcgccgcctcagggacaacatcgccgcccggctcaagcaccccgaccagccggaccggttcgccgactccgagatcgagctccacgacgagctccagaagctccggatcctcgccggagccccggagctctacccggacctcgtagccctaaacaccatcccttccatcctcaacctcctgggccacgacaacgccgacatcgccatcgacgtcgtccacctcctcgaggacctcaccgacgaggacgctgtcga------------------------------------------------------------------------------------------cgactacgaccccgacgaggcggcggcggtgcacgccacgctcgcgacggtggagaacctgatcgaggtgaggccgacggtggcggagacggtgtgcgagcggaccaagctcctcaagtggctgcttgggagggtcaaggtcaaggagttcgacggcaacaagcagtacgcgtcggagatactggcgatactgttgcagagcagcacggcgaaccagaggcggctcgggcagatgaacggcgtcgattcgctgctgcaggccgtggccgtgtacaagaacaaggacccaaagacgcccgacgaggccgagatgctggagaatctgttcgattgtttgtgctgcctggtgatgccgctggagaacaaagagaggttcgtcaaggctgaaggtgtggagctgatgatcatcatcatgaagcagaagaagtcggcttacggttcggccattagagctcttgattttgctatgactaagtacccgccggcttgtgagcgcttcgttgatgtcttggggttgaagaccgcgtttgctgcttttatgggtaag----------------------------------------------------------------------------------------------------------------------------------------------------------------------------------------------------------------------------------------------------------------------------------------------------------------------------------------------------------------------------------------------------------------------------------------------------------------------------------------------------------------------------------------------------------------------------------------------------------------------------------------------------------------------------------------------------------------------------------------------------------------------------------------------------------------------------------------------------------------------------------------------------------------------------------------------------------------------------------------------------------------------------------------------------------------------------------------------------------------------------------gatgttgctgaataccgaaagagcttgtccatacgcctgtcaggttttgatgtcccaaggccaattaagacatttgaagattgtggtttttcctcacaactcatgaatgctattaaaaaacaagcctatgaaaagcccacagcaatacagcgccaagctttacccattgtgctttctgggagagatatcattggtattgcaaaaactggttctggtaagactgctgcttttgttcttcccatgattgtccatatcatggatcagcctgaacttgagaaagaagagggtcctattggagtgatatgtgcacccacaagagaactggcgcaccaaatatatttagaggcaaagaagtttgctaaagctcatgggattcgtgtatctgctgtatatggtggaatgtccaaacttgatcagttcaaagagctcaaggcaggatgtgagatagtcgtcgctactcctgggcgattgatagacatgctgaaaatgaaggcactaacaatgttgagggcaacttacttggtacttgatgaggctgatcggatgtttgaccttggatttgagccacaaattaggtccattgttggtcagattaggcctgatcgtcagaccttactattttctgcaacaatgccacgtaaagttgaaaagttggctagggagattctcattgatcctgtaagagttaccgtgggtgaggtgggaatggccaatgaggatatcactcaggttgtccatgtgattccttctgatgctgagaagttgccctggcttctcgaaaagctacctggaatgattgatgatggagatgttttggtgtttgcttcaaaaaaagccacagtagatgagattgaatcccagctgtctcagagaagttttaaagttgcagctcttcatggtgacaaagaccaggcatcaaggatggaaattttgcaaaaatttaagtctggcatctatcacgttcttattgcaacagatgtcgcagctcgtggtcttgatatcaagtcaattaagtctgtggtaaactttgatattgcaagagacatggacatgcatgtacatcgtattgggagaacaggccgtgccggtgacaaagatggaactgcttacactcttataacacagaaagaggcacggtttgctggtgaattggttaacagtttaattgctgctggtcagaatgtgtctccggagctaatggatcttgccatgaag------------------------ccaaggccgatggagtggtctaccgtgccatatggtgctccccaggcaccagggaaaagtggaaaacaaaggacttcaagtttggaatcaccaataatgctacttgtgggtcatcagagtgctatatacaccatgaagtttaatccatctggaacagtcattgcatctgggtctcatgacaaggaaattttcttatggcatgtgcatggtgattgcaagaactttatggttttaaaggggcacaaaaacgcaattctcgatcttcactggactactgatggatcacagataatatcagccagtccagacaaaactttgagggcatgggatgttgaaacagggaaacagataaaaaagatggcagagcactcctcttttgtgaattcatgctgcccaacacggagaggaccacctcttatagtaagtggatctgacgatggaactgccaaattgtgggacatgcgtcaaagaggtgcaatccaaacatttccagataaataccaaattacagctgtcagcttctctgatgcatcagataagatattcactggtggcattgacaatgatgtgaaggtctgggacttgcgcaagggtgaagtaacaatgaatcttcaaggtcatcaagatatgataacaggtatgtcattgagtcctgatggctcctatcttttgaccaatggaatggactgcaagctctgcatctgggatatgcgcccgtatgcacctcaaaaccggtgtgtgaagatattggaagggcatcaacacaactttgaaaagaacttgttaaaatgtagctggtcatctgatggaagcaaggttacagctggtagttctgaccggatggtttatatatgggatactacttctagacgcatattgtataagctccctggacatactggatctgttaatgagtgtgttttccatcccagcgagccaattatcggatcttgcagtagcgataaacagatttatctcggggagatctgagaagagcttctggggagcagaaattgggatgggctcctggacccactgaacctggatctgaggaagctcatcctccgatccggtgacttctgccaggccacgtacgacgccttcaacaacgaccagaactccaggtactgcggctccagccgctacggcaagccgtccttcttccagaaggtcatgctcccgaactcctccctctaccgggtctccggcttcctctacggcacggcccgcgtccgcgtccccgaggccctcctcctccactccctctcccgcaactcctgggaccgcgagtccaactggatcggatacgtcgcggtcacctccgacgatgccaccagggccctcggccgccgcgagctctacatcgtctggcgcggtaccaccaggggctacgagtgggtcgatgtcctcggtgccgacctcgaattggccaagcctctgctttccgaattcaa--------------acc-----------------tcgggaacagggcgttcaaggagaggctggacgggctcgggaacgtgaaggtgctgcacgtgaggaacaccatcgatctgataccccattacccggggaagctcctggggtacgaggaagggacggaggagctggtgatcgacacgaggaagtcgacgagcctgaaggactcgaagaacccgagcgactggcacaacctgcaggccatgctccatgtggtggccgggtggaacgggaagggaggagcgttcgagctgagggtgaagaggagcgtggctctcgtgaacaagtcgtgcgagtttctaaaggacgagctgctgatacctgggtcgtggtgggtggagaagaacaagggagtggttcttgatgaagagaccggggaatggtacctggcaccc------------------------------------------------------------------------------------------------------------------------------------------------------------------------------------------------------------------------------------------------------------------------------------------------------------------------------------------------------------------------------------------------------------------------------------------------------------------------------------------------------------------------------------------------------------------------------------------gcttatggacgatcacaacaacctaaaaaggcaagggcaatatttgacgtgatgaagagaagcaacttgaagccaaatcttgtaagctacaatgcactgatcgatgcctatggatctaatggtttgttagctgaagctgttaaagtgttgcgtgagatggaggaaaatggcattcagccaaatattgtgtcaatatgcaccctgttggctgcctgtgggcgatgtggtcagaaggtgaacattgattccgtgctttcagcagctaagatgcgaggcatcaaattgaacacagttgcatataattcagctattggaagctatatgaatttaggggcgcttgagaaagctataaatctgtatggatctatgaggaagaagaaagtcaaaccagattatgttactttcactttattgataagtggttgttgcaggacatcaaaatacagtgatgcactcgctttttatgacgaaatgagggatttaaaaattcct------------------------------------------------------------------------------------------------------------------------------------------------------------------------------------------------------------------------------------------------------------------------------------------------------------------------------------------------------------------------------------------------------------------------------------------------------------------------------------------------------------------------------------------------------------------------------------------------------------------------------------------------------------------------------------------------------------------------------------------------------------------------------------------------------------------------------------------------------------------------------------------------------------------------------------------------------------------------------------------------------------------------------------------------------------------------------------------------------------------------------------------------------------------------------attttaattgagaacttttgtaaggctgagcagtatgatcaggcagtgaagttgttggataagcttatagaaaaagaaattatattaaggccccaaagttccttggagatggtgcctagtgcatataacccaatgatcgaatatttgtgcaatcatggccatacagggaaagcagaaacctttttccggcagttgatgaaaaagggtgttcaggatccagttgcctttaataatttgatccacggtcattctaaagaagggaatcctgattccgcgtttgaaattttaaagatcatgggtaggagaggggtacctagagatgcagattcttatcagttgctcatcaggagctacttaagtaaaggtgagccatctgatgctaaaacagctttggatgggatgattgaaaacgggcatcttcccgattcatcattattcaggtcagtaatggagagtctatttgaagatgggagggttcaaactgcaagcagggtaatgaatggtatgttggagaagggggtgaaggataacatggacttagttgctaagattttggaagcccttctcttgagaggccatgttgaggaagcattgggaagaattaatctacttatgcatagtggt---------------------------------------------------------------------------------------------------------------------------------------------------------------------------------------------------------------------------------------------------------------------------------------------------------------------------------------------------------------------------------------------------------------------------------------------------------------------------------------------------------------------------------------------------------------------------------------------------------------------------------------------------------------------------------------------------------------------------------------------------------------------------------------------------------------------------------------------------------------------------------------------------------------------------------------------------------------------------------------------------------------------------------------------------------------------------------------------------------------------------------------------------------------------------------------------------------------------------------------------------------------------------------------------------------------------------------------------------------------------------------------------------------------------------------------------------------------------------------------------------------------------------------------------------------------------------------------------------------------------------------------------------------------------------------------------------------------------------------------------------------------------------------------------------------------------------------------------------------------------------------------------------------------------------------------------------------------------------------------------------------------------------------------------------------------------------------------gataggcttcaagctgaaaaagagaaattggagagaattggtccaatagcatactactcagaatgggtaaaggcatggaagaaggacacatcaacagaagctgttcagaaacattttgaagagaccggtgaagatgaagtagcccaactaattgagatgttttgccatcaaacagatcgagagtatcgcataatgatgggaactgatgttcgtataccaagggatcctttagcaatgcgaatgcgagaagatcaaataaagcaa-----------------------------------------------------------------------------------------------------------------------------------------------------------------------------------------------------------------------------------------------------------------------------------------------------------------------------------------------------------------------------------------------------------------------------------------------------------------------------------------------------------------------------------------------------------------------------------------------------------------------------------------------------------------------------------------------------------------------------------------------------------------------------------------------------------------------------------------------------------------------------------------------------------------------------------------------------------------------------------------------------------------------------------------------------------------------------------------------------------------------------------------------------------------------------------------------------------------------------------------------------------------------------------------------------------------------------------------------------------------------------------------------------------------------------------------------------------------------------------------------------------------------------------------------------------------------------------------------------------------------------------------------------------------------------------------------------------------------------------------------------------------------------------------------------------------------------------------------------------------------------------------------------------------------------------------------------------------------------------------------------------------------------------------------------------------------------------------------------------------------------------------------------------------------------------------------------------------------------------------------------------------------------------------------------------------------------------------------------------------------------------------------------------------------------------------------------------------------------------------------------------------------------------------------------------------------------------------------------------------------------------------------------------------------------------------------------------------------------ttccatcagaatgcatgtaaggtgtttgagcaagacatgggattcctttcttcccaaaacgaggttctcatcaaggaaaaagtgcccacgaaagagctttaccttagtcttagatcctcagacacatgggtagccgaatacaggaagtggatggacaaagttgggcatggtatgccttactatttcgggcacggcaccatttcattgcctaaagagcctgctgtggtagaacatgccccagcaggactggttgctggtgtttcagcctctgcaccagccaagggagggattggagctatgcatgccccaaatttgaacaacaggtatttccggcacgtg------------------------------------------------------------------------------------------------------------------------------------------------------------------------------------------------------------------------------------------------------------------------------------------------------------------------------------------------------------------------------------------------------------------------------------------------------------------------------------------------------------------------------------------------------------------------------------------------------------------------------------------------------------------------------------------------------------------------------------------------------------------------------------------------------------------------------------------------------------------------------------------------------------------------------------------------------------------------------------------------------------------------------------------------------------------------------------------------------------------------------------------------------------------------------------------------------------------------------------------------------------------------------------------------------------------------------------------------------------------------------------------------------------------------------------------------------------------------------------ttggcagctgcaattgaggatagttccattgattttggagacttcttcaaaggtccattaccaggaaagtttcttaagcttttggcatatttggctgtatccagacttggaatatacatacctcttggtggggtaaatcgggaggcatttgtaggaaatttggatcagaacagtttgttgagcacgttagattcattttctggaggaggcatcggtaggcttgggatatgctcacttggtattgtcccctttatcaatgcacagattgtcttccaacttcttgcccagatttacccgaaactacaagatcttcaaaaaagagaaggcgaagcaggaagaaagaaaatcctgcagtatacacgatatgcttcagttggatttgccatagtacaggcaattggccaagtactctatctccgtccctatgtgaatgacttcagtacacaatgggttttatcctctgtaaccttattgacatttggctcaatattaacaacatacattggggaacgaatctctgacctaaaacttggaaatggcacgtcccttttgatattcacaagcattatctcctacttgccagcatcttttggtaggaccgttgtacaagctttccaggatggtaactatgctggacttggcaccatcatcttatccttctttctcttggtccttggaattgtgtacgttcaggaagcagagaggaaaatcccacttaattatgcctcaagatacaccagtagaggtggaggaattcaaaaatctgcttacctacccttcaaggttgcgatctgctaccagtttccgctcaaacccatcaccatcccgcaacccaaatctcttcacaacccaaaaccttacctcagatgcaacctatcactcccctcccggtaccctctaaccctcacggaacccgagcccgtctacgcctccgtcaaggccttcgctccggccaccatagccaacctcggcccgtgcttcgacttcctcggctgcgcagtcgatggcctcggcgacttcgtctccctcagcatcgaccctcacgtccacgcgggcgagatctccatctccgagatcactggcgacaacgccaacaagctcagcaagtccccactctggaactgcgccgggatcgccgcaatcgaggtcatgaagatgctcggcatccgctcggtcggcctctcgctctccctcgagaaggggcttcctctcggaagcggcctcgggtccagcgcagccagcgccgccgccgcggcggtggcggtgaacgagatcttcggtgggaagctcggctccgacgagctcgtcgcggcagggctcaagtcggaggagaaggtctccggctaccacgccgacaacgtggcgccggcgatcatgggggggttcatcctgatccggagctacgagcccctggagctgatccggctggggttcccggaggagaaggagcttttcttcgtgttggcgacgccggagttcgaggctccgacgaagaagatgcgggcggcgctgccggcggagatcgggatgccgcaccacgtgtggaactcgagccaggccgcggctctggtcgccggagttctgctgggtgacgcggcgggtctgggcagggcgttgtcgtcggataaggtggtggagccgaggagggctcctctgattccagggatggagggagtgaagaaggccgccgtcgaagccggcgctttcgggtgcacgataagcggcgccggaccgacggcggtggcggtggtcgacgacgagaagagagaggccgagattggggaggcgatggtgagggcgttcttggaggatgggaagttgagagctgtggctaatgtgcataggctggac--------------------------------------------------------------------------------------------------------------------------------------------------------------------------------------------------------------------------------------------------------------------------------------------------------------------------------------------------------------------------------------------------------------actgaagatgaggagacccacttgataaggagcatgaagaaagcttacgagggaacatttatgtgcagcggtgggttcaccagggagcttggaatgcaagctgtagaagagggtgatgctgatttggtatcctatggtcgtctttttatctcgaacccagatttggtattgagatttaagctgaatgcaccattgaacaagtatattagaaagaccttctacacccaggaccctgtcgttgggtacacagactatcctttt---------------------------------------------------------------------------------------------------------------------------------------------------------------------------------------------------------------------------------------------------------------------------------------------------------------------------------------------------------------------------------------------------------------------------------------------------------------------------------------------------------------------------------------------------------------------------------------------------------------------------------------------------------------------------------------------------------------------------------------ccggctcttcgcaacttttttgacgatgcactcaattcaactgtgagtgaactaaattttaagacattggtagatggtctgggtgccgttctgtatcagtatccgttcaatgttccagcgtattatgcattgatactgaggtcgcttactgtacttgaaggtttagctctttatgctgatcccaatttcaaggtgctggctgcttcatacccatattttgctaaaaggcttttaacagatccaaatccgtatctcagagatgcccttattgagttgctttttaaggacgggaagtttaggtggaacagacttgaaaacctactggttcagggaaaaaaagatagagatttctctgtacaagatgctttaaagccagttttgaagttgttgttggctccagatggtgaagaactccgaattttagttattaaagaggcagtccgcatcacggaagcatttgtgctaggaacggttattgat---------------------------------------------------------------------------------------------------------------------------------------------------------------------------------------------tcagatcttcgtataagtttattagttggaggtgatagtatggaaagccagttcgaagaattagctcaaaatcctgacattataatagcaactcccggcaggctcatgcaccatttatctgaggttgatgacatgtcgttgcgctctgtggagtatgttgtttttgatgaagcagattgtctcttcggcatgggttttgctgagcagttacatcagatccttacacagttgagtgagaatcgtcagaccttactttttagtgcaacattgcctagtgcccttgctgagtttgcaaaagctggtctgcgagaccctcagcttgtgcggcttgatgtggaaactaagattagccctgacttgaagcttacctttttcaccttaagacaagaggaaaaacttgctgctctactttatttgataagggagcaaatcggttccaaggagcagacattgatttttgtatctacaaaacatcatgttgagttccttaatgttttgtttagagcagagggtattgatccttcagtatgttatggtgagatggatcaagatgctcggaaaattaatgtatcaagatttaggtcaagaaagactatgttactgattgtgacagatgttgcagccaggggtattgatattccattgcttgacaatgtaataaactgggacttccccccaaaacccaaaatttttgtgcatcgtgtaggccgagcagctagggctggtcggactggtaatgccttttcttttgtgacatctgaggatatgccttaccttttagatcttcatctatttctctcaaaaccaattagggctgcacccacagaggatgagattttgaaggatatggatggagtcttttccaagattgatcaagcaatggcgaatggagaaactgtctatgggcgttttcctcagacagctcttgatcttgtttcagacagagtcagggaaacaattgattcgtctgctgaattgacttctttaaagaaaacatgcacaaatgcatttcgcttgtattcaaag---------------------------------------------------------------------------------------------------------------------------------------------------------------------------------------------------------------------------------------------------------------------------------------------------------------------------------------------------------------------------------------------------------------------------------------------------------------------------------------------------------------------------------------------------------------------------------------------------------------------------------------------------------------------------------------------------------------------------------------------------------------------------------------------caggagtattatattcgtcacatggatggttgcacccttgataccgatggagaaaaggaaagggtcatcaaatgcctcgaagccgcgattcgaagaagagtaagcgagctaaggcattactggggagacagtccggagcagaagtacttcaagatccaagtcatcagaggctcctcttcaatctacaaatccccaagagggttaaaactcttcaaccgctcatggcttcctct---------tcatcctcgcgcgctcatcttcatggtccacggctacggcaacgacatcagctggaccttccagtccaccgccatcttcctcgcccagaacggtttcgcctgcttcgccatcgacctccaaggccacggccgatccgacggcctcagggctttcgtccccaacgtcgacctcgtcgtccaagactgcctctccttcttcgattccgtcaagcaacaccctccattc------------------------------------------------------------------------------------------------------------------------------------------------------------------------------------------------------------------------------------------------------------------------------------------------------------------------------------------------------------------------------------------------------------------------------------------------------------------------------------------------------------------------------------------------------------------------------------------------------------------------------------------------------------------------------------------------------------------------------------------------------------------------------------------------------------------------------------------------------------------------------------------------------------------------------------------------------------------------------------------------------------------------------------------------------------------------------------------------------------------------------------------------------------------------------------------------------------------------------------------------------------------------------------------------------------------------------------------------------------------------------------------------------------------------------------------------------------------------------------------------------------------------------------------------------------------------------------------------------------------------------------------------------------------------------------------------------------------------------------------------------------------------------------------------------------------------------------------------------------------------------------------------------------------------------------------------------------------------------------------------------------------------------------------------------------------------------------------------------------------------------------------------------------------------------------------------------------------------------------------------------------------------------------------------------------------------------------------------------------------------------------------------------------------------------------------------------------------------------------------------------------agagcgaagccgaaggagctcgtcctcggcaacccatcggtgacggtggagaaagggaagtacagctacgacgtggagaccctgatcaacaagctcagcagcctccctccacgaggcagcatagctcggtgcctcgatatcttcaagagcaagctgtccctcaacgacttcgcactagtcttcaaggagttcgctcagcgcggcgactggcagcggtccctccggctcttcaagtacatgcagcgccagatatggtgcaagcccaacgagcacatctacaccatcatgatcagcctgcttggccgcgagggactgctcgacaagtgtgccgaactgttcgacgaaatgcccagccaaggcgtgcctcgcaccgtgttctcctacacggccctgatcaacgcgtacgggcgcaatggccagtacgaaagctcccttgagctcctcaataggatgaagaaggacagggtctcgccgagcatattgacttataataccgtgatcaattcctgtgctagagggggtctggattgggaagggttgctgggattgtttgcggagatgagacatgaaggggtgcagcctgatcttgttagtt------------------------------------------------------------------------------------tagttcccgatataactacgtatagctatcttgttgagacgtttgggaaattgggtaagcttgaaaaagtctccaagctgctcaaggaaatggaagccggaggaaatttgcctgatattacctcatataatgtgttgctggaggcttatgcgcagtcggggtcgaccagagaggcagtgggtgtttttaggcagatgcaagaagcaggttgtttgccaaatgctaccacttacagtattttgttgaacctgtatggtacccatggaaggtatgatgatgttcgtgagctttttcttgagatgaaagttagcaatacggagccggatgcagctacttataatatcctcatcgacgtgtttggtcaaggtgggtattttaaggaggtggtgacgctgtttcatgatatggtggaggaaaatgtagagccaaatatggggacttatgaggggttgatagttgcttgtgggaaggggggtctccatgatgatgcaaagagcattttacaacacatgaacgagaaaggattagtgccaagtttcaaggcttatactggtgttgttgaagcatatgggcaagctgcattatacgaggaagctcttgttgccttcaacacaatgaatgaagttggggccaagccatctattgaaacctacaattcactgatacatgcatttgcaagaggtggactgttcaaggagacagaagcaattctgttcagaatgggtgagtctggggttgcaaggaatgttgattcttttaatggtatgatcgaagcgtacaggcaaggaggtcagtttgaagaagctatgaaggcatacgtagagatgggaaaaacaagatgtgatcctgatgagtggacccttgaggcagttttaagtgtttactgctttgcaggtcttgttgatgagtgtgaggagcatttcaaagagctaaaatcttcaggaatgttacccagtatcatatgctattgcatgatgcttgctgtttatgcaaggagtgatagg----------------------------------------------------------------------------------------------------------------------------------------------------------------------------------------------------------------------------------------------------------------------------------------------------------------------------------------------------------tctatatttccaggatatataacagaggatgtgcactctgagattctcaaagattggtacccgattctccttatctctgtctacaatttgggtgatctggttgggaagtgtttgactccgttatatcttcttgagaatgcgaaggttgcaattgggagcactgtggtgagactggttttctttcctctcttcttggcatgcttatatggtcctaaatttatgaggacagaagttccagtgacaatattgacttcccttttgggtcttaccaatggctacttgacaagtgtgttgatgattttgtctcccaaagttgtccaattacaacatgcagagactgcagggatagtaatggtactcttcttggttattggtttagcttgtggctcggttgtttcttgg---------------------aagcctgaaggcgcacagattcccggaccaactgaaaaggagaataaaaatagctctattagtgaatatacagatggaataatcaatgaaattaggagtttggtaagtgatatttcctctgagaaaagtcagaagacaaaaaccaaagaagcacaagaaagcattcttcaagaaattgaaaagctggctgctgaagcctatagtatctttagaagctccattccaacttttacagaggaagctgtgatagaatctgaggaaccaaaacttcccaccactaccaaaatatgctcagggacaggaacagggtttgaaatattatgccaagggtttaattgggaatctcataaatctggaagatggtacttggagcttaaagagaaagctttagaactagcatcacttggcttcactgtggtttggctaccgccacctacagagtctgtttcacctgaaggatacatgccaaaggatttatataat---------------------------------------------------------------------------------------------------------------------------------------------------------------------------------------------------------------------------------------------------------------------------gaactgaaaagtttacaggcattgttcctttcacataatcttcttgttggggaaataccggctagaattggaaatttaacttatctccaagtgattgatctctcacacaacttgttgtcaggttcaattccattgaacatagttggttgtttccagctactagcattgataatcaacaacaacaatctttctggggaaattcaaccggagcttgatgcgttggatagcttgaagatactggacattagcaacaatatgatatctggtgagattccactaactttggcaggctgtaagtcactggagattgtagatttgagctctaacaatctatctggaactttaaatgatgcaattaccaagtggtcaagcctcaggtatctgtccctagctgggaataaattcgatggaagcctacccagctggctg---------------------------------------------------------------------------------------------------------------------------------------------------------------------------------------------------------------------------------------------gagtcaaagcgtgcagttccattaaaagattatcgcaatattggaattatggctcatatagacgctggaaaaaccactacaactgaacggattctgtattatactggcagaaactataaaataggggaggtacatgagggaacagcaaccatggactggatggagcaggaacaagaaagaggaattaccataacctctgctgcaactaccacattttggaacaaacatcggatcaacataattgatactcctgggcacgttgacttcacccttgaagtggagcgtgctctcagggtgttggatggtgctatatgcttgtttgatagtgttgcaggagtggaacctcagtctgaaacggtgtggaggcaggctgataaatatggagtaccaaggatttgctttgtcaataagatggatcgtcttggtgcaaattttttccgtacaagagacatgattgtgacaaatttgggtgcgaaaccattggttattcaaattccaattggagcagaagataattttcagggagttgttgacctcgtgaaaatgaaatctataatttggtccggagaagaactaggtgcaaagtttaactatgctgacattctggcagatctcgaggagctggcacaagaatatcgatcacagatgatagaaaccatagttgagttggacgatgcagccatggagagctacctagaaggagttgagcctgatgaagcaacaattaagaaactaattaggaaaggaaccatctcaggtagttttgtgccagtattatgtggctcagcctttaaaaataagggggttcaaccattacttgatgctgttgttgattatttaccttccccaattgatttgcctcctatgaaggggactgaccccgagaacccagatgcgatactagagagggctgccaatgatgatgagccatttgctggcctagctttcaagatcatgactgatccatttgttggaaccctttcatttgtcagaatctatgcagggaagctatctgcagggtcatacgtactaaattcaaacaaaggaaaaaaggaaagaattggtagactattggaaatgcatgcaaacagtagagaggacgtcaaggtagctttagcaggtgatattgttgcccttgcaggtctgaaagatactataacaggtgaaacattatgtgatgctgagaatcctattgtgcttgaacggatggatttccctgatcctgtgattaaagtggcaattgaaccaaagactaaagctgatgttgataagatggccactggtttgattaagcttgctcaagaagatccttcttttcacttctcaagggatgaagagatcaatcagacagttattgaaggaatgggagaattgcatcttgaaattattgttgataggcttaagagggaattcaaggttgaggctaatgttggagcacctcaagtaaactaccgggaaagcatttccagggtgtcagaagtgaagtatgtacataaaaaacagtctggtggacaaggtcagtttgctgatataaccgtacgatttgaacctatggaggcaggtagcggatacgagttcaagagtgaaatcaagggaggtgcagtgccaaaagaatatattccaggtgtcatgaaaggattggaggagtgtatgagtaatggagtgcttgcaggctttcctgttgttgacgtacgtgctgtactagtagatggttcttaccatgatgttgattcaagtgtcttggcattccagctggcagccagaggagcttttaaggaggggataaggaaagcaaacccgaagatgcttgaacccataatgaaggttgaagttgtcacacccgaagaacatctgggagatgtgattggtgatctcaactctagaagaggccagatcaacagctttggtgacaaacctggtggtctgaaggtggttgatgcgctggttcctctagcagagatgtttcaatatgtcagtacattaaggggtatgacaaaaggccgggct-------------------------------------------------------------------------------------------------------------------------------------------------------------------------------------------------------------------------------------------------------------------------------------------------------------------------------------------------------------------------------------------------------------------------------------------------------------------------------------------------------------------------------------------------------------------------------------------------------------------------------------------------------------------------------------------------------------------------------------------------------------------------------------------------------------------------------------------------------------------------------------------------------------------------------------------------------------------------------------------------------------------------------------------------------------------------------------------------------------tcatcactcagtgaatctttgttggaaccagctgattctgaaattgataagacagataaagaagctccgaagcagaagccaggagtttcggaagatcctgaatgcaaggaattggaaatggacgattggttgtttgagttcgctcagctgttcagaacacatgttggtattgaccccgatgcccatattgattttcatgagcttggaatggagctctgttcggaggctcttgaggatactgtgactagtgaagaagctcaaattctttttgacaaggctgcctcaaaattccaagaggtggctgccctggcttttttcaattggggaaatgttcatatgtgtgcagcaaggaaacgaattcccttagatgagtcagctggaaaggagatagttgctacacagcttcaaacagcttatgactgggttaaggaaaagtattccttggccaaagagaagtacgaggaagcactcttgattaagccagacttctatgaggggttgcttgctctgggacagcagcaattcgaaatggccaaacttcattggtcgtttgcacttgcgaagaaaattgatctttcaagctgggattctgcagaaacgttgaatctttttgatagtgcagaggagaagatgaaagttgccacagagatgtgggagaaacttgaggagcagagagcaaaggaactaaaagatccaaatgcaagtaagaaggaagaattgctgaaaagaaggaagaaacaagcaagtggtaatgaaggtgaggctgagatttcagcagatgaagcagcagagcaagcagtggtaatgagatcgcagattcatctattctggggtaacatgcactttgagcggtcgcaagtggaatgcaaattggggctaggtggttggaagaaaaacctggatgctgctgttgagcgttttaagcttgctggagcctctgaggctgacctttcaatggttctaaagaaccattgctccaatggagacttggtggagggagatggaaaaaaggtt------------------------------------------------------------------------------------------------------gaggggctgactccgctgatgcacgcggccaagcacggccactccctcgccgtcaagacgctgctcgaagccggagccccctggaacgccctctctccttccaacctctccgctggcgatttcgccatggactcttctcatcacgatgctttccatatcctccttaacgccgggattcaagcagagttagtacttggaaacattgcgaggaaagaaaataaagttggagattgtaacggggattatttggatgatagggttagtttcagtgaggataagctgatggactccaacagcaaggcaatcatgatggcatgggagaagcctttgatggaggctcatgctaaagctgtttgctcaggaggtggtcatatattgaacattggatttggaatgggtctcgtggatacggccattcagcaatacgcacctgttacacacaccattgttgaggctcatcctgaggtttatcaacgtatgctttctactggttggggtgagaaagagaatgtaaagatactatttggccgttggcaagatattctaccacaacttggttcttatgacggaattttctttgacacatatggagagtattatgaagacctgagagagttacatcaacatcttccttcactgttgaagcctgggggaatctactcg------------------------------------------------------------------------------------------------------------------------------------------------------------------------------------------------------gaggacggggccgaggtgagcgttcggcaccacctcaatcagttcatcaagagccgcaagcgagtctacaaatgggaggtcggcgacactctcaagaagctccgccaccgcaatctctactctcctgctctcaaggtc------------------------------------------------------------------------------------------------------------------------------------------------------------------------------------------------------------------------------------------------------------------------------------------------------------------------------------------------------------------------------------------------------------------------------------------------------------------------------------------------------------------------------------------------------------------------------------------------------------------------------------------------------------------------------------------------------------------------------------------------------------------------------------------------------------------------------------------------------------------------------------------------------------------------------------------------------------------------------------------------------------------------------------------------------------------------------------------------------------------------------------------------------------------------------------------------------------------------------------------------------------------------------------------------------------------ctcatcttcttcctctgcctcttggtctccactcactccctcgactcgccaactcgccggaggcacaaaatcgaaggacccatcaagaccatcgtcgtcctcgtcatggagaaccgctccttcgaccacgtcctcggctggctcagacccacccgacccgacatcgacggcctcaccggaaacgagtcgaaccggatctccgtctccgacccgaactcccgtcgggtcttcgtctccgatgacgccgttttcgtcgacgccgacccgggccactcgttccaggcgatccgtgagcagatattcgggtccgccgacccgaccgccgagccggctccgatgagcgggttcgcccagcaggccgagagcatgtcggaggggatgtcgaggaccgtaatgagcgggttcaaaccgggtctagttccggtctacaccgagttagcgaacgagttcgcggtgttcgaccggtggttcgcctcggtcccggcttcgacccagccgaaccggttctacgtccactcggcgacgtcccacggagcgatgagcaatgtacggaaggacctaatccacgggttcccccagaagacgattttcgactcactggacgaaaatggcctcagcttcggggtttattaccagaacatcccggcgaccctgttcttcaaaaccctcaggaggctgaggcacgtgaccaagttccacagctacgggatgaaattccggcgccacgcgaggcttgggaagcttccgaactacgtcgtcgtcgagcagaggtacttcgacgtcttcgtatcgccggcgaacgacgaccacccgtcgcatgacgtggcgcgagggcagaggttcgtgaaggaggtgtacgagatactgagggctagcccgcagtggaaagagatggcctttttgattacctatgatgagcacggtgggttctatgaccatgttcctacacctgtctccggcgtgccgaacccggacgggattgtcggacccgacccgtattacttccggttcgaccggctcggtgttcgtgttccgacgatactcatctcgccgtggattgataagggc---
>Colubrina_articulata
```
