## Supplementary material for "Rapid *in*-*situ* diversification rates in Rhamnaceae explain the parallel evolution of high diversity in temperate biomes from global to local scales": DatasetS2 (part 10 of 58)

```
ccggctacttccgtcccggaaatttacgaggacccaaatgagatttccatcaaaggggtgaggatttcaggtagacctctgtaccttgatatgcaggccacctcgccggtggaccctagggtcctcgacgccatgcttcctttctatctgtcccggttcggcaacccccattcgcgaacccatctgtacggatgggaatcggacgacgccgttgagaccgctcgctcccaggtggcgtctctcattggtgcgtcgccgaaagagatcgtctttacctccggagctacggagtccaataacatctccgtcaagggggttatgcacttctacagggacaagaagcggcatgtcatcactacccagaccgagcacaagtgcgtcctcgattcctgtcgccatctccagcaggagggtttcgagattacctaccttcccgttggctccgatgggcttgtggacttggagaagctcaggtccgctattcgccccgatacgggtctggtttcgatcatggcggtgaacaatgagattggtgtgattcagcctatggaggagattggcaggatttgcaaggagttcaatgttcccttccatacggacgctgcacaagctttggggaagatccccgtcgatgtggagaagtggaatgtgagtttgatgtctctcagtgggcataagatttacgggccaaagggtgttggggctttgtatatgagacgccgtccgaggatccgtgtggagccccaaatgaatggcggtggtcaggaaagagggataaggagtggcactgtgccaacccctctggtggttgggatgggttcggcctgtgagcttgcgaagaaggagatggagtacgatgagaagagaattactgcattgcaggagcgtttgcttaatgggatcagagccaaacttgatggggttgttgtgaatggaagtctggatagacggtatgcgggaaacttgaatttgtcatttgcttatgttgaaggagagagtttgctcatggggttgaaggaagtggcagtttctagtgggagtgcttgtaccagtgcaagtttggagccctcttatgttttgagggcattgggtgtggatgaagacatggctcatacttcgattaggttcggaattgggaggttcaccacggaggcagagattgatcgggtagttgagcttactgtacatcaggtggagaagttgagggaaatgagccctctttatgaaatggtgaaggacgggatcaatataaaagagatacaatggtcacagcactga---accgaatccaacacaaaacccacatcccaaaagagaatccccaagcggttcatcaaaaaccaggtccccgattccatcctccaagatccagccctcaacgccgccatagccctcctgccttccaactacaacttcgaggtccacaagtgcgtctggcgcgtccgctccacatcggcctcgcgcgtggccctccagctccccgagggtctcctcatgtactccctcgtcctctccgacatcatctccaccttcggcggcgccgaccactgcttcgtcctcggcgacgtcacgtacggcgcctgctgcgtcgacgatctcgccgcctcggctctccaggccgaccttctcatccactacggccacagctgcttggtccccgtgcagttcagctccgtcccttgtctctacgtcttcgtcgacatctccatcgacgtcggccgtctgatccgcaccgtcgagctcagtctcgactcgacatcgtcctcgccggaacaatccagttcgcctccgctatccgagccgcgaagccggagctcgagaaccgtgggtttagggttttgatcccccaatcgaagccactgtcggccggcgaagttctgggttgcacagcgccgaagataaaggaaaccgtggtggttttcgttgcagatgggagattccatctcgaagcattcatgatcgcgaatccagggatcaaagccttccgatacgacccatatatcgggaagctgttcttggaggaatacgaccacaagggtatgagggaatcgaggaagaacgcgatttcaaaggccaaggaagccgccaattggggcgtgattttgggaaccttgggaaggcaaggaaatcccagaatcctggaaaggctggagaagaagatgtcggacaagggtttgagttacaccgtggttctgatgtcggagattagcccggcgaggatcgccttgttcgaggactctgtggatgcttgggttcaaattgcttgtccacggctctccattgactggggagaagcgttttgcaagcccctgctgacctccttcgaggccgagattgctctgggggacttaccaggttggtgggagaagagaagaagaattctagc------------------------------------------------------------------------------------------------------------------------------------------------------------------------------------------------------------------------------------------------------------------------------------------------------------------------------------------------------------------------------------------------------------------------------------------------------------------------------------------------------------------------------------------------------------------------------------------------------------------------------------------------------------------------------------------------------------------------------------------------------------------------------------------------------------------------------------------------------------------------------------------------------------------------------------------------------------------------------------------------------------------------------------------------------------------------------------------------------------------------------------------------------------------------------------------------------------------------------------tcttgtagaggcccaaattctggcttccgaaagggccttcatgactggacaactgccactgttgaagacatatttttgccaattgaagcataccacctctatgaccgccttggaaagcgtattcctcatgaagagagatttgccattccccggattccagcactagttgagctctgcattcaagctggtgttgatgtccctgagtttcccacaaaaaggagaaggaagccaatcatccggattgggaagagtgaattcgttgatgcagatgaaagtgagctaccagaagctggtcctgaagctcctgagaaattgatattaactgaaataccagattcagaaataattggcccttctagtgaagaagaaacaaccctgcttgcagaggagacactccgagcatgggaacaaatgagaagaggagccaataagctaatgaagctgtactatgtgagagtttgtggctattgccctgaagtgcatgtaggtccctgcgggcacaaggcacagaactgcggtgctcataagcaccaacaacggaatgggcagcatggttggcaggcagcagtgctcaatgacttgattccaccgagatatgtttggcatgttcctgatgttaacggaccgccattgaaacgggagctcaggagcttctatgggcaagccccagctgtagtggaaatgtgtatgcaggcaggtgctgcagtgcctgatgaatacaaagcaaccatgaggttagatgtggggatccctttgtctcttaaagaagccgagatggtcgtttgagcgctctctgccttccgccagacccgccttgccttcgccgccgccaaacataaccagacccgccaatcctcatcttcctcctccttcaataccgacgagaccgctgacgccgtcgcctccatcggcgacgacccacttgccgcctccagcggtcagctcatcgtcggcgtcgagagccgttatcgggtcgtgtaccgcctcgtcaacagtatctacgttctgggtatcaccaccgccgaccatgacaactccatcaatgtcttcgagtgcatcaacatcgtcaatcaggccgtcagcgtcatcgtcaccgcctgtcgcggcgttgacgtgaccccagagaagctcagccgcaagtacgccgagatctatatggccctcgacattgtcctcaggggcgttagcaacatccggctcgccgccatgctcgcttctttgcacggcgacaacatcgcgaagatggtgcattctgccatcgacaccgaaaacaagattcgcggcgccgagaactggaggtccgtagaggggcattccatcgagcaccaggcgagcatcgacgcgttctcgaatgtgagcttcgaaatgccaccggagacaatcgcggcgggggatgaggtcgtggcaagcatcgctcctgtgatgcacatcgatcagctggatcagaagcaagagcaggaggaggagagtgaagcggagaaagacccatttgcggcgagcgataagattaacaagcctgaggcgctagttggtgggttcaagaaggataaagattcggatttgtcaaaagctttggcgggtcttgaagtaaccactttgcctcctgcggaggcgacccaatcgacgcatattgccgtggaaggctttgaaggtgagtatggtgggattgagttcggtaatgagcaagctacacttggtgaaacttttgagggtttcagcgacgcttggggtggaggattggacccctctgaatttgttggtccgacgaaagttaagaaggagcaaggccttggtgggcttgaattgctacagaccggagctgagcagctgatgctgctgctggcggagccgcaggtactcctcttgataatcttgttaagtccactgcaatgaaaggccccgagatgtacatttccgaagagataagcgcggagtttagggaatccttgcttgctagagtaggattaatgggtgttgtttatttgaaaactttgcctcccaaagcctctggtgataaagaaaccgaattttcattccacgttgaaggtacaagtgcggttaagagatttgttatgcagagttctcgtgttagtagtctcggcaatgggatgtttcatgtgaggactgcaccctctgatgaagctttaccaatcttgaagtacagtttgctaccgaggtcaacaccattgcctttgagggttcgtcttgtaaaacgtcagagtggaaccttactgtcagtgatgatacagtatgtatccaaccctgatttgccggcgccattgaataatgtgacatttgttctgaaactaccggttgacccttcactgctgaaggtttcgcctaaagcaatattgaataggtctgagaaagaattgaaatggcatattccagaaattccattgaggggttctgctggtcggttaagggttaggatgcctattgatcctgaggaagatatggcagtgtcttcatttcggagtagtagctttccgagaagtccggttagtgcatttttcactagagggatattgaaaagattgaaaaccattgtggcaattgggctgattgttggtatgattctggggtttttggttggtgttatatttttctcatacaagattggagtcgaaggaaaagacgcggttatttcgttgaaactacatgtggaacaaagcaattatgccgagaaaattggtgttaagaagtggatggatgagaatgatttgcctggaatggttgatagctacactaacaaattttatgagacagtatcggaccaggtagatagtttggcaatgcagtataatgtaacggaatttgtcaccgggattaagcattttgtgataaaacaacaggttaactcttcagggccttccacagccttaatgaccccatcaccttacacggagaagtttttgagtttaaggaatcgaatcagtaatagggaatggggacagatttatactgagatggatgctattgtcagagaattaataatcagcaggaaggatttagttgaaaaggcaaaagggtttgctgttcaagggatggatgtatcgcaacgtgtcttggctagtagtacgtctattctaggaagcagtgccaaagtaatgttctccattggaaattccatcatctctggggcagctgaggttttcaattttgtttctcagtcaatggtattcttttgggttctgtattatcttatcacatcagagtctggtggagtgactgcacaagttatatgtatgcttccattctccagaccaacgagggttagatgtgttgaagttcttgataaagctatttctggtgtccttttggctacagctgagattgtattttttcagggatgtcttacttggcttttattcagattattcaaaatacatttcttgtacatgtccactgttcttgcaatcctcagctcgttgttaccaatatttccacctttgtttgcaacaattccagcagctctgcaactagtgctggaaggtagatacatgctagctgtcattttgaccatcattcaccctgtgcttatgccgatcttcataaccgcggactctatgaagtccatcctctcgcaccgcactctaatcgatcacttccaatcctctctcccgacagtctcaccctccctgactaccccaattcgccaaagccataccgtttcacccacttcctctctgctcctcatgccttgttggtcctcgtctccttctcttccatacataggcgtcaagctagtcacctacttccctcaaaattccaccttgggtttgcccggaatccatgccagttacgtcctcttcagctccacaaccggccaaaccttggcttccatggatggaaccgaactgactctttacagaacctcatgcgtctccggcttagcttcgagaattctgtccagaaacgacagcaaagtcctcgtgatgatcggtgcaggcgctttggcaccccatttgatcagagcccatcttgcagcgagacccagtttgaagaaagtcataatctggaacagaacggtggaaaaagctagaaacttggccgagaaactgcaggacagtttgggacttgatggggttagtttcgagagcagtgggtgtttggaggaagtgattaaggttggagatatagtgagctgcgcaacgaattcagaggagccacttgtgaggggtgagaagctgaaaccaggggcacatttggacttggtgggttcgttcaagcattctatgaaggagtgtgatgatgaggcaataaggagaggcagggtttttgttgacaatgaggctgcgttggtggaggccggagagttggtcggtgcttttgagagaggggtcattgataagggagatattggaggaaatttggtagagttgattagtggagagaaatctgggagaagaaattctgaggagatcactgtgttcaagtccgctggatcggcagtggtggatattctggcagctcaattggtgtatgagactcaacttcaatggcttcgcttgcctcacaaatatgcaaccatatagcctccatcttctccaaaccaacccaaccccacccaccagtcttggacgtcttggtcaccgagctttcctccacggccgctcgaaacggccgggtcttcctctacggggtgggccgcgagggcctcatgctcaaggccctctgtatgcgactcttccacctgggcctctcggcccacttcgtcttcgacatgactacgcctccagttaccagcaacgacctcctcatcgcctccgcaggcccaggcggattcgccaccgtcgatgggatttgctccgtggcacgatcgtacggcggcagagtcttgttactgacggctcagccggagacaggatcgtgtgtgaagcatgcgagtgtggtagggtacgtgcccgcgcagacgatggcgacgattcggatgatggaggggtgaaatctcggccgttgcttccgatggggagtgtttacgagggagctttattcgtcttgtttgagatggtggtgtaccaactgggtgaggtattgaatcagacccccgaggctgtgcgagctcgccacaccaatctggaatgaagattattggggaaagtggcattggtcacaggtggagccactggtattggagcgagcattgtgcgcctgttccaccaacatggtgcaaaagtttgtttagttgatgtgcaagacaaccttgggcaaagtgtctgtgagacccttggtggtgaaccaaacacaagttatttccattgtgatgtcacaaaagaggatgaagttcggcgtgcaattgatttcacagtcgataaatatggcacacttgatattatggtcaacaatgcagggatgtcaggttcaccctgcaatgacatacgcaatgcagaattatcagagtttgacaaggtgttcgatttaaacgtgaagggagtctttataggaataaaacatgcagctcgaataatgatcccagaaaagaaaggatctataatttctctttgcagtgttggaagtgtcattggaggcatcggtccacatccatacacagcttccaaacatgctgtactggggctcaccaagagtattgcagctgagttaggacttcatgggattcgtgtaaactgtgtttctccatatgcagttgcaacaggcttggctttggctcacttacctgaggatgagcgaactgaagatgcgcttgcaggttttcgtgccttcaccggcagacaagctaacttgcagggtgtggaattgacagtcaatgatgttgctaatgccgtactcttcttagcaagtgatgaatcaaggtatataagtggtgaaaatctcatggttgatgggggctttacttctgtgaaccattccttgcgagtctttcgaaaaaacccatctttgtccgaccaactcagacctttaaccaaaaccactctctctaaccctcccaaagagcaagctagtctcttatccaagccaaagtctacctgggttaaccccactaagcccaagcgctccgtgctttcccttcagaggcacaaacgctcttcttacttgtacaattctgaggtgagagatcttagacgctttgcccagaagctcagtaatagtgatgtctctgagactgctttcttggctgctcttgaagaactcccaaacacgcttactagagataatgcgcttttgatactcaaccttttgaagccatggcagaaaagccatttgtttttcaattgggttaagacccagaatttgtttcccatggaaactatattctacaatgttgcaatgaagtctctaaggtttgggaggcagtttcagctcattgaagaacttgcccatgagatggtaagcaatgggattgagcttgacaatatcacatactccacaattattacttgtgctaaaaggtgcaaagattttgataaggctgtggattggtttgagaggatgtacaagactggtatgatgcctgatgaggttacttactctgctatcctagatgtttatgcccatttggggaaggttgaggaagtgcttaatttgtatgaaagagggagagccagtgggtggaagccagaccccattacattctctgttttgggaaaaatgtttggtgaagctggggactatgatggtatcagatatgttttgcaagagatgaggtctattggagtgcagcctaatttggttgtgtataatacattgttggaaggaatgggtaaggctggaaagcctggtttagccaggagcctgttcgaggaaatgcttgaatcgggtcttactccgaatgagaagacactaacagcgcttgtcaaaatctatggcaaagccagatgggctcgagatgctatggaattatgggaacgaatgaggtctaactcttggcctatggatttcattttgtacaacacattgttgaatatgtgtgcggatctcggattggaggaagaagccgagaggctgttcgaggacatgaagcaatcggactattgtcaaccggatagctggagctacacagctatgctcaacatatatggaagtggaggaaatgttgacaaggcaatggaactgtttgaagaaatgcctaaggtgggtgttgagctcaatgtgatgggttccacttgtttgattcagtgcttgggaaagaccaggaggatcggtgatatggttagagtttttagcatttcgatagaaaaaggggttaagccagatgacaggctctgtgggtgcctgctctctgttgtatcattatgtgagaatgaagatgatgaggataaggtggtagcttgcttggagcagtcaaatccaaggttgtttgctcttgtcaaactaaattatatggtttatatccaggtttacacaacaagactgcagatgaatggtgtcttgatgttcgatcactatcggtaggtgcagctcatactgcactagaagagtggatgggcacactctgcaaaatcgttcagcgcaaagagtcattgccggagttgttttcagctcaaactgggactgggactcataaattctctcaaggactgggcacttcctttgctgctcatgtgagaaaacttgcaggggccagcagccttgcacctgatttgcaagcacaaattgatgagacgttggaagagattactcctcgctgtgttttggaactcttagccttacccctggacgacgaatatcggtcgaaaagggaagagggccttcatggcgtccgcaacattctgtgggctgttggaggagggggagcggctgcaattgctggaggattcacccgtgaagattttatgaatgaggcctttctacatatgacagcagctgagcaggttgatctattcgcggccacaccaagtaatatcccagctgaaagttttgaagtgtatggagtggcacttgcacttgttgcccaagcttttgttggtaaaaaacctcatctcatccaggattctgataacctgttccaacaactacagcagactaaggtaacagctctaggaaacactatctatacttccaaacaaaaccgtgagatagactttgctttagaaagaggcctctgctcactgcttgtaggagagcttgatgagtgtcgctcgtggttgggcttagacaatgatgactcaccatacagaaatccatctgttgtagactttgtcttagagagctcgaaggatgacgatgacaatgatctccctggtctttgcaagttgttggagacgtggttgtcagaggtggtgtttcccagatttagagacaccaaagatatacagttcaagcttggagattactacgatgatcctactgtccttagatatttagaaaggctagacggtgcaagtggttcacccttagctgcagcagctgccatagtgaggattggggctgagtccgggttctccgacatctctcgacccggaggagttccagctagccgaatcgtatcgggccgttcccgccccactctggcactcccttctcaagtctctatgctcatctccctcctctatcggtctagcttacgccgtcgtttcttggctccaaaagcacaacctttgtttctcctacgaattgctctactccattctcatccacgcgctcggccgctccgagaagctctacgaggcgttcttgctctctcagagacagaccctgacggcgttgacatacaacgctttaattggtgcttgtgctcgcaacaatgacctcgaaaaggcactcaatttgatgtctaggatgcgccaagatggtttccagtcggatttcgtcaattacagcttaattattcagtccctaacgcgtacaaacaagatcaattccccacttctgcaaaagctctatagggaggttgagtgtgacaaaatcgagcttgatgggcagctactgaatgatataattgtgggttttgcaaaagctggtgatcctaaccgagctatgcattttctagcggccgctcaggccaatgggttgagccccaagactgcaactttggttgcagtcatatcggcattggggaatttaggtaggacagtggaagccgaatgcatattcgaggaaatcaaagaaggtggattgaaacccagaactcgggcatataatgcacttctaaaagggtatgtaaaggcgtgttctttgagagacgcggaatcaatagtatcggggatggagaaaaatggagttgcaccagatgaacacacttacagccttctcatagatgcttatgcgaatgcggggagatgggaaagcgcgagaattgtgttgaaagaaatggaagctagcaacgtgcagcccaattcctatgttttcagtaggatcttagccagttatcgcgatagaggggaatggcaaaaaacgttccaagtattgagggagatgaaggatagtggtgtaagacccgataggcatttttacaatgtgatgattgacacttttggtaaatataattgtcttgatcatgctatggccacgtttgagcgtatgctatctgaagggattcagcctgatacggtcacttggaatacgcttatagattgtcactgcaagtccggtcgccatgcgagagcggaggagttgtttgaggaaatgcatgagagagggtacccaccttgcaccacaacatataacattatgattaattcttttggggagcaagagagatgggatgatgtgaaaggcttgctggggaagatgcagagtcaaggtttgcttcccaatgttgttacgtacaccacactggttgatatatatggacaatctgggagatttaatgacgctatagaatgcttagaagtcatgaaatctgcaggcttgaaaccatcaaccactatgtataatgccttgatcaatgcctacgcacaaagacccaaatccccgaattggctcaaacccaccactccaaacagccccaatgttaaatccctcctcaagaacctcaccgtcttcgagcgggcgctcatcggcgccggaggcggcggcatcgccggagctttcacgtacgtctgtctcctccccctcgacgccatcaagaccaagatgcagaccaaaggtgcgtccgagatttaccggaacgcattcgacgccgtggtcaagaccttccagaccaaagggatcctggggttttacagcggcgtctcggcggtgattgtcggctccaccgcttcttccgccgtgtatttcgggacctgcgagttcggcaaatcgatcttgtcgaaattcgagaattacccatctgttcttatacccccgagtgccggagcgatggggaatatagtctcgtcggcgataatggtgccgaaggagctgatcactcagagaatgcaagctggggcgaaaggaagatcctgggaggtcttgttgaggattctggagaaagatggagttatgggtctctacgcaggctactcagcgacgttgctgaggaatttgcctgctggggttctgagctattcctcgtttgagtatctgaaagccgccgtattgagcagcacgaagaagagcagtctggagccgattcagagcgtgatttgtggggctttggcgggtgccatttcggcctccattacgacgccgcttgacgtggtgaagactaggttgatgactcagggtcatgtggaagccatgaacaaagtctctgctgctatgtatagtggggtttcggctactgtgaagcagatcttgaaggaagaagggtgggttgggtttacacgtgggatgggtcctcgagttcttcacagtgcctgtttctctgctctgggttacttcgcatttgagacggctaggattgcgatattgaatcagtatattaagcacagggaattgcaagaactctccgttttttcgatcctgctttcccttctcagaaccggtaatcttccatccaaagccaaggcccttgatctccaagatttgatttttgaatcccagttttacggtatcgaatcgcttttggtcaattcgctctcgaacccgtcgcagttcgaagcgtttaacctcgagaaatccatgattttgcccctgaacggccgcgactcgccgtcggcgatcgcgacgacgccgttcgggtccgtacacgccgcgcacggaagcaaaataacgtctttcgattggtcgctgaggaagaaatcgacgatcctgacccggttcacggccgtcgattcgctgctggcgatttcgccgtcggtggcggctgccggggccacggatttctcggggctccagattctcgatctcgaaaacgggttcgtgagggagactttgaattgggagaacgcgacgaggtccagctccaccgtgcaagcaatcgggtcctcccctgagttccttttcgctagtttcgaatcgggtcgccggaactcgaattctataatggtggtccaagaagctctgaaattcttaaataccctcttcacctctcaagtcccttgccttggccggccgtaatcccaccaaactgagcgagaccctgaaatgggcgacccacccacaaaacccacctcccattcccatcctcacagccgacaccaccgacccaccgtccctccaccgcctctgcacccaaaccaagctcgtcctcaactgcgttgggccttttcgcctctacggcgagcccgtggtggccgcgtgcgctgaaaccggctgcgattacttggatatatgtggggagccggagttcatggagagaatggaggctaactaccatcagaaggcggtggagacgggatctctggtggtttccgcatgtgggttcgactccgttcctgccgaattgggtttcatgtttaattccaggcagtgggtcgctccggcgaaccgggtcgaagcctacttgagcctggagtctgagaagaggattgttggaaatctcgggacgtacgagtcggcggttctgggtgttgctaacgccggcaagttgcaggagctcagacggtcacgaccaagaagagctaggccagtgattcctgggcctcctcctcccaaagggcaaactatagagcaccagaagaatattggtcttcgggctgtaaggctaccttcagcagattcaattgttgttcgcagaacactttcaactgtggctgaaaacccagatggtcttcccgggttgaatgagaatgctgaacaaattgaaaagaggaaagcattctggtcgacggtaaagcctgctcattttggggtgaaaataggcactaaatctctgttgggcatctatcgtatcatcggagttggaatatttattgggatctttggtaaagttgcgtttgggaggtggcttctcttaaaatttccctcattttttagccttggatggttcaagaagaagggtcctacagaggatgaggtgagaagtgccacatttaagatgtggtttgttggatatggtttcagtgatatcaatcttatttcacaaagaaactcaaaacctgatatggaaatagttactagagtgatgggtcctgagattggctacttgaccacaccaataattcttcttcagtgtgctctcattgttttgaaccaaagggataacctaccaaagggaggagtttacccacctgggattgtatttgggccaaccgatctgcaagaaagactactgcagaatggaatttcatttgatgttatatcaaagcagctaactaagctgaaagacggacttgcaattggctgcgcgtttaaccacgcgatcctagatggaacatccacgtggcatttcatgagttcatgggccgagatctgcaatgggtcctgcaccatttcggtcccaccattcctcgaccgcaccaaatcccgcaacacgcgcgtgaaactcgacatcccagcc----ccaccactgagagagagagtcttcaagttctccgaaacctccatcgacaagatcaaggcaaaactcaacccatcggacggctcgaagccattctccacgttccaatcgctctccgtccacatctggcgccacgtgaccatcgcacgcaacctgaaacccgaggacatcacggtgttcgccgtcttcgccgactgccggaaacggctggagccgccgatgccggagagctacttcgggaacctgatccaggccatattcaccgggacggcggcgggattgctgctggcgcacccgccggagtttggggcggcgatgatccagaaggccatcgaagcgcacaacgcgaaagcgatcgaggagcggaacaaggagtgggaaaaagcgccgaagatattccagttcaaggacgccggaacgaactgcgtggcggtggggagctcgccgagattcaaggtttacgaggtggatttcgggtgggggaagccggagggagtgaggagcggctgcaacaaccggttcgacggcatgatctatctgtaccaggggaagtccggcgggaggagcatcgacgtcgaggtcagcttggaagctggagctatggagaggttggagaaagacaaggagtttctcatggtttcaagcgtttccactgcctgttcatcttctttgaagacactgaagttgttagattgccacagaattggggatgtgtcaattttaaacttggccagattttgcaaaaatcttgaaactcttatcattggaggctgccgggacatctctgatgaatcaataaaatcagtggccattgcttgtaagaatagtctgaagaacttgcgcatggattggtgtttaaacatttcagattcttcattgagttgcatcttcactgaatgcgtaaacctggaggctcttgacattggatgctgtgaggaggtgacagatgttgcgtttgagggtttaagcagtagaaaacctgagttgactttaaaggttttgaaggttagtaactgccctaagattactgtagctggtctacgcatgcttttggacaaatgtgtctctctagagtacctggatgtgaggtcgtgcccacaaatcacaaaggcgggttgcagtgaggcgggactgcagtttcctgattgttgtaaagtacaaaatgctgctttggtatttttcacaagcagggtgcctgcagcttatgcatctcagagtttacatgcgcaaatggttgacaaatggacagttactgaagctccagagcctcgtcaattgttgtggtctaatcttacaatcaagttttttgcaagggaaacaaggcagtatattgtgtatgttattgtgggtctaaccatattcttttacatgattccgattggagtaatctctgcattcacaacgctagataatttgaagaaacttcttccatttttgaagtcagccttgagcaataagaaagtaactacggttctggaagcttacctccctcagcttgcactcatcatctttctggctttgctgccgaaatttcttatgtttctctccaagcttgagggaataccttcacagagccatgtagtaagggctgcttctggaaaatatttttacttcacagtgttgaatgtttttattggagttacagtgggtggaaccttgttcagttcattgaaaaccattgagaaacatccaaataaaatcattgacttactagcaagtagcctgccaagcaatgcaactttcttcctcacctttgtggctctgaag---------------------------------------------------------------------------------------------------------------------------------------------------------------------------------------------------------------------------------------------------------------------------------------------------------------------------------------------------------------------------------------------------------------------------------------------------------------------tcaattgccgaccttcctccagcattgatatcagagattctaaactgccttggtccaaaagagcttggtatcatttcatgcgtatcaagaaatctatgcaggcttgcatctgagcaccatgtttggaaagaattctattgtgagaggtggggcctgccatcaattccagaacatttggactcagaaatttctgagaagtcatggaaggaaatatttgtggaaagggagtttagaagtaagacttttatgggacgttatagtatagatgttctttatggtcacaccgaagctgttcgcacagttttccttctggcttcagcaaagctgatatttacttcaggttatgacactgttgttcgaatgtgggacatggaagaaggtttggccattgcatcatctcgtccccttggatgcactattcgtgcagttgcagcggatacaaaactgttggtcgctggcggttctgatggctttattaactgttggagagcagtggagggacaccctcacttgtttgaaattaggggtcctcagaaccagaatgttgagttccgtctgtgggagcatgagggtcccataacttctcttgctttggatctcacaaggatttatagtggatcatgggacatgactgttcgagtatgggatcgcacttcattgaaatgcttaaaggtcttgaggcataatgactgggtgtggggtttggtccctcatgatactacagttgctagcacatccggttcagatgtatatgtttgggataccactagtggggctcgaatgactgttattcgtaatgctcatgtaggtaaaactaacactatagctcgaagccacactggggatttcctttttacaggaggggacgatggtgcaatacatatgtttgaaatctcaagcacttgccatgagaccaacacttttccggtagctacatggattcctcattcaggtcctgtgcattccctggcatttgagtttccatggcttgcatcagcttctagtgatgggaagctgtcgctagttgatatcagaaagctgcttaggtgtagcaagcaagct-----------------------agttctgtggagccccctcaaaggatgttacatggatttgggaaaaatctcttttcagtggatattggcgctgatcgtattgtgtgtggaggcgaggagggtgtggttaggatctggaatttttcacaagctttagaaattgatcagagggttcgtgctctaagaggaatacggttagagaacaggatgagaagacgaaagttccagttagagattagtggtaaaggtggccacaatgatcaatgttcgtttgcggccaagaagaattcaattaacggagataggagtggtgtttggtgtggtaaacgggggacgggtggcaagctgaaggcataggtgctcaatgaaggtgttggggctgattatgtgcagaaagagaaggttgttccaaatggatttggttcccaggacgatgggataaggtgtgctagtttggatggagatgctgatcggcttgtatattttattgtgccatcaaaaaacggaaataatattgagcttgttgatggggacaagatattatctttgtttgctgtattcatcaaggagcaactaagcattctcaagaagggagttgcaaaattgagcaaagattatccatgtcgtattggtgttatacaaactgcttatgcaaatggagcatccacagattttctgaaacagttaggccttgaagttgtatttactccaactggagtgaaatacctgcatgagaaagctgctcagtacgatattgggatctattttgaagcaaatggccatggcaccgtcttgttctcagaatttttcttactctggttgaaaaccacaattgatgagctttcttctgtagctaaagaggttcagaacagcaaaaggctgctttgagactattggcagtcagtaagttgatcaaccaggctgttggagatgctttgagtgggatgctcttggtggaggtgattttacgacacacgggatggtcaatacataaatggagtgagctttaccatgatctacccagtcggcaacttaagctccaattatccaaaaggccgatgtttcatacgaccatcaggaacagaagatgttatacgtgtatatgcagaggcatcgacacaggatgaagcacacaggctagccaactctgtagcaaacctggtggatcggttccttgggttggttgaggagctccgagacgaagccacgtacaagactttttgcaaggacatcgaggacgccaacattttcattgggtctttgatctttgtggaggaacttgctctcaaagtcaaggccgctgtggagaaagagagggacagactcgacgcagttttggtgttcccttcaatgcctgaagtgatgaggcttaacaagttgggctctttcagtatgtcgcagctcgggcagtcaaagagcccgtttttccagcttttcaagaggaagaagcagtctgctggttttgctgatagcatgttgaagcttgtaagaactctgcctaaggttttgaaatacttgcctagtgataaagctcaggacgctaggctttacattcttagtctacaattttggcttggtgggtcacctgataatttgcagaatttcttgaagatgatatccgggtcttatgttccagccctgaaagggactaagattgagtattctgacccggttttgtatttggatagtggaatttggcaccctttggctccttgtatgtatgatgatgtgaaggagtatatgaattggtatgatacgaggagggatgctaatgagaagcttaagagtccaaatgcaccgataattgggttggttttgcagaggagtcatattgttacaggagatgaaagtcactatgtggcagtgattatggagttggaggcaaacggggctaaagtgataccaatttttgctggtggacttgacttttcagggccggttgagaggtatttgatcgatccgattacaaagaaaccttttgtacattcggtggtatcgcttaccggttttgctctggtcggagggcctgcaaggcaggatcatccaagggctattgaggctctgatgaagcttgatgttccttatattgttgcattgcctctggtgtttcagacaactgaagagtggctaaacagcactttggggcttcacccaattcaggtagcattgcaagtggctcttcccgagcttgatggaggcatggagcctattgtttttgctggtcgggatcctagaactgggaaatcacatgctcttcacaagagggtggagcaactgtgcaccagggcaattagatgggctgaactgaaaagaaagtcaaagacagagaagaggttagcaatcactgtgttcagcttccccccagacaagggaaatgtcggaacagctgcctatcttaatgtcttttcctccatcttctcagttctgcaagatctcaaaagagacggttacaatgtcaatggccttccagagacatcagaagcattgattgaagaaataattcatgacaaagaggctcaattcagcagtccaaacctgaatgttgcttacaaaatgggggtccgtgaataccaaagcctaacaccttatgccagtgcattggaagaaagttggggaaaaccacctgggaatctgaattctgatggagagaatctcttagtatatggcaaacagtatggtaatgtcttcattggggttcagcccacatttggctatgagggtgatcctatgaggctgctgttctcaaaatcagctagtccacatcatggctttgcagcatactattcatttgttgaaaagattttcaaagctgatgctgttctccattttggtacccatggttccctggaattcatgcccggcaaacaggtgggaatgagtgatgtctgttaccctgacagtttgattggaaacattcccaatgtctattactatgctgctaataatccatctgaagcaactatagcaaaacgccgcagctatgctaataccatcagctacctgacccctccagcagaaaatgcagggctttacaagggccttaagcagttgagtgagctcatctcttcataccaatctctgaaagacacgggccgtggaccacagattgtcagctcaatcatcagcactgctaaacagtgtaatcttgacaaggatgtggaactacctgatgaggggcaggaaatcacagcgcaagaaagagatcttgtggtcggtaaggtttattccaaaatcatggagatcgagtcccgtcttttgccttgtggtcttcatgtcattggtgagcctccatcagctgtagaagcaatagcaactcttgtcaacattgctgcactggaccgtcctgaagatgagatatcatcacttccatctatattagctgaaacagtgggaagagacatagaggacatctacagagggagtgacaaaggaattttgaaggatgtggagcttcttaggcaaataactgaagcatcacgtggagcaatttcagcttttgtggagcgtacaacaaacaagaagggtcaagtcgttgatgtggctgataagctcagctcgatccttgggtttggtatcaatgaaccttgggttcaatacttgtcgaacacaaaattttaccgggcagagagggacaagcttagaacattatttgtgtttttaggagagtgtttgaggctagttgtggctgataatgaattgggaagtttgaagcaagcgttggaggggaagtacgtggaaccagggcctggtggagacccaattagaaacccaaaagttttgccaacgggaaagaacattcatgcacttgatccacaagctataccaacaacagcagcattgcaaagtgcaaaagttattgttgacaggttaattgagaggcagaaggcagacaacgggggaaagtatcctgagacagttgcacttgttttatggggcacagacaatatcaagacttatggtgagtccttagctcaagttctgtggatgattggtgttaggccagttgctgatacttttggtcgagtcaaccgggtggaaccagttgatctggaagagcttggaaggcctaggattgatgttgttgttaattgctcaggagtgttcagagacctctttatcaatcagatgaatcttcttgaccgggcagtaaagatggtagctgaactagatgagccagcagaaatgaactttgttaggaagcatgcacttgaacaagcagaagcccttggtattgacattcgcgaagctgcaacacgggtcttctcaaatgcctcaggatcctactcttctaatataaaccttgccgttgagaattcttcatggaatgatgagaaacaattgcaagacatgtatttgagcaggaaatcttttgccttcgattgtgatgcccctggtgcaggcatgactgagaaaagaaaagtttttgagatggctttgagcacagctgacgcaacattccagaatctggactcctcagaaatctctctcactgatgtgagtcactattttgactcagacccaaccaacctggtacagaacctaaggaaggatgggaagaaacctagcgcatacattgctgacaccaccacagcaaatgcacaggtccgtacactttctgagacagtgcggcttgatgcacgaaccaagttattgaatcccaagtggtacgaaggaatgatgtcaagtgggtatgagggtgcccgtgaaattgagaaaaggcttactaacacagttggatggagtgcaacttcgggtcaagttgacaactgggtttatgaagaggccaacacaactttcattgaagatgaggagatgttgaacaggctcttgaacaccaacccgaattccttccggaaaatggttcagacattcttagaggccaatggacgtggttattgggagacttcagaacagaatattgaaaggttgaggcagttgtactcggaagtcgaagacaaaatcgaaggaattgaccggtaa---------------------------------------------------------------------------------------------------------------------------------------------------------------------------------------------------------------------------------------------------------------------------------------------------------------------------------------------------------------------------------------------------gccatccacgcgcgctcggtcttcccctgccaggatactcccgcggctcgcgtgtgttacagcgcgcgtttgaatgttccgcggcaattgtcggcggtaatggcggcccggcacatcgagcggcgtgctccgaccgcactcgaggccgccgagcttgtctgcggagattcgatgtggtgtgcggaagggagggtagtggaggagttcacgatggagcagccggttccgccgtacctatttgcgtttgctgttggggagattgggttcagggaggtgggacccaggacgagggtctatgccgaatcggtggcggcggtgctggactcggcggcgagggagttcgccggcaccgaggacatgataaggcaaggggagaggttgtttggaccgtacgagtgggagcggttcgatttgctggttttgccgccgagctttccttacggtggaatggagaatccgaggatggttttcttgaccccgacggtgattaaaggcgacgctagcggtgcgcaggtggtggcgcacgagcttgctcatagctggactgggaacttgatcacaaacaagaccaatgaacacttttggctgaatgagagttcaagtcaattgacactgatacctttcttgatttcctgaaaactaacatccctggaatagagaaagaaattgacttaacattgtggactgagggtgttggtatccccccagatgcctatgaacctgtttctagtctgtatacaaagattgtgtcactggcaaatgaatttagccttggtaggatgccaagggaggatgaagttgctgattggcacggccaggagtgggagctctacttggagaacttgcccaaatccgttgaagcttcaaagatcgtagctctggatgaacgctacaggctctcagaatcaaaagattacgaggtgaaggtagggtttctcaaactggcaatttcttccaagtgcaaagattactacccggaggtggaaaaaactctgaaggaagttgggaggatgaagtaccttcgcccactgtacactgcccttgtacaaggcactggaaaggaggaagagaaggtttttgccaaaagggtatttgcagaggctcgtgaatcttatcaccctatagcacagggtgttattgagtccattctgagcaagcatttgtagtacaggcataggttgccaggaggcagccctctgactcgggttgcccaagttctggttgctgccttccggaagagaaacgcctctttctctagcagtgagttaataggcttgtttgaggttcctggacaacaatctgctgtaaagggtagtggaaagattgctcatactgaagatttcagatgtatggacaaagcagcgctgcagctaaaggaagatggatcggatccaagtccttggaggctttgcactgtaactcaagtagaggaagtgaagatccttctgaaacttattccaataccagcttgtacaataatgctcaatatgatcttaacagagtttttgactctctcagtgcagcaggcatatacaatgaatacccatatgggtcatctgaaacttcctgtgacatgcatgccagtgtttcctggcctcagcatatttctcatactctccatctattactcggcatttgttccactttccagacgcatcaccggtcatcctcatggtgcttctcagcttcagagggtaggaatcggtctggcgatttcaattctatcggtggcatgggctggagtttttgaaaggtatcggagaaactacgcaataaagcatggatatgaaactatattcttaactccaatgccgaatttaagtgcctactggttgctgatccaatattgcctgattggcattgctgaagtgttttgcatagtagcacttttagaattcttgtatgaggaagccccagatgccatgaaaagtataggatctgcatatgctgctctagctggtggtttaggttgctttgcagccagcatactgaacagcattgttaaatccatcacagggaacccagaaaagagccagccttcttggctttcccagaatattaatattggtagatttgataatttgtactggctgcttacaattatgagtatagtcaatttctgcatttttctatattcggcacatagatctggtgactcggccactgccgtcgattggatggccgactccatcaacggtggatctctacgccacgtcgacctccataccggcatcaatggctgggcctcaccgcccggtgaacttttctctctccgagccaagaactacttcacaaaaagaacgaaatccccctccggcgattacttactctcacctgccggcatggactggctcagatccagtactaaactcgataacgtactcgctcgccacgataaccgcgtggcttccgctcttcgaaaagctcagtctcaagggaagtcccttaagagcttcattttcgccgtgaatcttcaagtcccaggtaaggatcactatagcgccgttttctattttgccacggacgacgccgttccaccgggttcgctcctttaccggttcattaacggcgacgatgcgttcaggaaccaacggtttaagatcgtaaatcggattgtgaaaggaccgtggatcgtgaagaagacggtgggaaattacggagcgtgcttgttgggaaaagccttgacgtgcaattaccacagaggaccaaactatttggagatagacgttgatatcggaagctcggcgatcgccagcgccattttgcaccttgcattgggatacgtgacgagcgtaacgatcgacatgggttttctggttgaagcgcaggcggaggatgagttacccgagaggttggtcggtgcggttagggtttgtcaaatggaaatgtcgtcggcgaccatcgtcgcacccattaggggcattctatctctccaaagggcagccttagctcggcatcacagtgaaaagtggggcatagccttcaggtcattcagcacccaaggtgcaaccccagctggtgctccacagcccccacaacctccccctcctcctgaaaaaacccattttggtggcttgaaagatgaagaccgaatttttaccaacttatatgggttgcatgatccttttcttaaaggagccatgaaacgaggtgattggtacagaactaaagatttagtactcaaaggtgctgattggattgttaatgaaatgaagaagtctggcctccgtggacgtggtggtgctggctttccatctggcctcaagtggtcttttatgccaaaagtatctgatggccgtccttcctatctggttgtcaatgctgatgaaagtgaacctggaacctgtaaggacagagaaattatgcggcatgatccacacaaactattggagggttgtctgattgctggtgtaggaatgagggctactgctgcgtatatctatataagaggtgaatatgtgaatgaacggttaaaccttgaaaaggcccgaaaagaagcttatgcagctggactattgggcaagaatgcatgtggatctggttacgattttgatgttcacatccattatggtgctggtgcttatatttgtggtgaagaaactgcgcttttagagagccttgaagggaaacaagggaagccaagactgaagcctcccttcccagctaatgcaggtttatatggctgcccaaccactgtcacaaatgttgaaacagtagctgtttctcccaccattttaaggcgcggcccagagtggtttgccagctttggtaggaagaacaattcagggacaaaattgttttgtgtgtctggacatgtgaacaagccttgcacttttgaagaggaaatgagtataccattaaaagagttaatagagaggcattgtggaggtgttagaggtggatgggacaacttacttgctgtaattcctggtggttcatctgttcctttgcttcccaagcatatatgtgatgatgtcctgatggattatgatgcactcaaggctgtccagtcaggattggggactgcagctgtaattgttatggataaatcaactgatgttgtagatgcaattgccagactctcttacttctacaagcatgagagctgtgggcaatgcacaccatgcagggagggtacaggatggctctggatggtcatggaaagattgaaggttggaaatgcaaagttggaagaaattgatatgcttcaggagctgaccaagcaaattgaagggcacacaatctgtgcattgggtgatgctgctgcttggcctgtgcagggtcttattaggcattttaggccagagcttgaaagaaggattagggagcgtgcagagagggaattgctggaggctgcagcttaa---tcctcctcttcttcttccaaaaccctaaccctagccgacctttctctctccaccacctgccgcgaagtcaccgacctcacactctcctccgtccagtcatccatcgaatccctcatcctcaagctcgcccactccatactctccggcaatggcttcggtttcgacgtcccgtcccgttccgccgtcaaccagctctacgtcccggagctcgatcgaatcgtcctcaaagacaagacctctttgcgtccctacgccaacatctccactgtccgtaaatgcaccatcaccacccggatccttcagctcatccaccagctctgtatgaagaacatccatgtcaccaagcgagacctcttctacaccgacgtcaagctcttccaggatcagacccaatccgattcggtcctcgatgacgtttcttgtatactcggctgcacccgttccagtctcaatgtcgtagccgccgagaagggagtagttgtgggtcgccttattttcagtgacaatggggatatgatcgattgcaccaagatgggtatgggaggtaaagccattccgcctaatattgatagagttggggatatgcagagtgatgcattgtttatactcttggttgagaaagatgctgcttacatgagattggctgaggataggttttacaatcggtttccatgcataatcgtgacggcgaaaggtcaacctgatgtggcaacaaggttgttcttgagaaagatgaagatggagttgaagcttcctgtgcttgcccttgtggatagtgatccgtatggtttgaagattttgtcagtttatggatgtgggtcgaagaacatgtcctatgatagtgcaaatttgacaactcctgatatcaaatggttggggattaggccaagcgatttggacaagtataagattccggagcaatgtaggctaccgatgaccgagcaggatatcaagacagggaaggatttgttggaggaggattttgtgaagaagaatccagggtgggttgaggagctcactttgatggtgaaaaccaagcagaaggctgaaattcaggctttaagctcttttgggtttcaatatttgtctgaggtttatttgccattgaagctccaacagaaagattggttgtgaatgcccatcttcaaaacccctttcaacggctactctgtcaaattcagccctttctacgaatcccgagtcgccgtcgccacagcccagaacttcggtatcctcggcaacggtcgcctccacgttctcgacctctctcccgcccccaattccccaccgatctccgagctcgcagcttacgacaccgccgacggcgtctacgacgtcacctggtccgagtcccacgattccctcctcgtcgccgccatcgccgacggctccgtgaagctctacgacctcgctctgcctcccacctcgaaccccatccgctctctccacgagcacacccgcgaggtccagtccaccgactacaaccccgtccgtcgcgattccttcgtaacctcctcctgggacgacaccatcaagctctggactttggaccgacccaccagcgtccggactttcaaggagcacgcctattgcgtctactctgcggtctggaacccccgccactccgatgtcttcgcttcggcctctggggactgcactgtccgcatttgggacgtccgcgagccggggtctaccatgatcatcccggcccacgaaatcgaaatcttgtcctgcgattggaacaagtacgacgactgctgtatagccacggcttcggtggacaagtcgattaaggtttgggatgtgaggaattacagaatacccctttcggtgctgaatgggcatggctacgcggtgaggaaggtgaagttctcgccgcacaggcaaagcttgctggtttcttgttcctatgatatgacggtttgcttgtgggattacatggtggaggatgctcttgtgggtcgatacgatcatcacacggagttcgccgtcggggtcgatatgagcgtgcttgttgagggacttctcgccagcaccggctgggacgagctcgtttacgtttggcagcacgggactgaccccagagcgctcgatttcgtacggacaaagctgaaggagaaagggaatgctgggtatctgagtgtgtcggtgagcgtgtggaagaagagggtggttttcgttgtgaattccattatcgggctccacctaaacagcaaggaattctccgtgtgtttgagcttgatcaaggaattgcttagccccgatcccgaggacccagttttgatttcgaagatgggttacatacagatgcagattggggatttggatggtgcgaagcgctcgttcaatcgggtcgaggggttaatggaggtttcaagaagagcaacgggtcgttgaacgagatccagttcatgaaccttgtgaacagaaacaaggcgttggtttacttggtgggcaaagactatgtgtcggcggtgagggagtacgaggagtgcattgagagggatcacagcgacgttgtggctctgaataacaaagctctttgcttgatgtacctgcgggatttgtcggattcaatcaaggttttggaaaatgctcttgaaagggtgcctacggtggctttgaatgaaaccattgtggtgaatttgtgtagtatgtatgaattagcttatgttaatcactcggatgttaagaggacgctcagtaactggattgctcgggttgctcctgatgattttgattcttcttgtactcggatatgaaccactcagaatggtattatgtggttctttagggataaaggttttgatgataacagcatccatgaaatattccaaaagtgcaagcgtcttgagggtttgcaaagagaaagggcctctgaaaactgggcttacttgaaaagcattggcattcaagagagaaaattacattctgtcgtttcaaaatgtcccaaaatccttactttgggtctatatgagaagcttgttcccactgttgaatgcctcacaacccttggtacaaagcctcgtgaagttgctactgctattgctaaattccctcacatactgtcccatagtgtagaagagaagctatgtccacttttggctttctttcaggcactgggtattcctgaaaagcagcttgggaagatgattttgctcaacccaaggctcatcagttacagcatagagacaaagcttgctgaaattgtggaatttcttgctagtcttggcctaaccagagatgggatgattggcaaagttctggtaaaaaatcccttcattatgggttatagtgtcgctaaaaggctgcgcccaactgcagagtttctgaaatcaataggtcttacagagttgggtcttcagaccgtggcaattaacttccctgaagttttgtgtagggatgtggataagactctgagatccaatttttattatctacaaagatgtgggttcaatgatggtcaaatagcaactttagtgactggttatccccctattcttatcaagagtatccaaaactctttagagcctagaatcaggtttttggtagaggtaatgggcagacggattgatgaagttaccaattttcctgactttttccgttacggtttgaagaaaagattggaa---ggtcgtatttatcatgaaacttatggatgccaaatgaatattaatgacatggagatcgtcctatcgataatgaagaaagccggatacagtgattctgtggataatccagaaagtgcagagatcatttttatcaacacttgtgctatcagggacaatgcagagcagaaagtgtggcagcgacttaattacttttggtttctcaaaaggcattggaagagtaatgttgctactgggaggtcacagtccgttcgcccaccgaaagttgttgtcttaggatgtatggctgagaggttaaaggacaagatactagatgcagacaaaatggttgatgtggtctgtggtcctgatgcatacagagatttgccacgattgctggaagaggtagattatggtcagaaagggatcaatactcttctttcactggaagagacttatgctgatattagtccagttagaatctccaaaaattcagttactgcattcgtgtcagtgatgaggggttgcaacaatatgtgttcattttgcattgttcctttcactagaggcagagagcgatcgcgtccagttgattcgatagtgagggaagtggctgagctttggaaagaaggtgttaaagaggtaacacttcttggccagaatgtaaacagctacaatgacgcatcaggggatgagaatgaagttgaaccaggaactaattggagattaagcgaaggcttttccagcatgagtaaggtgaaaaaaatgggtttacgattttctgatctcttagatcgcctttccagagaatttccagacatgagattcagatacacctctccacacccaaaagatttcccagatgaattactatatttaatgcgagatagacataatatatgcagatacatacatttacctgcacaaactgggagtacaacggtgctggaaagaatgcggcgtggatacacccgagaggcatacttggatcttgtgcaaaaagttcggagaataattccagatgtggggataagcagtgatttcatatgtggtatggagtctttgtggaagcttttgtatttgctggagcctgctcccatttcactaattgtgacagcagtaggtgtgacatatggttctgcatttcgtgctctaacttatggaaaagaaatggagcgaaatcgtgatttgtcagaagcatccattatgttagatcggtcacaggcactcatgattcctgtaatgagttctttcagtttgcttttgatgttttacctattctcttctgtctcgcagcttctcactgcattcacagccattgcctctgcttcatcccttttcttctgtctatctccttatgtagcctatttgaaggcacagtatgggttggctgacccatttgtgtcacggtgctgttcaaagtccattacgcggatccaagggctcttattattgttatgttttggtatagttgcagcatggcttgtttctgggcattggatattaaacaatttgttgggcatctctatttgtgtcgcctttgtgagccatgtgcgtcttccaaacattaaaatctgtgcgatgctccttgtatgtttgtttgtatacgacatattctgggttttcttctctgagagattttttggggcaaatgtcatggtatcggttgcaacacaacaagcatcaaatcctgttcacactgttgctactagtttgagtcttcctggtttgcaaatgataacaaaaaagctggagttgcctgttaagattgtctttcccaggaacttgttgggtggagtaattcctggaggaagtgcctcagatttcatgatgcttggtcttggtgacatggcaattccagccatgcttctggccctagtactctgtttcgatcatcgaaggaacagggattcagtaaatctcttagatgtacattcctcaaagggtcctaaatacatttggtatgctctccctggatatgctattggactgattactgctttagcagctggtgttttgactcattcccctcaacctgctcttctatacctggtgatgaaactcgcggggctaaaatccatcgaaaacgcccacgaggagtcagtgtgggcggccacgtgggtgccggctaccgactccagatccgccttgttactgacaggttcgctggacgagacggtgaagctatggaaacccgacgacctcatcctccagcgcaccaacaccggccactgcctcggcgtggcgtcggtggcagctcacccatccggcctgatcgccgcctcctcctccctcgacagcttcgttcgggtcttcgacgttgataccaacgccaccattgccactctcgaagcccccccttccgaggtctggcaattgcgcttcgatcccaagggtaccattcttgcagttgctggcgggggcagtgcctcggtcaagctttgggacacagcaacatggaatctggttgctaccttgtcaattcctcgtccagaaggagccaagccctcggataaaagcagcagcaagaaatttgtcctgtcagttgcctggagtccagatggtagacgtcttgcttgtggctccatggatggaaccatttctgttttcgatgtagcccgtgccaagtttctacaccatctggaaggccactacatgcctgtacggacccttgtttattcgcctgctgatccaaggttactcttttcggcttcagacgatgctcatgttcacacgtatgatgctgaggggaaaaccctgattggggctatgtctggtcatgccagctgggtacttagtgtggatgttagccctgatggggctgctatcgccacaggctccagtgacagaacggtgcggctctgggatctcagcatgagggctgccgtgcagacaatgagcaaccacacagaccaagtatggggtgtgacttttctacaaggaggaggggcctgtcgacttgctagcgtttcggatgacaagagcatatcgctctatgactactcttgaaacactcagaggacttacacgtccgccggtgaccttcacactctagattatagtgcagagagcgagtatattatgttcccaggtgaagaaatcaccattgctaaaggttacttgagcgtaattgagtctctggcctctgttctaccgcctggtttaatccagctaggcagaaaagtttcacggattgaatggaggccagagcctgtgaagctacacttcttggatgggtcggttttgttggctgatcatgtcattgtcacagtttctctgggagtacttaaagctggaattcaacaggattcaggtatgtttaatcctcctttgcctggtttcaagactgaggcaatatcaaggctcggttttggcgttgttaacaagttgtttctgcaactgagctccatggccaccgccggcgagatcgtcggcccatcgaagacccgagtgggctggatcggaaccggagtcatgggccgcttcatgtgcgcccatatcatcaatgccggctacactctcaccgtcttcaaccgcaccctcgccaaggcccaacccctcgtcgacctgggggcccacctggccaactccccactcgccgtcgcttcccaatccgacgtcgtcttcaccatcgtaggctacccctccgacgtccgctccgttcttttggaccccacctccggagctctcgcgggcctccgctccggtggagtcctcgtcgacatgaccacatcggagccctccctcgccgtcgagatagccaccgccgcagcctccaagggttgtgcctcgatcgatgccccggtctccggcggcgatcgtggagcgaagaacgctacactggcaatcttcgccggcggcgatgagaccgtggttcaacgattggacccactatttgccctcttgggtaaggttaattacatgggttctccgggaagaggacagtttgcgaagctggcgaaccagataaccatagcttcgaccatggtagggttggtggaaggtatggtttatgctcacaaagcgggtctcgatgtgggtttgtttctgaatgcgatatccaccggtgcagcggggtcgaagtctttggatttatatggggctcggattctgaagcgggatttcgagcctgggttctttgtgaatcacttcgttaaggacttggggatttgtttgaaggagtgccagaacttgggtcttgctcttcctgggttggccttggctcagcagctttacctctcgttgaaggctcatggggaagggaatttgggaacccaagctcttattttggctctggagcggcttaacaatgtttcccttgaaccagctatggaccctccaccacccaagagctggagcatccacacccgacccgagatcatccagaagtacgagatcctggagcgggtaggctccggcgcctattccgacgtctacagagcccggcgtctctccgataacctcatcgtggcactcaaggaggtccacgattaccagtccgctttccgcgagatcgaggccctccagatcctccacaactccccgaacgtcgtcgtattgcacgagtacttctggcgcgaggatgaggacgccgtgctcgtcttggagttcctcaagaccgacttggcctccgtcatcacggaggccaagaagagggacggtggtgggattggtgttggagagctcaagagatggatggtccagattctctctggggtcgacgcctgtcaccggaatatgatcgtgcaccgggatttgaagcccagcaatctgttggtctccgatgatggagtgctcaagttggctgattttggccagactggtggtgctacggttgtatcagctgaggatcttgtggcaacgcgtaaaggatcatcatctgagattatcagccctgatgaaaaattggctgctgtaactgggctttccccttcaaagcacagccctttatcttggtcacccgaatcgggggattccttttctgctgaaaaccttgcaagactggatgtgagatcaccagatagattggttggggagctgtattttcttgatgatacagtcacattgacgcctgaggaattgtcgagggcccctgctgaagtgttgggaagaagcagccatgggacttcttatagggcaactttggagaatggagtgttcttgacagttaaatggttaagagaaggggtggcaaaacagaaaaaggaatttgccagggaggctaaaaaatttgccaacatcagacatccaaatgtggtgggtcttcgaggtgctgttccacatggtaaccttaaagtgacaaacatattgttggatgggcctgacctgaatgctcgtgttgctgattattgcctccaccgtctcatgacccaagctggcactattgaacaaattcttgatgctggtgtcttaggttatcgttcaccggagttggctgcttccaagaagccagtgccttcttttaagtctgatgtttatgcttttggagtgataatgttggaacttttgactggaaggtgtgctggtgatgtgatctcgggtgaggagggaggagttgatttgacagattgggtgcggttgagggtatcagaaggtcgtggctcagactgttttgatgctacattgatggcagaaatggggaatccagcagcagcgaagggaatgaaggaggtccttggtattgctttacgatgcatacggtccgtttccgagaggccaggtatcaagactatatatgaggatctttcatctatttagcaggttcagatggagcagtggcatggatataaacggcctgccaatgaacaagaatattctgatgaggttgacattggttctggtatacaaccctcggatgaagagcttaatgacttgtcccaagcatgcaggaaactgtgggagcttgatataaaccgtttggtacctggcaaggactatgaaattgattgtggtgaagggaagagggtctgccaaaggggggatgcagcagaaggaagcctatttacgtggctgaatgaagacatattcagaagacccactttttctcgtttctgttctcttctagataactacaacccaaatcaaggatgcaaagaagttctcacatctgaagagaggcaagagcaagctgcattcatggaagaaattagcagaactgcacccattaaatatcttcacaagtacctctcatccaagggcattgtatctgaaaacgtccaagattttaagagattgatgactagtctctggtttgatctctatggccgaggtggttcatcctattcttcctctgcttttgagcatgtctttgttggagaagttaagcaacagggtgaacaagagatttctggcttccataattggcttcag--ggtggggaagcttcttccatatggcctgttgatggaatgatgcaatctgtatcaagccaaagcactcttcggtgcctctctcggatgcttgacgagggaatccatgcagatgttaccatcaacacagccaatggaactctaagggctcacaaggcaattttgtctgcaagttcttctgtgttccaaagcatgttccatcacaacctcaaggagaaagagtcttccacaatcaacatagaagacatgtcgatggaatcttgtgtggctcttctcagttacttgtatggtaccattaaacaagaggatttctggaagcaccggctagcacttcttggagcggcaaacaagtatgacattgcagacctaaaagatgcttgtgaggaaagcctcatggaagacatcaactcagggaatgttctcgagaggctgcaggtggcctggctgtaccagctaaacaagctgaagaaagggtgcttaatgtacttgtttgaatttggaaagatctatgatgttagagatgaaatcaacaactttttcaggcatgcagacagggaacttatgctagagatgtttcaagaagtgcttgcaatttggaagccagtttgagagagaacgcgccgagccggagccctgcatggggtttctgcagagggagaccttctccacggagataatcgagagcatatcgccggaggatctccaaccgacggtgaagatctgcgtcgacagcctccaatcgccgtcggtcgccgtgaagcgatccgctgcggcgaagctcaggcttctagcgaagaaccgggccgacaaccgtgttctgatcggcgagtccggtgcggtccccgctctgattcctctgctccggtgcagcgatccgtggacccaagagcactccgtcacggcgctgctgaatctctccctccacgaggtgaacaagcttctgatcacgaatgccggagcgataaagtcgctggtctacgtgctcaagaccggcaccgagacttcgaaacagaacgcggcctgtgcgcttctcagcctggctttggtggaggagaacaagagctccattggggcttgcggagctatccctccgctggtttccttattgctgaacggatccaccagaggcaagaaggacgctctgacgacgatgtataagctctgctccataaagcctaacaaagagagggcggtgagtgctggtgctgtgaagccccttgtagctctggttgcggagcaagggacggggctagctgagaaggcaatggtgattctgagtagcttggctgcgattgaggaaggaaaggacgcgattgtggaagaaggtgggattgcggctcttgtggaagccatcgaagatgggtcggtgaaagggaaagagttcgcggtgttgacgctgcttcagctgtgcgctgatagtgtgaggaacagaggattgctcgttagggaaggtgggattcctcctttggttgctctttctcaaactggtagtgttcgagccaagcacaag---------------------------------------------------------------------------------------------------------------------------------------------------------------------------------------------------------------------------------------------------------------------------------------------------------------------------------------------------------------------------------------------------------------------------------------------------------------------------------------------------------------------------------------tatggtcgtgctggtaattttgatatggctttcagcttgtatgatcgtgctagaacagagaaatggcgcattgatccggtgacattctctactttgattaaaattcacgggcaatcagggaatttcgatgggtgtttgaatgtctacgaggagatgaaggctataggggctaagataaatttggttatttataacaccttattggatgctatgggaagagctaagaggccttggcaggcgaagaagatttaccaggagatgactgagaatggattttcgccaaattggaaaacctatgcagctctcttgcgggcctatagtagagctcgatatggtgatgatgctcttaatgtctatagagagatgaaggagaaaggactagagttgaatgtgattctctacaatacaattttagcaatgtgtgcggatattggctacgctgatgaagctgtggagatttttgaagacttgaagagttccagcactcagcctgacagttggacattttcatcaatgattaccatatattcatgcagtgggaaagtctcagaagcggaggcaacgttgaatgagatgttggaagcaggttttgagcctaatatatttattttgacctcactgatccaatgctatggaaaagtgaaacgtattgatgacgttgagaggacattcaatcaactcttagatctgggcataactccagatgagcgtttttgtggttgtctcctgaatgtgatgacccaaacccctgaggaagaacttggtaagcttgcaaattgcattgaaagggcttatgcaaagcttgggaatgttgtcaaacttttgctggagaaggatgatggaaatgaaaattttaaaaaagaagccttcgagctttttgattcaattggtgctgacgtaaagaaagcttactgcaattgtatgattgatctttgtgtgaacctcaatatgctacaaaaagcttgtgagctattagacctagggcttacacaagagatatacactgatatacagtctaggtctccaactcaatggtctctccatctaaagggtctttctcttggagcagctcttactgcattgcatgtttggataaatgacttgtctaaggcattggaatctggggaggagtttccaccgttgctcggaatcaatactggacatgggaaacacaagtattctgacaaaggtttagctagtgttttcgagtcacatttgaaggaattaaatgctccatttcatgaggcttcagataaggttggctggtttttgacgacaaaagttgcagccaagtcatggttggactcgagaagttcttccgaattagttgcggcggatcaacaaagggaagaaagtttacttgctggtagagggattgtgttctatcgggtattagaagcagttccttatcagggtaatggagataagatcaaactaccgccttcttgcttcacagaattgtctgatcaaggggcgtttgataagggacccctgtactttcaactgtctctagttcctgaagaggaaaatcgtcggactactcattctggtgttttggagttcactgcagatgaaggtactgttgggcttcctcctcatgtatggcagaatttattcccaacagacgtgccaaagattcgtttggttgaagttcgttatgtctggctgccaaaaggaagttatgcaaaacttcaacctgatcagattggcttttctgacttgcccaaccacaaggctatcctcgagacgagcctacgtcagcatgccaccctttctgaagatgatatattcacagtcaattatggggagcttgcatacaagttacgggtccttgaactaagaccctcttcaagtgtttcagttctagaaacagatattgaggttgacatagttggtcctgattcgtctgtggagaggactgagcagaatgtactacatccactcacatttggaaaaccagaatctggaatagttgatgaaggaaactacatgtattacaagttctcgatagacaatgatacttgggagaaggttgtctctgaggatgctcgcattgaggtaaggatagatgcagactcagatggtggagacactgatctttatatttccaagcatcctctcatattcccaacccggcaccagcatgaatggtcttcccatgacatcggttcaaaggccttgatccttggctctaaagataagagctttggagtgggtaattatagtgttggcatttatggctttaagggaagaatcaagtatcatatatcagtaactgttcaggataaccataacagtaaagtaggtcaacaggcttcatctccctcatcatctatggagatggatactgtagtatgtaagaactgcaagcatcatatacccagtcggactatagcactgcatgaagcctattgcagcagacataatgttgtttgtcggcatgctggctgtggagttgtacttagggttgaagaggccaacaaccatatgcattgtgacaaatgtggacaagcttttcagcaaggggaaatggaaaagcacatgaaggtgttccatgagccacttcactgcccctgtggtattgtccttgagaaggaagagatggtgcaacaccaagcttcactttgtcccttgcgtctaattgtatgtcgattttgtggtgacatggttcaagctggaaattctgctatggatgtccgggatagactaagaggattatccgagcacgaaagtgtttgtgggtctaggactgctccatgtgattcatgtgggcgttctgtcatgttgaaggagatggacatccatcaagttgctgttcatcaaaagaacgggcacaacctcgttaacctcataagcaaccgctgcttcgcagtgttcgtcttctcggtcctcatatttacagtaattgccatcacctaccaacctccagatccatggctggattcagctccggccatgaccaaactcttcacgcagcgcgagaacgccaccttcaaaaacgacaattccatcctcagaaccgggagaggatgtgtcctggaggtttcggaacaaaaaggagaactcttggagaaaatacagggattttaggaggttcaagtttggattcgacgacaattgcgggtataaagtggtccacgcaagcgggtggcattcgggcatcaatgcccgtcgctcaagagacgaggagataaacgacaccatcccaagtttgggatcggagatggactttaggaaaggaaggtacttgtactattctcgtggcggtgattattgtaaaggaatgaatcattatatgtggagtttcttgtgtggtttgggtgaggctatgtatttgaataggacttttgttatggatttgagtgtgtgtctctctgcagcctataatcctagcaataaagatgaggaggggaaagattttcgatactatttcgatttcgagcatcttaaggaggttgcctccattgttgaggagggtgaattcttaagagattggaagaagtgggatcgcgggcataagaggaaacttccggtcaggaaggttgttagctacaagaccacccccatgcagctcaagaaagataggaatgccattatttggaggcagtttgatgctcctgagcctgagaattactggtacagggtctgtgaaggacaagctgccaagtacattcaaagaccttggcatgctctgtggaaatccaagaggttgatgaatattgttactgagatcagtggcaaaatggactgggatttcgatgctgttcatgtggttcgaggagagaagacacagaataaggagctgtggccacatttggattatgatacttcccctgaaatgcttctcgagaagcttaaagggctggttcgtccatggtggaatttgtatatagccaccaatgaaccgttctataattactttgataaattaaggtctcagtacaaggttcatttgcttgatgattacaaggaattgtggggaagtgtaagtgagtggtacaatgagactaagcttttgaacgatggtcgtcctgttgagtttgatggatacatgagagtggcggtcgatactgaggtcctttacagggcaaagacacgagtggaaacgttttatgatttgacaaaagattgcaaggatggaatcaatacttgctgaaacccagaagacgaccctcctttttccctccccgaaatcgtaatcttccgctcctcttcgtcgtcttcctcgccctctcactcttcctccgagaacgaagacgtctccacccaacaccacaaccccaacgcaatttccaccaaaaccccaccgcacccacctctctatatcagccctgacccccacatctcgtcccagttctacaccttcaacccggagtcccacgctttgatgattcgctgcctcctcgagcgccgccaggcaaccccagccgagatccgcgccgccacgccgagagccgtgctcaagtcatggcgcgccgtctggaaggaccgcaacgaggatacggcttacttaaccgcgtggaagcgcatccaggacaagcttgctgctcacgtggacgaaaatggtaatgaattcctctgcttcaagaacaatacccagcaatttgtttcccatattaaccagtggcaggacattgtgatgagcttccatggtgatagcgatttgaaacacttaggtcttaaggaaaccattgataggattaagcaggtgtggaccgtaggtgctaagttttatggcatacctgaaagttatattagggtctgtgttgctgcttgccctgtttgctcgtctgcttcctctggggcagccgctaggagtaaacgccgtagattcgagtatactgagtcttttgatgtccctgcaaaagaagtgccccataggcttcaacaattggctgccaagcacaaggtcgtgctttgcataaggcagaaatatattaggtataagccctttatggctgaggtcaaggactatgcttgtcatagggcaggcgaaccggctgccaagaaatcaaaaattttgaagagggaaccttatgcatccaagcggtgcgggtgtggattccgaattcgtgccattgttcccattgccaattataatgataaggacaagacttttgtctatcaagaggaagggatggctgtgtttaagttgtatgcggtgcattcagggcatgagcctgggccattggatggaaatgcaaggattatgcatcgagttgtgggtcacaaggggggatttttgatggatcaagatacagtttatggagtaagtgaagacatggagaacgagggctttgggttaattggaaaggaggaagggaatttgcatctgtctgttctgcatcagatgcaggaattgaggggtgaagttgggatgttagaagcaaagattgcaaaagtcccaagagagctgttggcttcagtgtctcgggagttgtgtgatattgtgaataaagttagacatttagggaatgagtgttcaaagcctctagggttgctgcaggacaagcctcattcagatgatgtgttggttggggaggatgatttggcacattggagtgatcaccaccatgagcgaatgtatggggatggcaaggacactgaattgattgaggatgatgaagacagttttgggcgaactcttgaggatgttgttccttgggaccagatgaggacagattgtaggaatcaaaaagatctcttgagcgatacttgtaagtctgaaaagtggctgaaatgtagcaactttgatgagaagagtattcttgattgcgaggatacaaagctaaccaagcccttaaggcacgatgagggtatagtggcggatgtaggtcttgttggtatacaggttgatagtttctaccaagataatcctaaatggtatgattctccatgcggattggactctagtgctgattgtggggatagtggattcaggcatggagagattgtttagttccttcctgatcagtttatgtacaacactttggtgaatgacctgtgcagggcagggcatgtaaagcatgctttggagatcatggatttaatgcttcagcaaggattcgatctcgatgtttttacttataactcgttgatctacgggctgtgcaaattgggtgaagtcgaagaggcagtggaaattctggaacagatggtttcgagggattgcgaaccgaatactgtcacctataacactctgattagcaccttgtgcaaggagaaccaagttcaagaggccactgaactcgcacgtgttcttgcaagcaagggaattttacctgacgtttgcacgttcaattctctgattcaaggtctctgcctgaccggtaattacaagtttgcgctggaactgtttgaggaaatgaagcaaaaagggtgccaacctgatgagttcacttacaatatgttaattgacagctactgttctagagggagactaaaggatgctctgaacctgctgaaagaaatggagtcgagtggctgcgcacgaaatgtggttgtatacaatactctgattgatgggatgtgcaaaagcaagaggattgaagaagcagagcagatttttgatgagatggaactccaggggatttcgagaaattcggtgacgtacaacaccctcattgatggcctttgtcagaacagaagggtggaagaagcttctcagctcatggaccagatgataatggaaggcttgaagccggacaagttcacatacaattccctgctcacatacttctgcaggactggggatataaaaaaggcagcagatattgttcagactatgacttcaaacggatgtgaaccggacattgtcacatatgggaccattattggggggctgtgtaaagcaggtagagttgaggctgcaagtaggctcctcagaactgttcagatgaaaggaatggtcttgactccacaggcttataaccctgtgatacaagcacttttcaagcggagaagaacaaaagaagccatgaggctttttagagaaatggtagagaaagccgatcctccagatgctatatcatataagattgtctaccgtgggctttgtaatggaggaggaccaattggagaagctgttgattttacggttgaaatgatagagaaaggatttctaccggaagtctcatcatttgttatgctggctgaaggactttgtgctttatccatggaggacaccctaactaagcttgttgacatggtcatggagaaagcgaagttatcagacagtgaagtttccatgataagtggttttctcaaaatcaataaatttcgtgatgcattggccaatcttgccgctattcttaatagcagaaagcccagaagagctaactccttcagctccgacgagttccctgtcgacgaaactttcctcgagaaatttggcccgaaagacaaagaaaccgaggacgaagctcggattcgcaactgggtcgagcgcggttgggctccctgggaagaaatcctctcccctgaagccgatttcgcgaggaagagcttgaacgaaggagaggaagttccccttcagtcccctgaagccattgaagcttttaggatgctgaggccgacttacaggaagaagaaaatggcggaaatgggtctgagcgaggacgactattacaggaaacagttcgagataaagggtgagattccggagccgctgcagacgctgtgggctggaccactggttgtgcgacacttgccgcccagagattggccgcccaggggttgggaggtcgataggaaggagctggagtttataagagaagcgcataaattgcaggcggtgagagtgccattggaggggttggaaagcgaggtgaggacggagacggatgatatgtgtttggatagatataaagtgttcttgaagcagtataaggaatgggttgctgccaacaaggatagattggaagaggaatcttataagtatcagaagtaattgaggaatatttacggcaaagaggttgtagatctctgcagtaccccagaggttccggcttcacaatctatgtgaagccaccatcagatgttctaagtggaccaaaaaaaccattaagaacgccaaaagttagtaatcagacagaaacaaa------aagatccacaaataaagtaaaccaaggtaattctaaaaagaagaaagctgggagagttgtgtcgctagcagaggctgccaaaggatcaattgttttccaacaggggaaaccatgctcttgccaagctcgtcgacacaaacttgtgagcaattgcttatcttgtggcaagatagtatgtgagcaggagggagaaggcccttgcaatttttgcggtgcacttgtgctgagggaagggagcacatatggtggtttggatgaaattttgcctccctcatcagatgccgaagcagccgctgaagcttatgcaaagagacttgttgaatacgacagaaactctgctgcacgtacaacagttattgatgaccaaagtgactactatgagatcgaggggaatagctggttgtcaatggaggaaaaggaacttttaaggaagaagcaagaggaggttgaagaagctgagagggcacaacgaaataaagtgattgtgacctttgacttggttggccgcaaggtttatggagaaatggaaaaagtcttgaatgatatggctgaggaaggggtgcttcccaatattgtaacttacaacactatgatggccatttacatagagcaagggcaagctactaaggctcttaatgttcttgaggagattcaaaagaagggcctgaccccatctccagtgtcctactctacagcgttgttgtcttatcaaagaatggaggatggaactggagctttaaagttcttcatcgagatcagagaaaagtatggtaaaggggagataggtaaggatgctgacgaagattgggaaaatgagtttgttaagcttgaaaactttacgataagggtttgctaccaagtgatgcggtcctggcttgttaaggatgatgacttaagcatcaaggtgttaaaacttctcgtagaaatggataatgctggggttccacttggtcgttcagaacatgagcgccttatgtgggcttgtacccgtgaagaacatcatattgtggcaaaagaattgtataataggataagagaaaagcattctgagataagattgtctgtgtgcaaccatgttatttggttgatgggtaaggcaaagaagtggtggacagcgttggagatctatgaggacttgttggacaaggggccaaagccaaataacatgtcatatgaactaatagtgtctcatttcaatactcttctaactgctgctagaaggagagggatttggagatggggcttaaggttgctcaacaagatggaagagaaaggccttaaaccgggtagtaaggaatggaatgcagttcttattgcctgttccaaggcttcacaaacttcagctgctgtgcagatttttgggagaatggtggaacgaggtcaaaaaccgacaatcatttcctatggggcattgcttagtgcccttgaaaagggaaagctctatgatgaggcccgccgtgtgtgggagcatatgcttaaggtgggggtgaagccaaacgtgtatgcctacactattatggcttcagtttttgccggacaaggaaagtttaacatggttgatgttatcattcatgagatggtttcatcaggcattgagccgacagtcatcacatacaatgccattatcagtggttgtgcagggaatgggatgagctctgcagcatatgaatggtttaaccgcatgaaagtccagaacatttctcctaatgaggttacttatgaagtgctaattgaggagctagcaaaagattctaaaccaaggcttgcatatgagctatatttgagggctcaaaatgaaggtcttcgactctcttccaag---------------------------------------------------------------------------------------------------------------------------------------------------------------------------------------------------------------------------------------------------------------------------------------------------------------------------------------------------------------------------------------------------------------------------------------------------------gaatgtaatgtttcgtatgattcaccatcagatgaaaaaccattgtcggaggataaaatagtctctgtgcttggctgtatggtatccctcctgaataatgggaggaaggatgttctttcgggaagatcttccattatgaattcctttagcattgcaggtgtaggtgtaatggaggacgaacttccaccgcttgccattttcaggcgtgagatgaaaaggtgttgtgagagcttgcatgttgctcttgagaactatttgatgcctggtgatgatcggagcttggatgtttggaggaaacttcagagacttaagaatgtctgctatgattctggctttcctcgcggagaggattatcccggccagatactgtttgcaaattggactcctgtttacttgtccacttctaaagaagacgtagggtccaattctgaggttgctttctggaagggtggccaggtaactgaagaaggcctgaagtggttaatggagaaaggatataaaaccatagttgatctaaaagcagagaatgtaaaagataacttttatcaagcagccataaatgatgctattgcatctgggaaaattgaattggtcaaaattccagttgaagttaggactgcaccttcaatggaccaggttgagaagtttgcatctttagtttcagattgtagtaagaggcctatctatctccatagtaaggaaggaatttggagaatttctgccatggtctcaagatggaaacagtacatgactcgctttgttgatgatgaagtgtgtccaattgaaggagatatgtgcgcttctacaactggtgttgtgaggattcagtcaagaaagaaagcagaaatgttcctggttcgaacagatggattcacatgtgccagagaaaaagtaacagaatcctccttagccttcacccatccaagcacccagcaacagatgcttatgtggaaatctacaccaaagactgtactactgttgaagaagcttgggcaagaactaatggaagaagctaaagag---------gtccagaagctcaacaagtacagctctcgaatcaccgaacccaaatcccaaggtggggctcaggcgattcttcacggtgttggactttccgatgacgatttgagtaaaccccagattgggatatcttcggtttggtacgaagggaacacctgcaatatgcaccttttgagcctctctgaggccgtcaaacaaggggtcggagaagctggcatggttgggtttagattcaatactgttggggtcagtgatgctatctctatggggactagaggaatgtgctatagcttgcagtctagggacttgattgctgatagcattgagactgttatgagtgctcagtggtatgatggcaatatttctattcccggttgtgacaaaaatatgccaggtacaatcatggcaatgggccgtcttaacagaccaagtattatgatatatggtggaactatcaagtatggagaatatgttagtggatccataagtgatgagcagaggaagaatgtagtccttaactcttgtcctggggcaggggcttgtggtggtatgtatacagcaaacacaatggcctctgccattgaagctatgggaatgtctctcccatacagctcttcaacacctgctgaagacccactgaagctggatgagtgtcgtttagctggaaaatatcttctagaactactgaaaatggacttaaaaccacgagatattatcactccaaagtcactacgcaatgcaatggttattgtgatggcactgggtgggtctaccaatgctgtgttacacttgattgctattgcaaggtctgttggtctggaattgtctcttgatgattttcagaaggttagcgatgaggtcccatttcttgcagatcttaagcctagtgggaaatatgttatggaggatgtccacaagatttttaagggtaaagttgtggttattagaggagaaggacctaagggaggaccaggcatgcctgaaatgttgacaccaactagtgcaataatgggagcaggtctagggaaggaggttgcattattgacagatggtaggttctcgggcggatcacatggatttgttgttggtcacgtttgtcctgaagcacagatggaccctctctcggctctgcgcgacttcaccattcgaggggagctcgacaagatcgtccgagtcaacgacgagttccgcttcggctccgactacagcttcccttgctcggccgaaaccgcctatcgctcaaagcaaggcaatctctataccctcgaaaccctagtttattacatcaaaaaccaccacctcaagcacaccgattacttccagaacacccgcaaccaggggatcccttccgtcaccttccctgatcgcaaacccctcctcgattatctcaccggcaaagtctccacctcggactccattgaattc-aggaagctgagagcctcgattgcattacgctgataagaaccgccgaacggcctttgaaggaccgcgaggctctgttggaatgcaaaggtaggaacttttacagtgttctaacggcgtcgacgaggcgagaggaggaacgacagcgtttggagtcccagcagaggaaggatgggttggttgcgaagagtaggctgatgggtgcggacgagaggggtttgggagggtacggagacgagttgggttacgatcctactccgaaacccaaaatgcatttgaagggtagcaaaattggtgaaggggttcccataattctggttccgagcgcgttccagaccctgattacgatctataatgtgaaggagtttttggaagatggggtttttataccgactgatgtgaaggtgaagcagatgaagggttctaagcccgactgtgtgacggtgcagaagaagtttagtagggatagggatagagtagtgacggcttatgaggtgagggacaagccctctgctttgaaggcggaggattgggatagggtggtggctgtttttgtgttgggtaaggagtggcagttcaaggactggcctttcaaggaccatgttgaaattttcaataaaattatgggttttttcatgcgttttgaagatgacagtgttgagtcagcaaagaatgtgaagcagtggaatgtaaagatcatctcgatcggtta--------------------------------------------------------------------------------------------------------------------------------------------------------------------------------------------------tcattcagatcaaattg-------------------------------------------------cagaccattcaattcagatatgggcaaaccacattacccccgtggatgaaaacactgtcccaacaggtgaaatcttgccagttaaaggcactccctttgatttcactactgagaagaagattggcaaggatatcaaggaggttggcatggggtatgaccacaactatgttctcgaatgtggagatgagaaatcgggtttgaaacatgctgcgaaagtgagggacccctcgagctcaagggtgcttaacttgtggaccaatgcccctggaatgcagttttacactgcaaactatgtcagtggaatcatcggtaaagga---------------------------------------------------------------------------------------------------------------------------------------------------------------------------------------------------------------------------------------------------------------------------------------------------------gttaaggctagtagtagtgctcttctggagcttgtgccagagaccaagaaggagaatcttgagtttgagcttcccttgtatgacccgtccaagggtcttgtggtggaccttgcagttgtgggaggcggtccggcagggcttgctgtggcacagcaagtttctgaggcagggctttcagtttgctcgattgacccatcgcccaaattaatttggccgaataattatggtgtttgggtggatgagtttgaggccatggatttgcttgattgccttgataccacctggtctggtgctgttgtgtacatagatgaccaatccaaaaaggatctaggtaggccttatgggagggttaacaggaaacagctcaagtcaaaaatgctgcaaaaatgcatatcaaacggtgttaagtttcaccaatctaaagtggttaaagttattcacgaggagtccaaatctcttttgatctgccttgatggggtaacaattcaggctgctgtggttcttgatgcaactggtttttctagatgccttgtgcaatatgataagccttataatccaggttaccaagtggcttatgggattttggctgaggtcgaagaacacccatttgatgtagataagatggtttttatggactggagagattcacatctgaataataatctggagctgaaagagagaaatagtagaattcctacatttctatatgcaatgcccttttcatccaacaggatatttcttgaagaaacgtctcttgtagctcggcctggactgccttttaaagatatccaggaaagaatggtggctagattaaggcacttgggcataaatgtgaagagcattgaagaggatgagcattgtgtgattccaatgggtggtcctctcccagttctccctcaaagagttgttggaattggtggtacagctggaatggtgcacccttcaactggatatatggtagcaagaactttggcagcggctcctattgttgcaaattccatagttgagtacctaggttctgatagaggtcttcaaggaaatgagctatctgcacaagtttggaaagatttatggcccatacagaggagaagacaaagggagttcttctgttttggcatggatattctgctaaagcttgatttggaagccacacggaggttttttgatgctttctttgatctagaaccccgttattggcatggattcttatcgtctcggctgtttcttcctgaacttgtatttttcgggctttcactgttctctcatgcatctaatacttctaggatagagatcatggcaaagggcactcttcctttagtaaacatgatcaacaacttgatacaggatagagattgagaagttttcgagacattgctccccaattcggtaaaagctaccgattctgagccaccactgctgccgaaagcttatgctccggactcgagaatctacacaactctgatgaagggttatatgaaggcgggccgagtcaccgacacggttaggatgctggaggcaatgcggcaccaagatgacaatgccagtcaccctgatcatgttacatacacaactgctgtttctgcatttgtgaagtcgggttcgatggacagggcacgccaagtgcttgctgaaatgacaagaatcagtgtgccggcaaatcggattacttataatatacttctcaagggttattgccagcaactgcggattgacaaagcgaaggagttactaagagagatggctgaagatgcagggattgagcctgatgtggtttcatataatatattgattgatggttgtatattggttgatgatagtgctggggctcttgcatttttcaatgaaatgagagcaaaagggattgctcccaccaagatcagctacaccactttgatgaaagcttttgcgttttcaggtcaaccaaagctggctaacaaggtgtttgatgaaatgctcaacgatcctcgggtcaaggttgatctggttgcttggaatatgttggttgaaggttattgtagactggggttagttgaaaaagctaagaatatagttctgagaatgaaagagaaaggattttaccctaatgtggccacttatggtagtctggctaatggaattgcattggctagaaaaccaggagaggcacttctgctttggaatgaagtgaaggagaggtgtgaagtgagaaagggagaaaactctgattcttcgtctctgccgccattgaaaccggatgaaggattgttagatacactagctgatatctgtgttagggctgctttctttaagaaagctttagaaattgtggcgtgcatggaagagcatggtatacctcctaataagaccaaatttactcgaatttatgtcgaaatgcactccagaatgtttactagtaagcatgcgtcgcaggccagacaagataggaggattgagaggaagagagctgcagaggctttcaagttctggttgggtttgcctaactcttactacggtagtgaatggcggttagaaccccagcttgatcaaaaaggagctgggcctggggcaagaagctcacatgccataaccatagtaggatcaaaggcctatgttttcggtggcgaatttgcgccacgtgtccccgtcgacaacaagctccacatgttcaaccttgaagatcttacatggtcggtggccgatgtaactggagacatccctcctccaagagttggtgtcacaatctcagccgttggatcaaccatctatgttttcggtggtagggacaatgatcacaaggagctcaatgagctctactctttcaacacgttgacaaacaagtggaccctactatccagcggggatatcggaccacctaaccggagctaccactcaaccgctgctgatgatcgccatgtgtacatcttcggtggatgcggtgttgccggccgccttaacgatctatgggcttatgatgtcgttgatcaaaagtggatcaaatatccaaaggctggggacaaatgcaagggtagaggtgggcctgggctggtggtggcccaagaaaagatatgggtcgtgtatggtttcactggagttgaatcggatgatatccattactttgacccggcccaaaaagagtggacgcaggtggagacacgtggtgaaaaaccaacggctcgaagtgtgttttctacgattgtgattgggaagtacatatttatatacggtggggaagtggacccgagtgatcttggccacatgggtgctgggaaattctccggtgaaatgtatgcattggatacggaaacattggtgtggaagcggtgggatgatgggccggtttcgggccatcatcctgggcctcgtgggtggtgtgcatatgcgggtgggcgatggaagggcaaagaaggacttttggtgtacggaggcaattccccaagtaatgatcgtcttgacgacattttctttttcactcctccccaatcgaacggaaacgacgccggattcgatctctctctcctggaagccgtcgagaaatcccagagcgcagtggaaatgctggacctcaaaaccctaaaaaggctcgtcctttccttcgagcgccggctcaaggacaacatcgcggcccggctcaagtacccgaaccagcccgaccggttcgccgactccgaaatcgagctacacgaggagcttcagaagctcacggtgctcgccggaggacccgagctttatccggacctcgtcgccctcaatacaatcccttccatcctcaaccttctcggccacgacaacaccgacattgcgatcgacgtcgttcagttgctccaggacctgaccgacgaggatgtcctcgacgacaacgacgagcccgccgttgtgctagtcgaagccctgttggaaaacaacgttctcgagctcttggtgcagaacttgcaccggctttccgataccgatcccgacgagatggcggcggtgtacaacacgctcgcgacgatcgagaatctgatcgaagtaaaaccggcggtggcggagatggtctgcgagaggaccaaactgctcaaatggcttttggggaaaattaaggtaaaggaattcgatagcaataagcagtacgcttcggaaatcctggcgattctgctgcagagtagcacggcgaatcagaagaggcttgggcagatgaatggggtcgatgtgctgcttcaggcggtggcggtgtacaagtccaaggaccccaagaaccccgatgaggccgagatgttggagaatctgttcgattgcttgtgttgtttggtgatgccattggagaacaaggagaggtttgtgacggctgaaggggtggagttgatgattatcatcatgaagcagaagaaatcggcttatgggtcggccattagagcacttgattttgctatgactaagtacccgccggcttgcgaacgtttcgttgatgttttggggttgaagaccgcatttgctgcatttatgggtaagtgcggtcaccgagccgttgctttgatcggcggagccaccgccagagtcggagacccttccggtaagagcttggagaggcctgagctcgacccagaaactctggtcaataacacattgggtatcaccgatataatatccagaattctggaattcccttgtgattttgaataactacgattggtggaaagaggttcggttgctggattttcttaagcaggtgggtcggtttgcgagggttggaactatgatggccaaggagagtgtgaagaagagattggaatcggaacaggggatgagctatacagaattcacataccagctgcttcaggggtatgattttctttacctgtttaagaatgagggggttaatgttcaggttggtgggagtgaccaatgggggaatataactgctgggactgagcttattcggaaaatccttcaggctgagggaacttatggcgtcacatttcctcttcttttgaagggtgatggcaccaagtttggcaagtcagaggatggtgcaatttggctttcaccatccatgttgtctgcttacaagttctatcagtatttcttctctgttccggattcggatgtggtgaggtttctcaaggttctaactttccttgacatggaagagataaaggatttggaaagggatatgaagaagccggggtacatgcccaacacggctcaacgaaagcttgcagaagaagttacccgttttgtccatggtgaggatggtctggccgaggctcttaaggcaactgaagcattaaggcctggggctgagactaaattggattggaagaccattgagggcattgcagaggatgtgccttcctgctctttggcttatgatcaagttcttaatttatcccttgttgatctttcagtttcggctggtttgtttgagagtaaatcggctgcccgtcgattgttgaagcaaggggggctttacttgaacaactctagagttgatagtgaaagtaagaaagtagaggaggaggatattgtggatggtaaagttctccttttatctgctggcaagaagaacaaggtggttgtacggattgggatgagcgagcaagatgttgctgaataccgaaagagcttgtccatacgtgtgtcgggttttgatgtgccaaggccaattaagacatttgaagattgtggtttttcttcgcaactcatgaatgctattaaaaaacaagcctatgaaaagcctacagcaatacagtgccaggctttacccattgtgctttctgggagagatattattggtatagcaaaaactggttctggtaagactgctgcttttgttcttcccatgattgtccatatcatggatcagcctgaacttgagaaagaagagggtcctatcggagtgatatgtgcacccactagagaactggcgcaccaaatatatttagagtccaagaaatttgcaaaatctcatgggattcgtgtatctgctgtgtatggtggaatgtccaaacttgatcagttcaaagagctaaaggcaggatgtgagatagtcgttgctactcctgggagattgatagacatgctgaaaatgaaggcactgacaatgtcgagggcaacttacctggtacttgatgaggctgatcggatgtttgaccttggatttgagccacaaattaggtctattgttggtcagatcaggcccgagcgtcagaccttactattttctgcaacaatgcctcgtaaagttgaaaagttggctagagagattctcactgatcctgtaagagttaccgtgggggaggtgggaatggccaatgaggatatcactcaggttgttcatgtgattccttctgatgctgagaagttgccctgccttcttgaaaagctacctggaatgattgacgatggggatgttttggtgtttgcttcaaaaaaagccacagtagatgacattgaaacccagctgactcagagaagttttaaggtcgcagctcttcatggtgacaaagaccagtcttcaaggatggagattttgcaaaaatttaagtccggcatctaccatgttcttattgcaacagatgttgcagctcgtggtcttgacatcaagtcaattaagtctgtggtgaactttgatattgcaagagacatggacatgcatgtacatcgtattgggagaacaggtcgtgctggtgacaaagatgggactgcttacactcttataacacagaaagaggcacggtttgctggtgaattggttaacagtttgattgctgctggtcagaatgtgtctgtggagctaatggatcttgccatgaaggaaagtgctttgtccatagttggtcaaaggccgatggagtggtctactgtgccatatagtgctccccaagcaccagggcaaagtggaaaacaaaggacttcaagtttggaatcaccaataatgttgctggcgggtcatcagagtgctatatacacaatgaagtttaatccggctggaacagtcattgcatctgggtctcatgacaaagaaattttcttatggtatgtgcatggtgactgcaagaactttatggttttaaaggggcacaaaaatgcaattcttgatcttcactggactactgatggatcccagataatatcagccagtccagacaaaactctgagggcatgggatgttgaaacagggaaacagataaaaaagatggcagagcactcctcatttgtgaattcatgctgcccatcacggagaggaccacctcttatagtcagtggatctgacgatggaactgccaaattgtgggatatgcgtcaaagaggtgcaatccaaacatttccagataaataccaaattacagctgtcagcttttctgatgcatcagataagatcttcactggtggtattgacaatgatgtgaaggtttgggacttgcgtaagggtgaagtaacaatgtgtcttcaaggtcatcaagatatgataacgggtatgtcattgagtcctgatggctcttatcttttgaccaatggaatggactgcaagctctgcatttgggatatgcgcccgtatgcacctcaaaatcggtgtgtgaagatgttggaagggcatcaacacaactttgaaaagaacttgttgaaatgtagctggtcatctgatggaagcaaggttacagcgggtagttctgaccggatggtttatatatgggatactacttctcgacgcatattgtataagctccctggacacactggatctgttaatgagtgtgtcttccatcccagcgagccaattatcggatcttgcagtagtgataaacagatttatctcggggagatctgagaagagcttctgggcagcaaaaactgggagggcctccttgacccactcaacctggatctcagaaaactcatcctccgcgccggcgacttctgccaggccacctacgacgctttcaacaacgaccagaactccaggttctgcggctccagccggtacggcaagtcgtcgttcttccagaaggtcatgctccagaacgcctccgactaccgaatctcctccttcctctac--------------------------------------------------------------------------------------------------------------------------------------------------------------------------------------------------------------------------------------------------------------------------------------------------------------------------------------------------------------------------------------------------------------------------------------------------------------------------------------------------------------------------------------------------------------------------------------------------------------------------------------------------------------------------------------------atccctcctagtcggttcacatataataacctgatcaatgcatgtgggtctagtgggaattggaaggaagctatgagagtttgcaagaaaatgacagataacggagttggaccggatcttgtaactcacaacattgttttgtcttccttcaaaagtggagcacaatattcaaaagctttatcctattttgaacttatgaagggaacacatatccgtccagacacaacgaccctaaatattgtgatacattgcctgataaagcttgggcaatatggaaaagccatcgagatcttcagcgccatgagaaatgagagagcggaatgtcatcctgatgttgtaacattcaccagcattgttcatatgtattctgtatgtggggagattgaaaattgtaaggctgtgttctctacaatggtcgcagaaggcttaaaacctaacatcgtttcatataatgcattattaggtgcatatgcttcacatggtatgcacaaagaggcatcatctgtctttaatgaaataaagcaaaccggttttcaccctgatgttgtatcatatacatctttactcaatgcttatggacgatcacagcaacctaaaagggcaagggcagtatttgacatgatgaagagaaacaacttgaagccaaatcttgtgagctacaatgcactgatcgatgcctatggatctaatggtttgttagctgaagctgttaaagtgttgcgtgagatggaggaaaatggcattcaaccaaatattgtgtcaatatgcaccctcctggctgcctgtgggcgatgtggtcagaaggtgaacattgatgctgtgctttcagcagctaagatgcgaggcatcaaattgaacacaattgcatataattcagctattggaagctatatgaatttaggggagcttgagaaagctataaatttgtatggatctatgaggaggaagaaagttaaaccagattctgttacttatactttattgataagtggttgttgtagaatgtcaaaatgcagcgatgcgctcgctttttatgacgaaatgatggatttgaaaattcctttgtccaatgaggtctgttcatctgttatctgtgcttacagcaaacagcagagaaccccacgaggtaagcatcgaaacccagaaaaggtagaagatgttgtctgtagaatgatggcgaaccgggcttggacgacccgtttacagaactcgattcgggatttggttcccgaattcgatcactctctcgtgtggaatgtgttgcacggtgcgaagaactcggagcacgcgctccagttcttccggtgggtcgagcgttccggtctgtttaagcacgaccgtgagacccatttgaaaattattgagattttgggcagagcttcgaagctcaaccatgccagatgcatactattggacatgcccaagaagggtgtgaaatgggatgaggacctttttgttgtactgattgatagttatggtaaagctgggattgttcaggaggctgtcaaaattttcaacaaaatgaaggaattgggtgtggagaggagtgtcaagtcctatgatgcattgtttaaggttatccttaggaggggacgatatatgatggcgaaaagatactttaatgcaatgttgagtgaggggatagagcctactcggcacacttataatgttatgctctggggattctttctgtcattgagattggagactgcaaaacggttttatgaagatatgaagagcaggggcatttcacctgatgttgtcacatataacacgatgattaatgggtataatcggttcaaactgattgatgaggcagagaaattatttacagagatgaagggacggaacctggcacctactgtgataagttatactaccatgttaaaaggatatgtttcagttggacgggctgatgatgcgctgaaaacttttgaggagatgaaatcttttggtattaagcccaatgctgtcacatatactacattgctgcctggactttgtgatgcagaaaagatgcctgaagcccaggcaatgttgaaggagatggtggagaagtatattgctcctaaggataactctatctttgtcagattgttatcttgccagtgcaacgctggtgatctgaatgctgctgcagatgttctcaaggcaatggttcggctaagcattccgacagaggctggtcattatggaattttaattgagaatttttgcaaggccgaggtgtatgatcaggcagtgaagttgttggataagcttgtagaaaaagaaattatattaaggccccaaagttccttggagatggtgcctagtgcttataacccaatgattgagtatctgtgcaatcatggccatacagggaaagcagaaacctttttccggcagttgttaaaaaggggtgtccaggatccagttgcctttaataatttgatccgcggtcattccaaagaagggaatcctgattctgcgtttgaaattttaaagatcatgggtaggagaggcatacctagagatgcagattcttataagttgctcatcaggagctacttaagtaaaggtgagccatctgatgctaaaatagctttggatgatatgattgaaagtgggcatcttccagattcatcattattcaggtcagtaatggagagtctatttgaagatgggagggttcaaactgcaagcagggtgatgaatactatgttggagaaggggttgaaggagaacatggacttagttgctaagattttggaagcccttctcttgagaggtcatgttgaggaagcgttgggacgaatgaatctacttatgcatagtgggtgtgcacctaattttgatagtctcttatctgttctttgtgagaaagggaagaccattggtgcactcaagatgttagatttttgtcttgagagagactgtaacgttgatttctcaagctatgataaggtgctggatgctcttctagcggcagggaagactctgaatgcttattcaatattgtgcaaaataatggagaaaggagggaccaccgattggagttgcagtgaagatcttattaagagccttaatcaggagggaaacacaaagcaagcagatattctatccagaatgataaagagagtggccatcgtgattgcgaattgcgtcgcgttgttggtgataatttcattcgtcgtggctcacttctgtgccagagagcgaagttcgaattccatggttggcagtgaaaatgggaagagaagaagtgggagtagctatggcagcgaaaagaaggtgtacgctaacggaggtgctgatagcgatgggaccaattcgacggatcgtagcaagcttgtatttttcgataggaggaagccgtttgagctcgaggatttgctgcgagcatctgcggaaatgcttgggaaagggagcttggggaccgtctacaaggcggtgctcgacgacggctctacggtggcagtgaagagactcaaggacgccaacccatgtgctcggaaagagttcgagcaatatatggatttgatagggaagcttaagcaccccaacattgtgagactaagagcttactactatgcgaaggaggagaagcttctcgtctatgattatcttcccaacggaagcttgcactcgctccttcatgggaatcgtggtcctggtagaattcctttggattggacgacaaggatt------------------------------------------------------------------------------------------------------------------------------------------------------------------------------------------------------------------------------------------------------------------------------------------------------------------------------------------------------------------------------------------------------------------------------------------------------------------------------------------------------------------gtgtctgttgagcgtccaccctaccacatttatatggattccacatctggccagcttgaacctgcatctggtgctcgcgccagtattccgggacgggactattggccagaaggaactgctagtcgagttagggctgccagagctccagagcccactggtaaatcagtaggatctccatcttatggaaaaagtcctggaagtaggaggaaaaagcggacagcatcagtggctgcttctgagtctgaagtgagtgtaggactaagtgatgcagtggcatctgaaactttggaggaagctgtagaagaccccaaggacatgtcatctgaatatgttatttatcagactgaacctgataaagaggaagatggatatgaactagacaagaaactaggacgtcctcacccctttattgatccaaaagtgaagaagccaatagagaagccatgtacaagtgaagaactgtggtggaactggagaaagccagacaaggaacaatggtccagatggcagaggaggcgacctgatgtcgaaacggtttttttgaaagcaatggcagagactgggcaagtaaagctttatggtgaacatccaacattgactgaaacttctctatatagagctagacgacatcttttcaaggaggaaaggcttcaagctgaacaagagaaattggagagaattggtccaatagcatactactcagaatgggtaaaagcatggaaggcggacacttcaagagaagctgttcagaaacattttgaagagactggtgaagatgaaatagcccaactaaatgaaatgttttgtcatcaaacagatcgagagtatcgcataatgatgggaactgatattcgtatacaaagggatcctttagcaatgcgaatgcaagaggatcaaataaagcaa--------------------------------------------------------------------------------------------------------------------------------------------------------------------------------------------------------------------------------------------------------------------------------------------------------------------------------------------------------------------------------------------------------------------------------------------------------------------------------------------------------------------------------------------------------------------------------------------------------------------------------------------------------------------------------------------------------------------------------------------------------------------------------------------------------------------------------------------------------------------------------------------------------------------------------------------------------------------------------------------------ggttcagtgtgccatcggttattattatttatcatctggttatctggtttccaagatgtcatggcattgcaaacaatgcatgaacaaatgcacatgtcgtccacactggagcttgctaatcctcccattagtggactttttgagcccatagaaatatcacctgctgttcttccccatgatccacgtcctagcgaatcattgcctccaatgtaccctacctttcctaccagatatgaaccagtcttgactggaagatgtcctgtaaacttctctgctatatcaaatatcatggacaaaacagcatctgattgttcccaacctttggcagctcttgtagggaatgtaatatgttgtccacaacttagtagtctactgcacatcatccaaggtttctacagcatcagctcagatgaattagttctgaaaaattcagttgctaatgattgttttaaagatattattagtatcttagccagcaggggtgcgaacagtacaatagctacactttgttctattaaatcatcaaatcttacaggtgggtcttgctcagtaaaggacactattatgtttgagaaaacagttaatactagcaaattactggaggcctgcagcagtgttgatcctcttaaagagtgttgcagacctgtttgtcagcctgcaattatggatgctgcacttcagatttcaggcaaacagtcgatgaacaatgagaataaaaatgcggttggggagtttaaccatattgatactcttagtgattgtaagcaagtggtttattcatatctgtcaaggaaactcccaatggatgttgcaaatggtgcatttagattattatcttcctgcaaagttaacaaagtttgtcctttggattttaagcagccttcagaagtaattaaagcctgtcgcaatgttgctgcccccagtccttcctgctgtagctcattaaatgcttacattgcaggaatacaaaagcagatgttaattacaaacaaacaagctataatctgttcaacagtgttcggatccatgttacggaaaggtggggttatgacaaatatttatgagctttgtgatgtagacttgaaagattgcgtaaagatacctcagcttcctgctgatgccaaaattcctcgatcagcctgccttaaaacttacgaagttagggactcccaaggggttgtgtgggtttggatgtctcagaagacaccaccaaacccaaataaactaccatggttcgagaactttgcgaggccagggtttcaagatatttcaacaatccatgaactcccatatgaccattccatacttctggagaatctcatggatcctgcccacattccgatatcacatgacagaacagattggacggcaaagagagaagatgctcaagcacttggtttcgaggtgaccgaacgttctgatcggggatttgcagggcggtgggggaaggcaaaggatcaaccactgccaaacttcttacggtttgaagcaccgtgtgtgcttcaaaataacagggaacttgttgacaagaatggacaaaaggactactttactggtctattcctttgtagaccaagtggacagggaaaatctatgcttattgtgagatttggagggacaaaaacatccccactggcaaaattgtttccacaatggtacttccatcagaatgcatgtaaggtgtttgagcaagacatgggattcctttcgtcccaaaatgaggttctcattaaagaaaaagttcccacaaaagagctttaccttaatttgagatcctcagatacatgggtagctgaatacaggaagtggatggacaaagttgggcatggcatgccttatcattttgggcacagcaccatatcattgcctaaagagcctgctgtagtagaacatgctccagcaggactagttgctggtgtgtcagcctctgcaccagccaagggaggaattggagcattgcatgctcccaatttgaacaacagatatttccggcatgtaatccattgcaaaggctgcagaaatgttgtcaaagctttccagacatggaaaaatgccctgtctgcaattgctattgctctggctgcaggggcaattcttgtgtctggatggcagtggaaggcggttctgttggtagcagcagctgcatgctctggtggagcttatgcatgctcagctgcaattgcattgaat------------------------------------------------------------------------------------------------------------------------------------------------------------------------------------------------------------------------------------------------------------------------------------------------------------------------------------------------------------------------------------------------------------------------------------------ccgctgccttctgtttcgttctgttctcggatctccgaatttcagacagcagcctgggaagagtacaaaagaaagccaatctcacattggattctactacttctgagcagcggtgcaatgcttgtggccttccctgcttcatccattctttctcgtgtctattacaacgatggtggtaccagcaagtggatcatttcgtgggttgcagttgctgggtggcctcttactgctcttatcttatttcctacatacttcttctgcaaaacttttcctacccctctgaatttacagctcactcttgcatacatcatgctcggattcttaagtgctgctgataacctcatgtatgcatatgcatatgcgtatctcccagcatctactgctgctcttctggcatcatcttcactgatttttactgcactatttggatatcttattgtgaataataagattaccatgccaataactaatgctattgtgatcatcacatttgctgtgaccatcatagccttggactcaagttcagacatatatggacatgtcactgatagccaatacatcatgggttttgtatgggacattctgggctctgctcttcatggcctgatttttgctctttcagagctagtttttgtaaaattacttggtagaagatccttccatgttgtgttggagcaacaggtcatggtttcgttatttgcgtttgtatttacctccattgggatgattgtgaataacgattttgaagggatgaaatccgaagctagaattttcgagggtggtaaagtttcctattaccttgttcttatagtggcagctgcaattgaggatagttccattgattttggagacttcttcaaaggtccattaccaggaaagtttcttaagcttttggcatatttggctgtatccagactcggaatatacatacctcttggtggggtaaatcgggaggcatttgtaggaaatttggatcagaacagtttgttgagcacgttggattcgttttctggaggaggcatcggtagacttgggatatgctcacttggtattgttccctttatcaatgcacagattgtcttccaacttcttgcccagatttaccccaaattacaagatcttcaaaaaagagaaggcgaagcagggagaaagaaaatcctccagtatactcgatatgcttcagttggatttgccatagtacaggcaattggccaagtactctatctccgtccctatgtgaatgacttcagtacagaatgggctttatcttctgttaccttattgacacttggctcaatattaacaacatacattggagaacgaatctctgacctaaaacttggaaatggcacatcccttttgatattcacaagcattatctcctacttgccagcatcttttggtaggactgttgtacaagcctttcaggatggtaactatgttggacttgccaccatcatcttatccttctttctgttggtccttggaattgtgtatgttcaggaagcagagaggaaaatcccacttaattatgcctcaagatacaccagtagaggtggaggacttcaaaaatctgcttacctacccttcaaggtggcgatctgctaccaatctcccatcaaacccatcaccatcccacaatcgaaagctcttaccaacccaaaactttccttgagatgcaatctctccctcccctccagatacccgctgaccatcaccgaacccgaacccgtttacgcctccgtcaaggccttcgcgcccgccacaatagccaacctcggaccagccttcgacttcctcgggtgcgctgtcgacggtctcggcgacttcgtctccctcagcctcgacccgcacgtccacccgggcgagatctccatctccgagatctctggcgataacgccaacaagctcagcaaatcccctctctggaactgcgccggaatcgccgccatcgaggtcatgaagatgctcgggatccggtcggtggggctgtcgctttccctcgagaagggcctgccgctggggagcgggctcggatccagtgcagcgagcgcagccgccgcggcggtggcggtgaacgagattttcggagggaagctggggttcgacgagctcgtcgcggccgggctcaaatcggaggagaaggtttccggctaccacgccgacaatgtggcgccggcgatcatgggaggcttcatcctgatcaggaactacgagcctctggagctgattcgactgagtttcccagaggaaaaggaactgtttttcgtattgaccacgccagaattcgaggctccgacgaagaagatgcgggctgcgctgccggcggagatcggaatgccgcaccacgtgtggaattcgagccaggccggggcattggttgccggagtactgcaaggggatttggtgggtttaggcaaggccttgtcggctgataaggttgtggagccgaggagggcgcctttgattccgggcatggagggcgtgaagaaggccgccatcgaagccggcgcattcgggtgcacgataagcggggccggacccacggcggtcgccgtgatcgacgacgagaagagaggggccgaaatcggggagaagatggtcaaggcgttcttgaaggaggggaatttgaaagctgtggctaatgtacataggctggacaggattggtgccagactcatcagcggcattcccagatga-aggttttgatggaattgaaattcatggggcacatggctatctcattgaccaattcttaaaggatgggattaatgaccgagtagatgagtatggtggatcagttgcaaaccggtgcaacttcttaatgcaagtggttgaagcagtaattgtggcaattggtgctggtagagttggtgtcagaatttcaccagcaatcgatcatcttgatgctctcgactccaatccgcttggccttggtttggcagtgatagagaggcttaacaagctccaacaaaacattgcagcaaaacttgcttatctccacgtaactcagccacggtacacagcctatgggcagacagaatcaggcagacccggcactgaggatgaggaaactcacatgatcaggagcatgagaaaagcttacgagggaacatttatgtgcagtggtgggttcactagggagcttggaatgcaagctttagcagagggtgatgctgatttggtatcctatggtcgtctttttatctcaaacccagatttggtattgagatttaagctgaatgcaccattgaacaggtatattaggaagactttctacacccaggaccctgttgttgggtacacagactatccttttcttagcatattctcatcgatatctccgtccccaattgcagcggccagtctgggtcaagtctacaaagctcgactgaaatccggtgaggttgttgttgctgtgaaggtgcaacgcccctgtattgaagaagctataggactggacttctacctcattagaggcctcggatttctcatcaataaatatgtcgatatagtaaccagtgatgttgttgcccttattgatgagtttgcacgcagagtctatcaggagctcaactatgtgcaggaggggaagaatgcaaggaggtttaaaaaactgtacgcggacagggaagatgttcttgtccctgacattttctgggattataccagcagcaaagtgctgactatggagtgggttgatggagtcaaattaaacgagcaagatgccattgagaaacaaggtctcaaagtattggatctagttaataccggcatacagtgcagcctcagacaactgctggagtatggatattttcatgcggatcctcatcccggtaatctcttggcaacccctgagggaaaactcgctttccttgattttggaatgatgagtgagacgcctgaggaagcaaggtttgctatcattggtcatgttgtgcacatggttaatcgagactatgaagctatggcccgtgattactatgctttagactttttatcaactgatgtagatgttactcctattgtgccggcacttcgcaacttttttgacgatgcactcaattcaactgtgagtgaactaaattttaagacattggtagatggtctgggtgctgttctataccagtacccattcaacgttccagcgtattacgcattgatattgaggtcgcttactgtactagaaggtttagctctttatgcagatcccaatttcaaggtgctggctgcttcttacccatattttgctaaaaggcttttaacagatccaaatccatatctcagagatgcccttattgagttgctttttaaggacgggaagtttaggtggaacagacttgaaaacctactggttcagggaagaaaagatagagatttctctgcaaaagatgctttacagccagttttgaagttgttattggctccagatggtgaagaactccgaattttagttattaaagaggcagtccgcatcacagaagcgtttgtgctaggcacagttattgatacgtacaagtcgattcctgatcttgtgagagctctaatgtttaatggcaatgcaagtggagttatttccatgagcaatgttgaacagcaaagcatgatagagctcagagatcaagtgtacaggatatgggtacttcttcgagcatctgaaaattttgatccatccctttttcagccaattgtacaagtatcagatcttcgtataagtttactagttggaggtgatagtatggaaagtcagttcgaagaattagctcaaaatcctgacattataatagcaactcccggcaggctcatgcaccatttatctgaggtcgatgacatgtcattgcgctctgtggagtatgttgtttttgatgaagcagattgtctgtttggcatgggttttgctgagcagttacataagatccttacacagctgagtgagaatcgtcagaccttgcttttcagtgcaacattgcctagtgcccttgctgagtttgcaaaagctggtctgcgagaccctcagcttgtgcggcttgatctggaaactaaaattagccctgacttgaagcttacctttttcaccctacggcaagaggaaaaacttgctgccctactttatttgataagggagcaaatcggttctgatgagcagacgttaatttttgtatctacaaaacatcatgttgagttccttaatgttttgtttagagcagagggtattgagccttctgtatgttatggtgaaatggaccaagatgctcggaaaattcatgtatcaaggtttagggctagaaagactatgtcactgattgtaacagatgttgcagccaggggtattgatattccattgcttgataatgtcataaactgggacttccccccaaagcccaaaatttttgtgcatcgtgtgggccgagcagctagggctggtcggactggtactgcattttcttttgtgacatctgaggatatgccttaccttttagatcttcatctatttctctcgaaaccaattagggctgcacccacagaggatgagattttgcaggatatggatggagtcttttccaagattgatcaagcgatggcgaatggagaaaccgtctatgggcgttttcctcagacagttcttgatcttgtttcagacagagtcagggaaacaattgattcttctgctgaattgacttctttgaagaaaacatgcacaaatgcatttcgcttgtattcaaagacaaaaccattgcctgcaaaggagtccattaggagatcaaaggaactacctcgtgaaggtttgcatccagtttttaaaaatgtactggctgggggagaactaatggcattggcattttccgagcgcttaaagactttcagactacaataggcattaggaccaaagggacagataacagagggagtcaaaacatggccaggaaaacgggttggcgtgcactctattggtgatcacacagccattgagctaattggcagagaccgcccgggtctcttatctgagatctcggctgtccttgccaacctccactttaatgtagctgctgctgaagtttggacgcataacaggcggatagcctgcgttctttatgtcaacaatgataccacaagccgggcagttgacgatccaaatagactgactgttatggaggagcagctcaagaacatcctgcgcgtgtgtgaggatgatgagaaagtgggttataccagtttctccatggggttcacccacattgatcggcggctccaccagatgttgtttgctgatagggactatgagggcggtggactagcgaatgagatagagtatcctccttccttcaaacccaagatcacggttgagcgctgtgaggagaaggggtattctgtgatcagtgtcaggtgcaaagatcgtgcaaagctgatgtttgacattgtgtgcacactcacagatatgcaatatgttgtattccacgccgccatctcatcagatggcccctatgcatcacaggagtattatattcgtcacatggatggttgcacccttgatactgaaggagaaaaggaaagggtcatcaaatgtctcgaagctgcgattcgaagaagagtaagcgagctcctccattactggggcaacactcgagagcaagactactacaagctccaaggcatcagatcctcctcttccatctacacctcccaaagaggcttgaacctcttcacccgctcatggcttcccctttcctccgctcctcctcgcggcctcatcttcatggtccacggctacggaaacgacatcagctggaccttccaggcgacagccatcttccttgcccagaagggtttcgcctgcttcgctctcgaccttgaaggccacggccaatccgatggcctgaaggctttcgtgcccagcgtcgatctcgtcgtccaagactgcctttccttcttcaattccgtcaaacaagaccctcaattccacggcctgccttcgtttctctacggcgagtcgatgggcggcgcgatttgcctcctgatccatttttccgatcccgaaagcttcaggggtgcgattctggtggcacccatgtgcaaaatctccgataatgtgaaacccaaatggccgatccctcaaattctgacgcaggtggcgagattcttcccgactttggctattgttccggctccggatcttatgtacaagtccgtgaaggtgagcgagaagaagataatagccgataagaatccgatgaggtatagggggaaaccgagattgggtacggtaacggagctgctgagagtgacggagtatttgagtagaagactgagcgatgtgaagcttccgttcatcgtcgtacatggaagtgcggatgttgtgacggatccgaatgtgagcagagctttgtatgaagaggcaaagagccaagacaaaaccatcaagatttatgatggaatgatgcattctttgctgtttggagagactgatgagaatgtgggaattgttcgtgctgatattctttcttggttg----------------------------------------------------------------------------------------------------------------------------------------------------------------------------------------------------accatagccaccgccacgtgtcctcacacccttgtctccacgtgttcgatcccgaccagactcaatggctcaagttcaacctcgatttcctccccttccggtctccccacccggttgcctcctcgctcgggctcgtttacctctggggcgactcgcccgactcggccgagtccaacaagtcgctggtggtctgcaaccccttgaaccggcggttccgggttttgccccagctgggttcggcgtggtcgcgccatgggtccgtcctggttgactcagcgagtcgggtcatggtgctgacggagctggcggcgctttacttctacgctgcgcagcagtggctgagtttctcttcgaacttgccgtcgaaacccagaagcccaattttggtttccgactcggtctacgcgctctgcgatgtgggttcgccttggaggagccagtggaagcttttcgcttgcgcaatcacgaagctcaagagctcgcagacatggactcggctcgagaggcacgagtggggggacgtgttcgacattttgaaacggccccgtctggttcggggaacagggaatcgaatcctgatggtcggtgggctgaagtcttcgttttctctgaacacttcgtgctcgacgatattgatactgaggctggatttggatagcctggagtgggacgaggccggtcggatgccgctcgacatgttcaggtgttttcaggagtcgagcaagttcaaggtgtttggtggaggagaccgggtttgcttctccgcgaagagggttgggaggttggctctgtgggacaattgttcggggaagggggagtggaggtggatcgatggcgtgcctggtagtggtgatggtctttgcagagggttcgttttcgaggccaggttaactgcattgccatgatattcagtatctctaccaaagggcctgggcaagggggacagcttaacctttgatgtattggctgtcttcatccataccttgcagccatttcctgagaaaattactcaggctgatgtgcagctcctagtcttccacgaaagtgctcactacctctctccttatgaagtcaaagtccaatccctcagtgttaaattacctgatgcaagaattgaatcctacacgagattagaaaatactaagattcatggttcagagatcaaatatggtccttatgagaatcttcctcccttctcatactcgcctattgttgttcattttgagagcaatcaaccttttgctgttgcccatgagctggttcgagagatagaggtttcccactggggtaatgttcaggtgacagagcattacaatcttatccatggaggtgctcaaagtaaaggggaattttccaggcttgattatcaagctagacctcatgtaaggggtgcatcagctttcaggcgtcttgttgcaagattgccaccaagagctcattctgtatattacagagatgagatcggcaacatctcaacatctcatttatggggtgattctaaaaagaccgaactggaaattgaacctagatatccaatgttcggtggttggagaactgctttcaccattgggtatggcttgcctcttcatgacttcttatttgagtcacagggaaagcgcttccttaacttctcctttggttgccctatgactctcgttgtgaaggttagagcgaagccgaaggagctcgtcctcggaaacccttccgtgacggtcgagaaagggaaatacagctatgacgtggaaaccctaatcaacaagctcagtagcctccctccccgcgggagcatagctcggtgcctcgacatcttcaagaacaagctctccttaaacgacttcgctttggttttcaaggagttcgctcagcgcggcgactggcagcgatcgcttcggctcttcaagtacatgcagcgccagatatggtgcaaacccaacgagcacatctacactataatgatcagcttgctcggccgcgaaggcttgctcgacaaatgcgccgagttgttcgacgaaatgccaagccaaggagtggttcgcagtgtgttctcctacacggctttgatcaatgcatatggacgcaacggtcagtacgaaacctcgattcaacttcttgataggatgaaaaaggacagggtctctccgagtatactaacgtataataccgtaattaatgcttgtgctagagggggtttggattgggaagggttattaggattgtttgcggaaatgagacatgaaggggtacaacctgatcttgttacttacaatactttgcttggtgcttgtgctagtagaggtttgggcgatgaggcagagatggtgtttaggactatggttgagggtggaatagttcctgatataacgacatatagttatcttgttgaaacttttgggaaattgggtaagcttgaaaaagtctctgagctgcttaaggaaatggaagcaggagggaatttgcctgatataacctcatacaatgtgttgttagaggcttatgcacaatctgggtcaattagagaggcagtgggtgtttttaggcagatgcaagctgcagggtgtttgccgaatgctaccacttacagtattttgttgaacttgtatggaacgcatgggaggtatgatgatgttcgtgagctttttcttgagatgaaagttagcaatacggagccggatgcagctacttataatattctcatcgaggtgtttggtcaaggtgggtactttaaggaggtggtgacgttgtttcatgatatggtggaggaaaatgtagagccaaatatggggacttatgaggggttgatagttgcttgtgggaaggggggtctccatgaggatgcaaagagcattttacaacacatgaatgagaaaggaatagtgccaagttccaaggcttatacaggtgttgtcgaagcatatgggcaagctgcattatatgaggaagctcttgttgccttcaacacaatgaatgaagttggggccaagccatctgttgaaacctacaattcactgatacatgcatttgcacgaggtggacttttcaaggagacggaagcaattctgttcagaatgggtgagtctggagttgcaaggaatattgattcattcaatggtatcattgaagcattcaggcaaggaggtcggtttgaagaagctgtgaaggcatatgttgagatgggaaaaacaagatgtgatcctgatgagcggacccttgaggcagttttaagtgtttactgctttgcaggtcttgttgatgagtgtgaggagcatttcaaagagctaaaagcttcaggaatattacccagtatcatatgccactgcatgatgcttgctgtttatgcaaggagtgataggtggatgatgcccatgagttgctgaatgagatgctcaataatagagtatcaaatattcatcaagtgatggggaaaatgattaagggagactatgatgatgaagctaattggcaaatggtagagtatgtatttgacaaactaaactctgaaggatgtgggctgggaatgagattctacaacacgcttctggaggcactttggtggttgggtcagaaagaacgagctgcaagagtgctcaatgaagctacaaaacgggggctttttcctgaagatcaactctgtggaagatcgtcggtagaatccattggtatggaattggcataattcttatatatattgtgactttgtcgatatttccaggatatataacggaggatgtgcactctgagatactcaaagattggtacccgcttctccttatttctgcctgcaatgtgggtgatctggttggaaagtgtttgactccattttatctacttgaaaatgcaaagattgcaattggtagcactgtggtgagactggttttctttcctctcttcttggcatgcttgtatggtcctaaatttatgagaacagaaattccagtgacaatattgacttcccttttgggtcttaccaatggctacttgacaagtgtgttgatgattttggctcccaaaggtgtccaattacaacatgcagagactgcagggatagtaatggtactcttcttggttattggtttagcttctggttcaatcgtatcttggttttgggtcatttgaacggaaaaacctgaaggtgcacaagttcctggaacaactgaaatggagaatgaaaaaagcgctattactgaatataccaatggaataataaatgaaattaggcatttggtaagtgacatttcctcagagaaaagtctgaagacaaaaaccaaagaagcacaagaaagcattcttcaagaaattgaaaagctggctgctgaagcctacagtatctttagaacctccactccaacttttacagaggaagctgtgacagaagctgaggaattaaaacctcctgccactaccaaaatatgctcagggacgggcacagggtttgaaatattatgccaagggtttaattgggaatctcataaatctggtaaatggtacttggaactcaaaagtaaagcagaagaattatcttcgcttggtttcactgtgatttggttgccgccacctacagaatctgtgtctcctgaaggttacatgccaaaagatttgtacaatctaaattccagatatgtgggaggaataccaacatgtattgcttcacttcaagctctgactcatctgaacctttcattcaatcatttgacctataagatacctcctagacttgtgttttcagagaagcttttcgtcttggatttgagcaacaatgatttatcaggtcctcttcctagcaagattgctctgacgactgagaaatctgggcttcttttacttgacctgtctcacaatcgtttctctggtgaaataccactgaagattacagaactgaaaagtttgcaggcattgttcctttcacataatcttcttgttggggaaattccagctagaattggaaatttgacttatctccaggtgattgatctctcacacaacttgttgtcaggttcaattccattgaacatagtcggttgttttcagctgcttgcattgattatcaacaacaacaatctttctggcgaaattcaaccggagcttgatgcattggatagcttgaagatactagacattagcaataacatgatttctggtgagatcccactaactttggcaggttgtaagtcgctggagattgttgatttcagctccaacaatctctctggaactttaaatgatgcaattaccaagtggtcaaacctcaggtatctgtccctggctcggaataaattcaatggaaatctacccagttggctgttcacatttgaagaaatgcaattgatggatttctccggcaacaaattttctggtttcataccggatggtaactttaatgttagcaggaatttcaacaatggtggcactggtaaaatgctaaaggggccaattgttccaatgcaaaatgtggataccccaattgctattattgtagctggtagcagcgaattacgcttcagttacattctatcttcaatggtcgggattgatctatctgagtcaaagcgtgcagtgccattgaaagattatcgcaatattggaattatggctcacatagatgcgggaaaaaccactacaactgaacgggttctgtattatactggcagaaactacaaaataggggaggtacatgagggaacagcaaccatggactggatggagcaggagcaagaaagaggaattaccataacttctgctgcaacaaccacattttggaacaaacatcggatcaacataattgatactcctggacatgttgacttcacccttgaagtggagcgtgctctcagggtattggatggtgctatatgcttgtttgacagtgttgcaggagtggaacctcagtctgaaacggtgtggaggcaggctgataagtatggagtacccaggatttgcttcgtcaataagatggatcgtcttggtgcaaattttttccgtacaagagacatgattgtgacaaatttgggtgctaaaccactggtgattcaaattccaattggagcagaagataaatttcagggagttgttgacctcgtgaagatgaaagctataatttggtctggagaagaattaggtgcaaagtttgagtatgctgacattccagcagatcttgaagagctggcacaagaatacagatcacagatgatagaaaccatagttgagttcgatgatgaagccatggagagctacctagaaggagttgagcctgatgaagaaacaattaagaaactaattaggaagggaaccatctcaggtagttttgttcccgtattatgtggctcagcctttaaaaataagggggttcaacctttacttgatgctgttgtcgattatttaccttccccacttgagttgcctcctatgaaggggactgaccctgagaacccagaggtgataatagagagggctgccagtgatgatgaaccatttgctggactagctttcaagatcatgactgatccatttgttggaaccctttcatttgtgagagtgtatgcagggaagctgtctgcagggtcatatgtactaaattcaaacaaaggaaaaaaggagagaattggtagactgttggaaatgcatgcaaacagcagagaggacgtcaaggttgctttagcaggtgatatcgttgcccttgcaggtctgaaagatacaataacaggtgaaacattatgtgatgctgagaatcctattgtgcttgaacgaatggatttccctgatcctgtgattaaagtggcaattgaacccaagactaaagctgatgttgataagatggccactggtttgattaagttagttcaagaagatccttctttccacttctcacgggatgaagagatcaaccagacggttatcgaaggaatgggagaattgcatcttgaaattattgttgataggcttaagagggaattcaaggttgaggctaatgttggagcacctcaagtaaactaccgggaaagcatttccagggtgtcggaagtgaagtatgtacacaaaaaacagtctggtggacaaggtcagtttgctgatataactgtacggtttgaacctatggaggcaggcagcggatacgagttcaagagtgaaatcaagggaggtgcagtgccaaaagaatatattccaggtgtgatgaaaggattggaggagtgtatgagtaatggtgtacttgcaggctatcctgttgttgacgtacgtgctgtacttgtagatggttcttaccatgatgttgactcaagtgtcttggcattccagctggcagccagaggagcttttagggaggggataaggaaagctaacccaaagatgctcgaacccataatgaaagttgaagttgtcacacctgaagaacatctgggagatgtgattggtgatctcaactctagaagaggccagatcaacagctttggtgacaaacctggtggtctgaaggtggttgatgcactggttcctctagcggagatgtttcaatatgttagcacactacgggggatgacaaaaggccgtgcttcttacaccatgcaattagccaaattcgacgttgttcctcagcatatccagaaccagcttgctgccaaggaggaaggagttgctgcttaaccaaagttcaggtgataataattcaaccccaaatgctaatggtggtgttgatttggattcttatgtatttttgaagagagcccatgagcttaaagaagaagggaataggaggtttcagaataaggactttgtgggtgctcttgagcagtatgataatgctcttaggctcaccccgaaaatccacccagatagggctgtctttcacagcaatagagcggcttgtttgatgcaaatgaagcctatagattatgaaactgtgattgctgagtgcactatggcactccaggttcagccacggtttgtcagggctctccttcgaagggctcgggcatttgaggcgatagggaagtatgagatggcattgcaggatgtgcaagtgttattgggtgctgaaccgaatcaccgtgatgctctggagattgcccagcggctacggacagcacttggacctcgtcaggaagctcagcaagacctccagagccggccttcccctgctgcccttggggcttcagcaattcgtggtgcgccaattgctgggttaggaccatgtctaccagctcgacctgtacaaaagaaggcaaataccataaatttagatgctgcaattcaatggaggcagttgaaacttgtttacgatcatgacataaggctagcccaaatgcccgtgaattgcagtttcaaagtgttgagggagattgtgaccaaaagatttccatcatcaaagtcagttttaatcaagtacaaggataatgatggtgatctggtcacaataacctctaccgttgaacttaggttggcagagtcttgtgcggacagccttattccaaaggatcctgaaatagataaaacagagtcaattggcatgttgagattgcatattgtggaggtgagtcctgagcaagagccaactttactagaagaagaagaggagaaacccgtagagagtgaaggcatcaagggggatgaaagtgggtctcattcgtcgctcggtgaatctttgttggaagcggctgattctgaaattgataaggcagataaagaaactccaaaggagaaaccaggagtttcggaagatcctgaatgcaaggaattggaaatggatgattggttatttgagtttgctcagcttttcagaacccatgttggtattgacccagatgctcatattgatttccatgaggttggaatggagctctgttcagaggcccttgaggagacagtgactagtgaagaagctcaaagtctttttgacaaggctgcctcaaagttccaggaggtggctgcgctggctttcttcaattggggaaatgttcatatgtgtgcagcaaggaaacgaattcccttagatgagtctgctggaaaggagatagtggctacacagcttcaaacagcttatgactgggttaaggaaaaatattccttggccaaagtgaagtatgaggaagcactcttgattaagccagacttttatgaggggttgcttgcactgggacagcagcaatttgaaatggccaaacttcattggtcatttgcacttgcaaagaaaattgatctttcaagctgggattctgcagaaacattgaaactttttgatagtgcagaggagaagatgaaagttgccactgagatgtgggagaaacttgaggagcagagagcaaaggaactaaaagatccaaatgcaaacaagaaggaagaattgttgaaaagaaggaaaaaacaagcaagtggtaatgaaggtcaggttgagatttcagcagatgaagcagcagagcaagcagcggtaatgagatcgcagatccatctgttctggggtaacatgctctttgagcgatcccaagtagaatgcaaattggggctaggtggttggaagaaaaatctggatgctgctgttgagcgctttaagcttgctggagcttctgaggcagacatttcaatggttctgaagaaccattgctccaatggagactcggtggaaggagatggaaaaaagattatggaggaaggacagcaactgtgcgaggcggcgaagagcggcgacatcaacactttgaagagtctaatagaatccggagctgacgtttccttgttcgacgccgaggggctgactccgctgatgcacgcgtccaagcacggccatgcccatgtcgtcaagaccctgctcgaagctggagccccctggaacgccctctctccttccaacctctccgctggcgattttgctatggaagctcctcaccaggaggctttcgatatcctccttaatgccgggattcaagctgagttagtacttggaaacattgcgaggaaagaaaataaaattggagattgtaatggggattatttggatgatagggttagtttcagtgaggataagctgatggactccaacaacaaggcaatcatgatggcatgggagaaaccattgatggaggctcatgctaaagctgtttgctcaaggggtggtcatatattgaacattggatttggaatgggtctcgtggatacagccattcagcaatatgcacctgttacgcacaccattgttgaggctcacccagaggtttatgaacgtatgctttctactggttggggtgagaaggataatgtaaagataatatttggccgttggcaggatattctaccacaacttggttcttatgacggaattttctttgacacatatggagagtattatgaagacctgagagagttccatcaacatcttccttcactgttgaagcctgggggaatctactcgttcttcaacggcctttgtggtggtaatgcatttttccatgttgtttactgtaacttagtttctctagaacttgagaatttaggatactcaacacagttaattcctttgcccgttaaggactgtttgggggaagaagtctgggaaggtgtgaaacacaaatattggcagctagatacatattatctccctgtctgtcagaaggatggtaccgaggtgagcgttcgtcatcagctcaatcagttcatcaagagccgcaaacgagtctacaaatgggaggtcggcgacaccctcgggaagcttcgcgaacgcaagctctactatcctgctctcaagctctcagagactatggctaaaaggggaatgaacaagacagttagtgatgaggctatacatcttgatctgattgctaaagctcgaggtattcctgctgccgaaaattatttcactggtcttcccgaatcttcaaaaaaccatctctgttatggggctctactcaactgttactgcaagaaattgatgactgaggaagctgaagctcttatggaaaaaatgaaggagctcaatcttcctttaagctcaatgccttataacagcattatgacactttattcgaaaactgggcagtcagaaaagatccctgccatcatacaagaaatgaaggccagcaatattatgcttgattcttatacttacaatgtctggatgcgggctcttgctgctgttaacgacatctctggggttgaaagggttattgatgagatgaagagggatggccaagttactagagattggaccacatatagcaacttagcatcaatttatgttgatgctggcatgtttgagaaggcagaaactgcactcaaggaattggagaatagaaattgctgcagagatctttctgcttttcagttcctaatgacattgtatggccgaacagggaacctgcttgaagtttaccggatatggcgttctttaagattagcatttcctaaaactgcaaacataagctatctaaatatgattcaggtgttggttaacttgaaagatctgccaggtgcagagaaatgtttcagggaatgggaatctcggtgctcaacttatgatattcgggttgctaatgttctcattggagcttatgttagagagggtttgctagagaaggctgaggagctcaaggaacgggcccgcagaagaggggccaagcccaatgcaaaaacatgggaaatatttcttcgttattatttgaagaatggagaatttgggtcagcagttgattgtgtttccaatgcaatatctactggcagaggggatggtgggaagtggattccgccacaagaaattgtcaacacctttatggggcattttgagcaaaacaaagatgtagatggcgcagaaggctttttggatattttgaaaaaggctgtagataccttagaggtggaggtgctagaatcattgataagaacttatgctgctgctggaaggacaagccccattatgcgtcgccgattgaaaatggagaatattgaggtgagtgaggcaagtaaaaagttgcttgaaatgatatgcgtggacatgggtttccggcgaatttctctgacctgcctcatcttcctctacctcttggttccttctcagtccctcgactcttacactcgccggaaacacacaatcagagggcccatcaaaaccgttgtcgttttggtcatggaaaaccgctcatttgaccatgtactcggctggctcaaatccacccgacccgatattgacggcttgacgggcaaagaatcgaaccggatttcggtctccaaccggaacgcgccggaagtgttcgtctccgacgacgctttgttcgtagactccgatccgggtcactcgttccaggcaattcgggaacaaatcttcgggtcgaacgagtccaccgcggacccggctccgatgaatgggttcgcccagcaggcggagagtatggtcgaaggaatgtcgaagaccgtcatgagcgggttcaagccgagggttttaccggtttacacccagttagcgaacgagttcgccgtgttcgaccggtggttcgcgtcggtccccgcgtcgactcagccgaaccggttctacgtccactcggcgacctctcatggcgcaatgagcaacgtgaggaaggacctcatccatggattccctcagaagaccattttcgactctctggacgagagtggcctcagctttgggatatattatcagaatatcccggcgaccctgttcttcaagagcttgaggaagctgaagcacgtgaccaagttccacagctacgcactgaaattcaagcggcacgcgaggctgggcaagcttccgaactacgtggtgatcgagcagcggtacttcgacgtcaagctgtccccggcgaacgacgaccacccgtcgcatgacgtggcgcaaggacagaggttcgtgaaggaggtgtacgagactctgagagctagcccgcagtggaaagagatggccttgttgattacctatgacgagcatggtggtttttacgaccatgtccctacccctgtttccggtgtgccaaacccagatgggattgttggacccgacccatattacttccggttcgaccgattgggtgttcgtgttccgacgatacttgtctcgccgtggatcgacaagggtacc
>Colubrina_asiatica
accgccgccgccgctgcccaaatctacgaggatccaaatgagatttccatcaaaggggtgaggattttgggtagacctctctaccttgatatgcaggccacgtcgccggtggaccctagggttctcgacgccatgcttcctttctacatgtcccggtacggaaacccccattcgcgaacccatctgtacggatgggagtcggacgaggccgtcgagaccgctcgagcccaggtggcgtctctcatcggagcgtcgccgaaggaagtggtcttcacctctggagccaccgagtccaacaacatatccgtcaagggggttatgcacttttacagggacaagaagcgccacgtcgtcaccacacagaccgagcacaagtgcgtcctggattcctgtcgccatctccagcaggagggttacgacgtcacttatctcccagtgggctccgatggccttgtggacctggagaagctcagggccgccattcgacccgacacgggtctggtctcgatcatggcggtgaacaacgaaattggcgtggttcagccgatggaggagattggcaagatttgcaaggagttcaatgtccccttccataccgatgctgctcaggctctggggaaaattcccgtcgatgtcgagaaatggaatgcgagtttgatgtctctcagcgggcataagatttacggaccgaagggtgtcggagctctgtacatgagacggcgtccgaggatccgcgtggagccccagatgaatggcggcggtcaggaaagagggataaggagcggcaccgttccgacccctttggtggttgggatgggtgctgcctgtgagcttgcgaagaaggagatggagtacgatgagaagaggatttctgctttgcaggagcggttgcttaatgggatcagagccaagcttgatggggttgttgtgaatggaagcatggagagacggtattctgggaacttgaatttgtcgtttgcttatgttgaaggagagagtttgctcatgggtttgaaggaagtggcagtttccagcgggagtgcgtgtaccagtgcaagcttggagccctcttatgtgttgagggcattgggtgtggatgaagacatggctcatacttcgattaggttcggaatcgggaggttcacgacggaggcggagattgatcgggcagttgagcttaccgtacatcgggtggagaagttgagggaaatgagccctctttatgaaatggtgaaggaagggatcaatataaaagagatacagtggtcacagcactga----------------------------------------------------------------------------------------------------------------------------------------------------------------------------------------------------------------------------------------------------------------------------------------------------------------------------------------------------------------------------------------------------------------------------------------------------------------------------------------------------------------------------------------------------------------------------------------------------------------------------------------------------------------------------------------------------------------------------------------------------------------------------------------------------------------------------------------------------------------------------------------------------------------------------------------------------------------------------------------------------------------------------------------------------------------------------------------------------------------------------------------------------gctggccgtacagttctggggttcaacgagtggcttatatcgaaccctaatttcaaccacacagacgagaccctttcctttttcgtcgattactttggccgccggaaggatttcaaggcgacccacgacgtctttgttagtgggcgcggcgttgctggccctaaaacgctatcttccgccattgataggcttgtgagggccggtagaccaactcaggcggtgtcgtttttcgagagaatggagaaggactacggcctcaaaagggacaaagaatctcttacgttggtcgtggagaagctttgcgagaatgggtatgctagctatgctgagaaaatggtgaagaacttggccaatgaatttttccccgatgagtttatctgtgatacgctgattaagggttggtgtgttgataagaatcttgaggaagcaaggagattagctggggagatgtataggggaggctttgagattggaactgtggcttataatgcaattcttgattgtgtatgcaagctttgtagggaaaaagatcctttccggcttcattctgaggtcgagaaggtgttgatggatatggaccttcatggggttcctagagatgtcgagactttcaatgttttgattaccaacttgtgtaagatcagaaaaactgaggatgcattgcagttgttctacaaaatggttgaatggggttgttatccgaacgcaaatacttttctggttctgacaaaaagtctgtatcaggctgctagagtcggagagggtgatgagatgattgacaggatgaagtctgctggtttcggggatgccattgacaagaaagcttattatgggtttttgaagattttgtgtgggattgagagaattgatcatgctttgagtgtttttgggctgatgaagaaggatggtcgtgaacctggggtgaatacttatgatttgttgattagaaatctgtgtgctcataaccaagtcgataaagctaatgcccttttcaaggatgctgttaggagaggagtgcaagtgccttccaaagaatatcaggtggatccaagatacttgaagaagccaaaggctgtgaagaaggagaagaaacgagagacattaccggagaaaatggcaaggaagaggagacgccttaaacaaatccgactcagttttgtcaagaaacccaagaaaatgatgcgtcgatcttgtagaggcccaaattctagcttgcgaaatagtctgcatgactggacagctgccactgttgatgacatatttttgccaatcgaagcataccacctctatgaccgccttggaaagcgtattactcatcaagagagattttccattccccggattccagcgctagttgagctgtgcattcaagctggtgttgatatccctgagtttcccacaaaacggagaaggaagccaatcatccggattgggaagagtgagtttgttgatgcagacgaaagtgagctaccagaagctgtccctgaagctcctagaaaaataatattgactgaaataccagattcagaaataattggcccttcgactgaagaagaaacaaccttgcatgcagaggaaacactccgaacatgggaaaagatgagaaaaggagccaataagctaatgaagttgtattatgtaagagtttgtggctattgccctgaagtgcatgtaggtcccagcgggcacaaagcacagaactgtggtgctcataagcaccaacaacggaatgggcagcatggttggcaggcagcagtgcttgatgacttaattccacctagatatgtatggcatgttcctgatgttaacggaccgccattgaaacgggagcttaggagcttctatgggcaagccccggcaatagtggaaatgtgtatacaggcaggtgctgctgtgcctgatgaatacaaagcaaccatgaggttagatgtggggattcctttatctcttaaagaagccgagatggtcgtttgagcactctctgccttctgccagacccgccttgctttcgccgccgccaagcataaccagactcgccaatcctcatcttcctcctcctttaatgctgacgaggccgccgactccatcgcctccatcggcgacgacccacttgccgccgctagcggtcagctaatcgtcggcattgagagccgttatcgggtcgtgtatcgcctcgtcaacagtatctacgttctgggtatcacaaccgctgaccatgacaactccatcaatgtctttgagtgcatcaacgtcgtcaatcaggccgtcagcgtcatcgtcaccgcctgtcgcggcgtcgacgtgaccccagagaagctcagccgcaagtacgccgagatctacatggccctcgacattgtcctcaggggcgttagcaacattcggctcgcagccatgctcgcttctttgcacggcgacaacatcgcgaagatggtgcattctgccatcgacaccgaaaacaagattcgcggcgctgagaactggagggccgtagaggggcattccgtcgagcaccaggcgagcatcgaagcgttctcgaatgtgaggttcgaaatgccgccggagacaattgcggcaggggatgaggtcgtggcaagtatcgctcccgtgttgcacatcgatcagctggatcagaagcaagagaaggaggaggagagtgaggcggaaaaagatccatttgcggcgagcgataagattaaccagcccgaggcgctagttggtgggttcaagaaggataaagattcagatttgtcaaaagctctggcgggtcttgaggtaaccactttgcctcctgcggaggcgacccaatcgactcatattgccgtggaaggctttgaaggtgagtatggtgggattgagttcggtaatgagcaagctacacttggtgaaacttttgagggtttcagcgacgcttggggtggaggattggacccatctgaatttgttggtccgacgaaggttaaaaaagagccaggccttggtgggcttgaattgctgcagaccggagct--------------gctgctggcggagcagcaggcacccctcttgatgatcttgttaagtccactgagatgaaaggccccgagatgtacatttccgaagaaataagcgcagagtttagggaatccttgcttgctagagtaggattaatgggtgttgtttatttgaaaactttgcctcccaaagcctctggtgataaagaaaccgaattttcattccaggttgaaggtactagtgcagttaagagatttgttatgcagagctctcgtgttagcagtctcggcaatgggatgtttcatgtgaggaccgcaccctccgatgaggctttaccaattttgaagtacagtttgctaccgaggtcgactccattgcctttgagggttcgtcttctaaaacgtcagagtggaactttactgtcactgatgatacaatatgtatcgaaccctgatttaccggtgccattgaataatgtgacgtttgttttgaaactaccggttgacccttcactgctgaaggtttcgcctaaagcaatattgaacaggtctgagaaagaattgaaatggcatattccagaaattccattaaagggtgctcctggacggttaagggtgaggatgcctattgattctgaggaagatatgacagtatcttcatttcggagcagcagctttcctagaagtccggttagtgcattttttactatagggatattgaaaagattgaaaaccatagtggcaattggactgatcgtcggtatgattctggggtttttgactggtgtcatatttttctcatacaagattggaatggaagggaaagacgcggttatttctctgaaactacacgtggaacaaagcaattatgcagagaaaattggtgttaagaagtggatggatgagaatgatttgcctggaatggttgatagttacactacccaattttatgagacagtatcggaccacgtagatagtttggcaatgcagtataatgtaacggaatttgtcaccggtattaagcattttgtgataaaagaacgggttaactcttcagggccttccacagccttaatgaccccatcaccttatgcggagaagtttttgagtttaaggaatcgaattagtaatagggaatggggacagatttatactgagatggatgctattgtcagagaattaataatcagcaggaaggatttagttgaaaaggcaaaagggtttgctgttcaaggggtggatgtgtcacaacgtgtcttggctagtagtacatctattctaggaagcagtgccaaagtaatgctctctattggaagttctatcatctctggggcagctgaggttttcaatttcgtttctcagtcgatggtattcttttgggttctgtattatctcatcacatcagagtcgggtggagtgactgagcaagttatatgtatgcttccaatctccaaaccaaccagggttagatgtgttgaagttcttgataaagctatttccggtgtccttttggctacagctgagattgcattttttcagggatgtcttacctggcttttattcagattattcaaaatacatttcttgtacatgtccactgttcttgcaatcttcagttcattgttaccaatatttccacctttgtttgcaacaattccagcagctctgcaactcgtgctggaaggtagatacatgctagctgttattttgaccattattcatcctgtgctgatg------------------------------------------------------------------------------------------------------------------------------------------------------------------------------------------------------------------------------------------------------------------------------------------------------------------------------------------------------------------------------------------------------------------------------------------------------------------------------------------------------------------------------------------------------------------------------------------------------------------------------------------------------------------------------------------------------------------------------------------------------------------------------------------------------------------------------------------------------------------------------------------------------------------------------------------------------------------------------------caacttcaatggcttcgcttgcctcacaaatatgcaaccgcatagcctccgtcttctccagaccaacccaaccccacccaccagtcttggacgtcttggtcagcgagctttcctccacggccgcccgaaacggccgagtcttcctctacggggtgggccgagagggcctgatgctcaaggcactctgtatgcggctcttccacctgggcctctcggcccacttcgtctttgacatgactacgcctccacttaccagcgacgacctcctcatcgcctccgcgggcccaggtggattctccaccgtcgacggtctttgctccgtcgcacgatcgtacggtggcagggtcttgttactgactgctcagccggagacaggatcgtgtgtgaagcatgcgagtgtgattggctacgtgcccgcgcagacgatggcgacgattcgggtgaaggaggggcgaaatcaaggccgttgcttccgatggggagtgtttacgagggagctttattcgtgctgtttgagatggtggtgtaccaactgtgtgaggtattgaatcagagccccgaagctgtgcgagctcgccataccaatctcgaatgaagattattggggaaagtggcattggtgacaggtggagccacaggtattggagcgagcattgtgcgcctattccaccaacatggtgcaaaagtttgtttagttgatgtgcaagacaaaactgggaaaaatctctgtgacaccctcggtggtgaaccaaacactagttatttccattgtgatgtcacaaaagaggatgaagtttgtcgtgcaattgatttcacagtcgataaatatggaacccttgatattatggtcaacaatgcagggatatcaggtacaccctgcaatgacatacgcaatgctgacttatcagaatttgagaaggtgtttgatataaacgtgaagggagtctttataggaataaaacatgcagctagaataatgatcccagcaaagaagggatctataatctccctttgcagcgtggcgagtgtcattggaggcctcggtccacatccatacacagcttccaagcatgcagtcctagggcttaccaggagtattgcagccgagctaggacttcatgggattcgcgtaaactgtatttctccatatggagttgca------------------------------------------------------------------------------------------------------------------------------------------------------------------------------------------------------------------------------------------aaaaacccatctttatccgaccagctcagacctttaaccaaaaccactctctctaaccctcccaaagagcaagctaatctgttatccaagccaaagtctacctgggttaaccccactaagcccaagcgttcggtgatttcccttcagaggcacaaacgctcttctaacttttacaatactcaagtgagagatcttagacgctttgcctataagctcaataatattgatgtctctgagactgctttcctggctgctctcgaagaactcccagacacgctcacaagagataatgcgctgttgatactcaaccttttgaagccatggcagaaagcccacttgtttttcaattgggttaagacccagaatctgtttcccatggaaactatattctacaatgttgcaatgaagtctctaagatttgggaggcagtttcagctcattgaagaacttgcgcatgagatgatgagcattgggattgagcttgacaatatcacatactccacaattattacttgtgctaaaaggtgcaaagattttgataaggctgtggattggtttgagaggatgtacaagactggtatgatgcctgatgaggttacttactctgctatcctagatgtttatgcccatttggggaaggttgaggaagtgcttaatttgtatgaaagagggagagccagtgggtggaagccagaccccattacattctctgttttgggaaagatgtttggtgaagctggggactatgatggtatcagatatgttttgcaagagatgaggtctattggagtgcagcctaatttggttgtgtataacacattgttggaaggaatgggtaaggctggaaagcctggtttagccaggagccttttcgaggaaatgcttgaatcgggacttactccgaatgagaagacattaacagcgcttgtcaaaatctatggcaaagctagatgggctcgagatgctatggaattgtgggaacgaatgaggtctaactcttggcctgtggatttcattttgtacaacacattgttaaatatgtgcgcggatctcggattggaggaagaagctgagaggctgttcgaggacatgaagcaatccgagcattgtcaaccagatagctggagctatacagctatgctcaatatatatggaagcggggggaatgttgacaaggcaatggaattgtttgaagaaatgcctaaggtgggtgttgagctcaacgtgatgggttccacttgtttgattcaatgcttgggaaagactaggaggattggtgatatggttagagtttttagcatttcgatagaaagaggggttaagccagatgacaggctatgtgggtgcctactctctgtagtatcattgtgtgagaatggagaagatgaggataaggtggtagcttgcttggagcagtcaaatccaaggttagttggtcttgtcaaactaatctatatggtttatatccaggtttacacaacaagactgcagatgaatggtgtctggatgttcgatcactatcggtaggtgcagctcatactgccctggaagagtggatgggcacactttgcaaaattgttcagcgcgaagagtcattgccggagctgttttccgctcaaactgggactggaaatcataaattctctcaaggattgggcacttcctttgctgctcatgtgaaaaaactccaaggggccagcagccttgcacctgatttgcaagcccaaattgatgagacattggaagagatcactccttgttgtgttttggaactcttagccttacctcttgatgacgaacaccggtcgaaaagggaagagggccttcatggcgtccgcaacattctgtgggctgttggaggagggggagcagctgcagttgctgggggattcacccgtgaagatttcatgaatgaggccttttcaaatatgacagcggctgagcaggttgatctattcgctgccacaccgagtaatatcccggctgaaagttttgaagtgtatggagtggcacttgcacttgttgcccaagcttttgttggtaaaaaacctcatctcatccaagattctgataacctattccaacaactacagcagactaaggtaacagctctaggaaactctttatatacatccaaacaaaaccgtgagatagactttgctttagaaagaggcctctgctcactgcttgtaggagagcttgatgagtgtcgctcgtggttgggcttagacaatgataactcaccatatagaaatccatctgttgtagactttgtcttagaaaactcgaagaatgatgatggcaatgatctacctggtctttgcaagttgttagaaacatggttgtcggaggtggtgtttcccagatttagagacaccaaggatatacagttcaagcttggagattactatgatgatcctactgttcttagatatttagaaaggctagatagtgctagtggttcacccttagctgcagcagctgccatagcaaggattggggctgagtccgggttctccgacgtcgctggacccggaggagttccagctagccgagtcttatcgggccgttcccgcgcccctgtggcactcccttctcaagtcgctatgctcatctccctcctctatcggtctagcttacgccgtcgtttcttggctccaaagacacaacctctgtttctcctacgaattgctctactccattctcatccacgcgcttggccgctctgagaagctgtacgaggcgttcttactctctcagaggcacacccttacggcgttgacatacaacgctttaatcggtgcctgcgctcgcaacaatgacctcgaaaaggcactcaatttgatgtccaggatgcgccaagatggtttccaatcggatttcgtcaattacagcttagttattcagtccctaacgcgtacaaacaagatcaattccccacttctgcaaaagctttatagggagattgagtgtgacaaaatcgagcttgatgggcagctactgaatgatataatagtgggttttgcaaaagctggtgatcctaaccgagctatgcattttctagcggccgcgcaggccattgggttgagccccaagactgcaactctggttgctgtgatatcggcattggggaattgtggcaggacagtggaagccgaatgcatattcgaggaaatcaaaggagggggattgaaacccagaactcgggcatataatgcacttctaaaagggtatgtaaaggcgggttctttgaaagacgcggaatcaatagtatccgagatggagagaaatggagttgcaccggatgaacacacttacagccttctcatagatgcttatgcgaatgcgggaagatgggaaagcgcgagaattgtgttgaaagaaatggaagctagcaatgtgcagcccaattcctatgttttcagtaggattttagccagttatcgcgatagaggtgaatggcaaaaaacattcgaagtattgagggagatgaaggatagtggtgtcagacccgataggcatttttacaatgtgatgattgatacttttggtaaatataattgtcttgatcatgctatggccacgtttgaccgcatgctatccgaagggattcagcctgatacggtcacctggaatacgcttatagattctcattgcaagtcgggacgccatgctagagcggaggagttgtttgaggaaatgcatgagagagggtacccaccttgcgccacaacatataacattatgattaattctttcggggagcaagagagatgggatgatgtgaaagccttgctggggaagatgcagagtcaaggtttgcttcccaatgttgttacatacaccacactggttgatatatatggacaatctgggagatttaatgacgctatagaatgcttagaagccatgaaatctgcgggcttgaagccatcaaccactatgtataatgccttgatcaatgcctatgcacaaaga---------------------------------------------------------------------------------------------------------------------------------------------------------------------------------------------------------------------------------------------------------------------------------------------------------------------------------------------------------------------------------------------------------------------------------------------------------------------------------------------------------------------------------------------------------------------------------------------------------------------------------------------------------------------------------------------------------------------------------------------------------------------------------------------------------------------------------------------------------------------------------------------------------------------------------------------------------------------------------------------------------------------------------------------------------------------------------------------------------------------------------------------------------------------------------------------------------------------------------------------------------------------------------------------------------------------------------------------------------------------------------------------------------------------------------------------------------------------------------------------------------------------------------------------------------------------gtcagagaagctctgaaattcttgaacagcctcctcacctctcaagtcccttgccctggccggccgtaacccggccaaactgagcgagaccctgaaatgggcgacccactcacaaaccccaccttccattcccatcctcaccgccgacaccaccgacccgccgtccctccgccgcatctgcgcccaaaccaagctcatcctcaactgcgtcgggcctttccgtctctacggcgagcctgtcgtggccgcgtgcgcagataccgggtgcgactacttggatatatgtggggagccggagttcatggagagaatggaggccgggtaccatcaggaggcggcggagacgggatctctggttatttccgcatgtgggttcgactcggtccccgccgaattgggctttatgttcaattcgaggcagtgggtcgctccggcgaaccgggtcgaagcctacttgagcttggagtctgagaagaggattgttggaaatctagggacgtacgagtcggcggtcttgggtgttgctaacgccaacaagttgcaggagctcagacggtcacgacccagaagagctaggccagtgattcctgggcctcgtcctttcaaggggccaactatagaataccagaagaatattggtcttcgggctgttaggctaccttcagcagattcagttgttgttcgaagaacactttcaactctgaccgaaaacccagatggtcttcccggggtgaatgagagtgctgaacaaattgaaaagaggaaagcattctggtccacggtgaagcctgctcattttggggtgaaaatgggcactaaatctttgttgggaatctatcgtatcattgcagttggagtatttattgggatcttgggtaaaaccgcatttgggaggtggcttctattaaaatttccctcattttttagcgttggatggttcaagaagaagggtcctacagaggatgaagtgagaagtgcctcatttaagatgtggtttgttggatatggtttcagtgataccaatcttatctcacaaggagactcaaaacctggtatggaaatagtaactagagtgatgggtcctgagattggctacttgaccacaccaataattcttcttcagtgtgctctcattgttttgaaccaaagggataacctaccaaagggaggagtttacccacctggcattgtatttggcccaaccgatctccaagaaagactgcagcagaatggaatttcatttgatgttatatcaaag-------------------------------------------------------------------------------------------------------------------------------------------------------------------------------------------------------------------------------------------------------------------------------------------------------------------------------------------------------------------------------------------------------------------------------------------------------------------------------------------------------------------------------------------------------------------------------------------------------------------------------------------------------------------------------------------------------------------------------------------------------------------------------------------------------------------------------------------------------------------------------------------------------------------gattgctaaaaaattggggatgtatcgattaaaaacttagccagattttgcaacaatcttgaaactcttatcattggaggctgccgggacatctctgatgaatcaataacattgttagctattgcatgtaagaacagtctgaagaacttgcgcatggattggtgtttaaatatttcagattcttcattgagttgcatcttcgctgaatgcataaaactggaggcgcttgacattggatgctgtgaggaggtgacagatgttgcctttgagggtttaagcagtagagaacctgagttgaatttgaaggttttgaaggttagtaactgcccaaagattactgtagctggtctacgaatgcttttggaaaaatgtggctctctagagtaccttgatgtaaggtcttgcccacaaattacaaaggccgattgcaatgaggctggactgctgtttcctgattgttgcaaagtt------------------------------------------------------------------------------------------------------------------------------------------------------------------------------------------------------------------------------------------------------------------------------------------------------------------------------------------------------------------------------------------------------------------------------------------------------------------------------------------------------------------------------------------------------------------------------------------------------------------------------------------------------------------------------------------------------------------------------------------------------------------------------------------------------------------------------------------------------------------------------------------------------------------------------------------------------------------------------------------------------------------------------------------------------------------------------------------------------tcaattgccgaccttcctccagcattgatatcagagattctaaactgtcttggtcctaaagagcttggtatcgtttcatgtgtatcaagaaatctatgcaggattgcatctgagcaccatgtttggaaagaattctattgtgagaggtggggcctgccatcaattccagaacatttgggttcagaaacctctgagaagtcatggaaggaaatatttgtggaaagggattttagaagtaggacttttatgggacgctatagtgtagatattctctatggtcacactgaagctgttcgcacagttttccttcttgcttcagcaaagctgatatttacttcaggttatgactctgttgttcgaatgtgggacatggaagagggtttggccattgcatcatctcgtccccttggatgcaccattcgtgcagttgcagcagatacaaaactgttggttgctggcggcacggatggctttattaactgttggagggcagtggaggggcatcctcacttgtttgaaatcaggggtcctcagaaccagaatgttgagtttcgtctgtgggagcatgagggtcctataacttctcttgctttggatctcacaatgatttacagtggatcatgggacatgactgttcgagtatgggatcggacttcattgaagtgcttaaaggtcttgaggcataatgactgggtgtggggtttggttcctcatgataacacagttgctagcacatccggttcagatgtatatgtttgggataccactagtggggctccaatgactgttatacgtaatgctcatgtaggtaacacatattctatagctcgaagccacactggggatttcctctttacaggaggagaggatggtgcaatgcatatgtttgaaatatccagtacttgccgtgagaccaacacttttccagttgcaacatgggttcctcattcaggtcctgtgtattccctggcatttgagtttccgtggcttgcatcggcttctggtgatgggaaacttgcgctagttgatgtcagaaagctgcttaggtgcagcaagcaagctttaggaaag--------------ggttctgtggggccccctcaaaggatgttacatggatttgggaacaatctgttttcggtggacattggtgcagatcgtatcgtgtgtggaggtgaggagggtgtagttaggatctggaatttttcacaggctttagaaattgagcagagggttcgtgctttaagaggaatgcgattagagaacaggatgagaagacggaagctccagttagaaat---tagtaaagggggccgcaatgatcagtgttcatttgcagccaagaagaactcaattaacggtgacaggagtggtgtttggtatggtaaacgggggacgagtggcaagctgaaggcatag------------------------------------------------------------------------------------------------------------------------------------------------------------------------------------------------------------------------------------------------------------------------------------------------------------------------------------------------------------------------------------------------------------------------------------------------------------------------------------------------------------------------------------------------------------------------------------------------------------------------------------------------------------------------------------------------------------------------------------------------------------------------------------------------------------------------------------------------------ctggtcgaggagctccgagatgatgccacgtacaagacattctgcaaagacctcgaggacgccaacgttttcattgggtctctgattttcgttgaggaactcgctctcaaagtcaagtccgctgtggagaaagagagggacagactcgacgccgttttggtcttcccttccatgcctgaagtgatgaggctcaacaagctcggctccttcagcatgtcgcagctcggccagtccaagagtccctttttccagcttttcaagaggaagaagcagtctgctggctttgccgatagcatgttgaagcttgtgaggactctgcctaaggttttgaaatacttgcctagcgataaagctcaggatgctaggctttacattcttagtcttcagttttggctcggtgggtcgcctgacaatttgcagaatttcttgaagatgatatctgggtcttatgttccggctcttaaagggactaagattgagtattctgacccggttttgtatttggatagtggaatttggcaccctttggctccttgtatgtatgatgatgtgaaggagtatatgaattggtatgacacaaggagggatgctaacgagaagcttaagagtccaaatgcacccgtaattgggttagttttgcagaggagtcatattgttacaggggatgaaagtcactacgtggcagtgattatggagttggaggcaagaggggctaaagtgataccgatttttgctggtgggcttgacttttcaggtccggttgagaggtatttcatcaatccggttactaagaaacctttcgtaaactcggtggtatcgcttaccggttttgctctggtcggagggccggcaaggcaggaccatccacgcgctgttgaggctctgatgaagcttgatgttccttatattgttgcattgcctctggtgtttcagacaacggaagagtggctgaacagtactttggggcttcacccaattcaagtagcattgcaagtggctcttcccgaacttgatggaggcatggagcctattgtttttgccggtcgggatcctagaactgggaaatcacatgctcttcacaagagggtggaacaactctgcaccagggcaattagatgggctgaactgaaaagaaagtcaaagacagagaagaggttagcaatcaccgtattcagcttccccccagataagggaaatgttggaacagctgcctatcttaatgtcttctcctccatcttctcagtcctgcaagatctcaaaaaagacggttacaatgttgagggccttccagagacttcagaagcattgattgaagaaataattcatgataaagaggctcaattcagcagtccaaacctgaatgttgcgtacaaaatgggggtccgtgaataccaaagcctaacgccatatgccagtgcattggaagaaaactggggaaagccacctgggaatctgaactctgatggagagaatctcttagtttatggaaaacagtatggtaatgtcttcattggggttcagcctacatttggctatgagggtgatcctatgaggctgctgttctcaaaatcagctagtccacatcatggatttgcagcatactattcatttgttgaaaagatattcaaagctgatgctgttctccattttggtacccatggttcactggaattcatgcccgggaaacaggtgggaatgagtgatgtctgttaccctgacactttgattggaaacattcccaatgtctattactatgctgctaataatccatctgaagcaactatagcaaaacgacgcagctatgctaataccattagctacctgacccctccagcagaaaatgctgggctttacaagggccttaagcagttgagtgagctcatctcttcataccaatctctgaaagacacaggccgtggaccacagatcgtcagttcaatcatcagcacagctaaacaatgtaatcttgacaaggatgtggaattacctgatgaggggcaggaaatcacagctcaagaaagagatcttgtggttggtaaggtttactccaaaataatggagatcgagtctcgtcttttgccttgtggtcttcatgtcattggtgaacctccatcagccatagaagcaattgcaactcttgtcaacattgctgcactggaccgtcctgaagatgagatatcatcgcttccatctatattagctgaaacagtgggaagaaacatagaggaaatctacagagggagtgacaaaggaattttgaaggatgttgagcttcttaggcaaataactgaagcatcacgtggagcaatttcagcttttgtggagcgtacgacaaacaagaagggtcaagttgttgatgtggctgataagctcagctcaatccttgggtttggtatcaatgaaccatggatacaatacttgtcgaacacaaaattttaccgtgcagatagggaaaagcttagaacattatttgtatttttaggagagtgtttgaagctagttgtggctgataatgaactgggaagtttgaagcaagctttggaggggaagtatgtcgaaccaggtcctggtggagacccaattagaaacccaaaagttttaccaacaggaaagaacattcatgcacttgatccacaagctatacctacaacagcagcaatgcaaagtgccaaagttgttgttgacaggttaattgagaggcaaaaggtggacaatgggggacagtaccctgagacagttgcacttgttttatggggcacagacaatatcaagacatacggtgagtccttagcacaagttctgtggatgattggtgtcaggccagttgctgatacttttggtcgagtcaaccgggtagaacctattgacctggaagagcttggaaggcctaggattgatgttgttgttaattgctcaggagtgttcagagacctcttcatcaatcagatgaaccttcttgaccgggcagtaaagatggttgctgaactagatgagccagcagaaaggaactatgttaggaagcatgcatttgaacaagcagaagcccttggaattggcatccgtgaagctgcaacacgggtcttttcaaacgcctcaggatcctactcttctaatataaaccttgccgttgagaattcttcgtggaatgatgagaaacaattgcaagacatgtatttaagcaggaaatcttttgcctttgattgtgatgcccctggtgcagggatgactgagaaaagaaaagtttttgagatggctttgagcacagctgatgcaacattccagaatctggactcctcagaaatctccctaactgatgtgagtcattactttgactcagacccaaccaacctggtgcagaacctaaggaaggatggaaagaaacctagcgcatacattgctgacaccaccacagccaatgcacaggtccgtacactttctgagacagtgcgacttgatgcacgaaccaagttattgaatcccaagtggtatgagggaatgttgtcgagtggttatgagggtgtccgtgaaattgagaaaaggcttaccaacacagttggatggagtgcaacttctggtcaagttgacaactgggtttatgaagaggccaacactactttcgttgaagatgaggagatgttgaacaagcttatgaacgccaacccaaattccttccggaaaatggttcaaacattcttagaggctaatggacgcggttactgggagacttcagagcagaacattgaaaggttgaggcagttatactcggaagttgaagacaaaatcgaaggaattgaccgctaa--------------------------------------------------------------------------------------------------------------------------------------------------------------------------------------------------------------------------------------------------------------------------------------------------------------------------------------------------------------------------------------------------------------------------------------------------------------------------------------------------------------------------------------------------------------------------------------------------------------------------------------------------------------------------------------------------------------------------------------------------------------------------------------------------------------------------------------------------------------------------------------------------------------------------------------------------------------------------------------------------------------------------------------------------------------------------------------------------------------------------------------------------------------------------------------------------------------------------------------------------------------------------------------------------------------------------------------------------------------------------------------------------------------------------------------------------------------------------------------------------------------------------------------------------------------------------------------------------------------------------------------------------------------------------------------------------------------------------------------------------------------------------------------------------------ttggacaaagcagcgctgcagctaaaggaagatggtgccgatccaagtccttggaggctttgcactgtaactcaagtagaggaagtgaagatccttctgaaacttgttccagtaccagcttgtacaataatgctcagtatgatcttaacagagtttctgactctttcggtacagcaggcatacacaatgaatacccatattggtcatctgaaacttcctgtgacatgcatgccagtgtttcctggcctcagcatatttctcatactctccatttattactcggcatttgttccactttccaggcgcatcaccggtcatcctcatggcgcttctcagcttcagagggtaggaatcggactggcaatttcaattctatcggtggcatgggctggagtttttgaaaggtaccggagaaactacgcaataaagcatggatatgaaactatattcttaactccaatgccaaacttaagtgcatactggttgctgatccaatattgcctgattgggattgcggaagtgttttgcatagtaggactactagaattcttgtatgaggaagccccagatgccatgaaaagtataggatctgcatatgctgctctagctggtggtttaggttgctttgcagccagcatactgaacagcattgttaaatccatcacagggaacccagataagagccagccttcttggctttcacagaatattaatacgggtagatttgataatttgtactggctgcttacagttatgagtatagtcaatttctgcatttttctatattcagcacatagatctgatcactccaccaccgccgtcgattggatggccgactccatcaacggtggatctctgcgccacgtcgacctccataccggcatcaatggctgggcctcgccgccaggcgaacttttcaccctccgggcccagaactacttaacgaaacgaacgaaatccccctccggcgagtaccttctctcccctgccggcatggactggctaagatccagtactaaactcgataacgtactcgctcgccccgataaccgcgtggcttctgcgcttcgaaaagctcagtcccaagggaagtccctcaagagcttcattttcgccgtgaatcttcaagtccctggtaaggatcattacagcgccgttttctattttgccacggacgacgccgttccaccgggttcgctactttacagattcattaacggggacgatgcgttcaggaaccagcggtttaagatcgttaatcggatcgtgaaaggaccgtggatcgtgaagaagacggttgggaattacggagcgtgcctgttggggaaagccttgacgtgcaattaccacagaggaccgaactacttggagatagacgtcgatatcggaagctcggcgatcgcgagcgccattttgcaccttgcgttgggatacgtgacgagcgtgacgatcgacatgggttttgtggtggaagcgcaggcagaggatgagttgcccgagaggttggtcggcgcggttagggtctgtcagatggaaatgtcgtcagccaccaccgtggcacctattaggggcattctgtctctccaaagggcagctttggctcggcatcagagtgaaaaatggggcatagccgtcagatcattcagcacccaaggtgcaaccccagctggtgctccacagcccccaccgcctccccctcctcctgaaaaaacccactttggcggcttgaaagatgaagaccgaatttttaccaacttatatgggttgcatgatccttttcttaaaggagccatgaaacgaggtgattggcacagaactaaagatctagtactcaaaggcgctgattggattgttaacgaaatgaagaagtctggcctccgtggacgcggtggtgctggttttccatctggcctcaagtggtcttttatgcccaaagtatctgatggccgtccttcctatctggttgtcaacgctgatgaaagtgaacctgggacctgtaaggacagagaaattatgaggcacgatccacacaaactattggagggttgtctaattgctggtgtaggaatgagggctagtgctgcttatatctatataagaggtgaatatgtgaacgaacggataaaccttgaaaaggctcgaaaagaagcttatgctgctggactgttgggcaagaatgcatgtggatctggttatgattttgatgttcacattcattatggtgctggtgcttatatttgtggtgaagaaactgcactattagagagccttgaagggaaacaagggaagccaagactgaagcctcccttcccagctaatgcaggtttatatggctgcccaaccactgtcacgaatgttgaaacagtagctgtttctcccaccattttaaggcgtggcccagagtggtttgccagctttggtaggaagaacaattcagggacaaaattgttttgtgtgtctggacatgtgaacaagccttgcaccgttgaagaggaaatgagtataccattaaaagagttgatagagagacactgtggaggtgttagaggtggatgggacaacttacttgctgtaattcctggtggttcatctgttcctttgatgcccaagcatatatgcgatgatgtcttgatggattatgatgcactcaaggctgtccagtcaggattgggaactgcagctgtaattgtcatggataaatcaaccgatgttgttgatgcaattgctagactctcttacttctacaaacatgagagttgtgggcaatgcacaccatgcagggagggtacaggatggctctggatggtcatggaaagattgaaggttggaaatgcaaagttggaagaaattgatatgcttcaggagctgaccaagcagattgaagggcacacaatatgtgcattaggtgatgctgctgcttggcctgtgcagggtcttataaggcattttaggcccgagcttgaaagaaggattagagagcgtgcagagagggaattgctggaggctgcagcttaatcc-------cctcttcttcaaaaaccctaaccctctccgacctctctctctccaccacctgccgcgaagtcaccgacctccctctgtcctctgtgcagacctccatcgaatccctgatcctcaagctcgcccactccattctcgccggcaacggcttcgccttcgaggtcccggcgcgctctgccgccaaccagctctacgtccctgagcttgaccgcatcgtcctcaaggacaagacctccctccgcccctacgccaacatctccaccgtccgcaaagccaccatcaccacccggatcctccagctcatccaccagctctccctgaagagcatccacgtcaccaagcgagacctcttctacaccgatgtcaagcttttccaggaccagacccagtccgattcggtcctcgacgatgtttcttgcatccttggctgcactcgttccagcctcaatgtggtcgccgccgagaaaggtgtggtcgttggtcgccttattttcagcgacaatggcgatatgatcgactgcaccaagatgggtatgggagggaaagcaattccgccgaatattgatagggtcggcgatatgcagagcgacgcgttgtttatacttttggttgagaaagatgctgcttatatgagattggctgaggatagattttacaatcggtttccgtgtataatagtgactgccaaaggtcagcctgatgtggccacaaggttgttcctgaggaagatgaagatggagctgaagctccctgtgcttgccctcgttgatagtgatccttacggtttgaaaattttatcagtttatggatgtggctccaagaacatgtcgtatgatagtgcgaatttgactactccggacatcaagtggctggggatcaggccgagtgacttggacaagtataagattccagagcagtgtaggctgccgatgaccgagcaggatatcaagacagggaaggatttgttagaggaggattttgtgaagaagaatccggggtgggttgaagagctgactttgatggtgaagaccaaacaaaaggctgaaattcaggctttaagcaattttgggtttcagtatctgtctgaggtttatttgccattgaagctccaagagaaagattggttgtgaatgcccgtcttcaaaacccctttcaacggctactccgtcaaattcagccctttctacgaaacccgagtcgccgtcgccaccgcccagaacttcggtatcctcggcaacggtcgtctccatgttctcgacctctctcctgctcccaattccccaccaatctcggagctcgcagcatacgacaccgccgacggcgtctacgacgtcacctggtccgagtcccacgattccgtcctcgtcgccgccatcgccgatggctccgtcaagctctacgacctcgctctgcctccgacctctaaccccatccgctctctccacgagcacacccgggaggtccagtccaccgactacaaccccgttcgacgggactccttcctcacctcctcgtgggacgacaccatcaagctctggaccatggaccggaccaccagcgtccggactttcaaggagcacgcctactgcgtttactcagccgtctggaacccccgccatgccgatgtgttcggttcggcttccggggactgcactgttcgaatctgggatgtccgcgagccgggctctactatgataatcccggcccacgaattcgaaatcctgtcctgcgattggaataagtacgacgcctgccgtatcgccacggcctcggtggacaagtcgattaaggtatgggatgtgcggaattacagaatacccgtctcggtgctgaatgggcacggttatgcggtgaggaaggtgaagttctcgcctcacaggcagagcttgctggtttcctgctcctatgacatgacggtttgcttgtgggattacatggtggaggatgctcttgtgggtcgatacgatcaccacacggagttcgccgtcggtgtcgatatgagcgtgcttgttgagggacttctcgccagcaccggctgggacgagctcgtttacgtttggcagcacgggactgaccccagagca--------------------------------------------------------------------------------------------------------------------------------------------------------------------------------------------------------------------------------------------------------------------------------------------------------------------------------------------------------------------------------------------------------------------------------------------------------------------------------------------------------------------------------------------------------------------------------------------------------------------------------------------------------------------------------------------------agcactcaaaatggcgttatgtggttcttcagggataaaggttttgatgataagagcatccaagaaatgttcaaaaagtgcaagcgtctcgagggtttgcaaagagaaagggcctctgaaaactgggattacttgagaaacattggcattcaagagagaaaattaccttctgttgtttcaaaatgtcccaaaatcctaactttaggtctacatgagaagcttgttcccaccgttgaatgccttgcaacccttggtacaaagcctcgtgaagttgctgctgctattgctaaattccctcacatactgtcccatagtgtagaagagaagctatgtccgcttttggctttctttcaggcactgggtattcctgcaaagcagcttgggaagatgattttactcaacccaaggctcatcagttacagcatcgagacaaagcttgctgaaattgtggaatttcttgctagtcttggccttgccagagatggaatgattggcaaagttctggtaaaaaatccgttctttatgggttatagtgtcgataaaaggctgcgccaaactgcagagtttctgaaatcgataggtcttacagatttgggtcttcagacagtggcaatgaacttctctgaggttttgtgtcgggatgtggataaggttctgagacccaatttttattatctgcgaagatgcgggttcaatgatggtcaaatagcaactttagtgactggttacccccctattcttatcaagagtattcaaaactctttagagcccagaatcaggtttttggtagaggtaatgggcagacggattgatgaagttaccaattttccttactttttccggtatggtttgaagaaaagattg---aggggtcgtatttatcatgagacttatggatgccaaatgaatattaatgacatggagatcgtcctatcgataatgaagaaagccggatacattgaatctgtggataatcccgaaagtgcagagatcatttttatcaatacttgtgctatcagggacaatgcagagcagaaagtgtggcagcgacttaattacttttggtttctcaaaaggcattggaagagtaatgttgctattgggaggtcacaatctattcgcccaccaaaagttgttgtcttaggatgtatggcggagaggttaaaggacaagatactagatgcagacaaaatggttgatgtggtctgtggtcctgatgcatacagagatttgccacgattgctggaagaggtagattatggtcagaaagggatcaatactcttctttcactggaagagacttatgcagatattagtccagttagaatctccaaaaattcagttactgcattcgtgtcagtgatgaggggttgcaacaatatgtgctcattttgcattgttcctttcactaggggcagagagcggtcacggccagttgattcgatagtaagggaagtggctgagctttggaaagaaggtgttaaagaggtaacacttcttggacagaatgttaacagttacaatgatgcatcaggatatgagaatgaagttgaacccggaactaattggaaactaagcgaaggcttttccagtatgagtaaagtgaaaaaaatgggattacgattttctgatctcttagatcgcctttccagagaatttccagaaatgagattcagatacacctctccacaccctaaagatttcccagatgaattactatatttaatgcgagatagacataatatatgcagatacatacatttaccagcacaaactgggagtacaacagtgctggaaagaatgcgccgtggatacacccaagaggcatacttggatcttgtgcaaaaaattcggataataataccagatgttgggataagcagtgat------------atggagcctttgtggaaactcttgtatctggtggagcctgctcccatttcactaattatgacggcggtaggtgtgacatatggatctgcatttcgtgctctaacatatggaaaagaaatggagcgtaatcgtgatttatcagaagcatccattatgttagaccggtcacaggcacttatgattcctgtaatgagttctttcagtttgcttttgatgttttacctattctcttctgtctcacaacttctcactgcattcacagccgttgcctctgcttcatcccttttcttctgcctatccccttatgtagcttatttgaaggcacagtatgggttggctgacccatttgtgtcacggtgctgttcaaagtccataacgcgaatccaagggcttttattattgttatgtattggtatagttgcagcatggcttgtttctggtcattggatattaaacaatttgttgggcatctctctttgtgttgcctttgtgagccatgtgcgtcttccaaacattaaaatctgtgcaatgctccttgtatgtttgtttgtatacgacatattctgggttttcttctctgagagattttttggggcaaatgtcatggtgtcagttgcaacacaacaagcatcaaatcctgttcacactgttgctactagtttaagccttcctgggctgcaaatgataacaaaaaagttggagttgcctgttaagattgtctttcccaggaacttgttgggtggagtaattcctggaggaagtgcctcagatttcatgatgcttggtcttggtgacatg------------------------------------------------------------------------------------------------------------------------------------------------------------------------------------------------------------atgaaactagcggggctaaaatccattgaaaacgcccacgacgagtcagtctgggcggccacctgggttcctgctactgagtccagatccgccttgctactgacaggttcgctggacgagacggtgaagctgtggaaacccgacgacctcatcctccagcgcaccaacacaggccactgccttggcgtggcgtcggtggcagctcatccctccggcctcatcgcagcctcctcctccctcgacagcttcgttcgggtcttcgacgttgacactaacgccaccattgccactctcgaagcccctccttccgaggtctggcaattgcgcttcgatcccaagggtaccattcttgcagtagctggcgggggcagtgcctcggtcaagctatgggacacggcaacgtggaatctggttactacattgtcaattcctcgtccaggaggagcaaagccctccgataaaagcggcagcaagaaatttgtcctttcggtggcctggagccctgatggcaggcgtcttgcttgtggctccatggatggaaccatttctgttttcgatgtagcccgtgctaagtttctacaccatctggaaggccatcacatgcccgttaggactcttgtatattcgcctgatgatccaaggttactcttttcggcttcagatgatgctcgggttcacatgtatgatgctgaggggaaaaccctgattggggttatgtctggtcatgcgagctgggtgcttagtgtggatgttagccctgatggctctgccatcgccacaggctccagtgacagaacggtgcggctatgggatctcagcatgagggctgccgtgcagaccatgagcaaccacacagaccaagtatggggtgtgacttttctacgaggaggagcggtctgtcgacttgccagcgtctcggatgacaagtgcatatcgctctatgactactcttgaaacactcagaggacttacacatccgccggtgaccttcacactctagattatattgcagagagcgagtatattatgttcccaggtgaagaaatcaccattgcaaaaggttacttgagcataattgagtctctcgcctctgtcttaccacctggcttaatccagctaggcagaaaagttacacggattgaatggaggccagagcctgtgaagctccacttctctgatgggtcggtgttgttggctgatcatgtcattgtcacagtttctctgggagtactgaaagctggaattcaacaggattcaggtatgtttagtcctcctttgcctcgtttcaagacagaggcaatatcaaggcttggttttggcgttgttaacaagttgtttctgcaactgagttccatggccaccgccggcgacaccgtcagcccatcaaagacccgcgtgggctggatcggcaccggagtcatgggccgcttcatgtgcgcccacatcatcaacgccggctactctctgaccgtcttcaatcgcaccctctccaaggcccaacccctcctcgacttgggggcccacctggccaactccccgctcgccgtcgcttcccaatccgacgtcgtcttcaccatcgtcggctacccctccgacgtccgctccgtccttctcgaccccacctccggagccctcgccggcctccgctccggcggaatcctcgtcgatatgaccacgtcggagccctcactcgccgtcaagatagccgccgccgcagccgccaaggggtgcgcctcgatcgatgccccggtttccggcggcgaccgaggagcgaagaacgctacgctggctatcttcgccggtggcgatgaggccgttgttcaacgactggacccactgttttcactcttgggtaaggttaactacatgggttctccgggaagaggacagtttgcgaagctggcgaaccagataaccatagcttcgaccatggtggggttggtggagggtatggtttatgcgcacaaagcgggtctcgatgtgggtttgtttctgaatgcgatatccaccggcgcggctgggtcgaagtctctggatttatatggggcacggattctcaagagggatttcgaacccggattctttgtaaatcacttcgttaaggacttggggatttgcctgaatgaatgccagaatttgggtcttgctcttcctggtttggcattggctcagcagctttacctctctttgaaggctcatggggaagggaatttgggaacgcaagctcttattttggctctggagcggcttaacaatgtttccctcgaacaagctatggagcctccactacccaagagctggagcatccacacccgacccgagatcatccagaagtacgagatcctggagcggataggctccggcgcctactccgacgtctacagagcccgccgtctctctgacggcctcatcgtggcgctcaaggaggtccacgatttccagtccgctttccgcgagatcgaggccctccagatcctccacaactccccaaatgtcatcgtactccacgagtacttctggcgcgaagacgaggacgccgtgctcgtattggagttcctcaacaccgacttggcctccgtcatcaaggacgccaagaagagggatgg-----gcatcgctgttggcgagctcaagagatgggtgctccagattctctctggggtcgacgcctgccatcggaatatgatcgtgcaccgggatttgaagcccagcaatctgttggtctccaatgatggagtgctcaagttggccgattttgggcagactggtggtgctactgttgtctcagcagaggatcttgtggcaacacgaaaaggatcatcatctgagattatcagccctgatgaaaaattggccgctgtaaccggcttttccccttcaaagcacagccatttgtcttggtcaccagaatctggggattccttttctgctgaaaaccttgcaagactggatgtgagatctccagatagattggtaggggagctgtattttcttgatgatacagtcacattgacgcctgaggaattgtctagggcccctgctgaagtattgggaagaagcagccatggaacttcttatagggcaactttagagaatggagtgttcttgacagttaaatggttaagagaaggtgtggcaaaacagaaaaaggaatttgcgaaggaggctaaaaaatttgccaacatcagacatccaaatgtcgtaggtcttagaggtgctgttccgcatggtaacctcaaagcgacaaatatattgttggatgggcctgacctgaatgctcgtgttgctgattattgtctccaccgtctcatgacccaagctggcaccattgaacaaattcttgatgctggtgtcttaggttatcgttcaccagagttggctgcttccaagaagccagtgccttcttttaagtctgatgtttatgctttcggagtgatactattggaacttttaactggaaggtgtgcaggtgatgtgatttcgggtgaggagggaggagttgatttgacagattgggtgcggttgagggtatcagaaggccgtggctcggactgttttgatgccgcattgatggcggaaatggggaatccagcagcagcaaagggaatgaaggaggtccttggttttgctttacgatgcataaggtccgtatctgagaggccaggtatcaagactatatatgaggatctttcatctatatagcagtttcagatggagcattggcatggatataaacggcctgccaatgaacaagaatattctgatgaggttgaaattggttctggtatagaacccttggatgaagagcttaatgacttgtcccaagcatgcagaaaactatgggagcttgatataaaccgtttggtacctgggaaggactatgaaattgattgtggtgaagggaagaggttctgccaaaggggtgatgcagcggaaggaagcctatttaggtggctgaatgaagacatattcagaagacccacttattctcgtttctgttctcttctagataactacaacccaaatcaaggatgcaaagaagttctcacatctgaagagaaacaagagcaagctgcattcatagaagaaatcagcagaactgcacccattaaatatcttcacaagtacctctcatccaagcgtattgtatctgaagatgtccaagattttaagagattgatgagtcatctctggtttgatctctatggccgaggtggttcatccaattcttcctctgcttttgagcatgtctttgtgggagaagttaagcaacagggtgaacaagagatttctggcttccataattggcttcag--ggcggggaagcttcttccatatggcctgttgatggaacaatgcaatctatatcaacccaaagcactcttagatgtctctctcggatgcttgacgagggaatccatgcggatgttgccatcaacactgccgatggaactctaagggctcacaaggcgattctgtctgcaagttcttctgtgttccaaagcatgttccatcacaacctcaaagagaaagagtcttccacaatccacattgaagacatgtcaatggaatcttgtgtggcacttctcagttacttgtatggtaccattaaacaagaggatttttggaagcatcggctagcacttcttggagcggcaaataaatatgacattgcagacctaaaagatgcttgtgaggaaagcctcatggaagatatcaactcagggaatgtccttttaagactgcaggaggcctggctataccagctaaacaagctgaagaaagggtgcttaatgtacttgtttgaattcggcaagatctatgatgttagagatgaaatcaacaactttttcaggcatgcagacagggaacttatgctagagatgtttcaagaagtgcttgcagtttggaagccagtttgagagagggcgcgccgagccggagccctgcatggggtttctgcagagggagaccttctcgacggagataattgagagcatatcgccggaggatctccagccgaccgtgaagatctgcgtcgacagcctccagtcgccctcggtcgccgtgaagcgatccgccgccgcgaagctaaggctcctcgcgaagaaccggtccgataaccgagtcctgatcggtgagtctggtgccgtgccggcgttgattcctctgctccggtgcagcgatccgtggacacaggagcacgccgtgacggctctgctaaatctctccctccatgaggtgaacaagcttctgatcacgaatgccggagcgataaagtcgctggtctacgtgctaaagaccggcactgagacttcgaagcagaacgcggcctgtgcgcttctgagcctggctctggtggaggaaaacaagagctccattggggcttgcggagctatccctcctctggtgttgctgttgcttaatggatccaccagaggcaagaaagacgctctgacgacgctgtacaaactctgctccattaagcccaacaaagagagagcggtcagcgccggtgcggtgaagccccttgtggctttggttgcagagcaagggactgggcttgccgagaaggcaatggtgattctgagcagcttggctgcgatcgacgagggcaaggaggcgattgtggaagaaggtgggattgcggctcttgtggaagctattgaggatgggtcggtgaaagggaaagagttcgccgtgttgacgctgcttcagctttgcgctgatagtgtgaggaacagaggattgctggttagggaaggtgggattcctcctttggttgctctttctcagactggcagtgttcgagctaagcacaagtcttcgtcgaaaagctatatctgggtcaatcccagtagccccagagctactcagcttcggcggaaatcttacgatgccaggtataccaaactaatgaggttagctgaagctttgaattcttgtgattctaccgaagatgatgttgcgaaagttttgaaggatttaggggatcgaatagtagaacaagatgctgtggttattctcaataatatggttaatccggaaaatgcattgcttgctttaaagttctttcaaagtaaattcaaatctaagagagaagtaattctttacaacgttgcgttgaaggtttgtaggaaatgtaaagatttggatagagcagagaagctgtttgatgaaatgcttgaaagaggtgttaaacctgataatattaccttttcaactatgattagctgtgctagaatgtcttctttccctgataaggctgttcaatggtttgagaaaatgcccagttttgggtgtgatccagatgatgttacctactcagcaatgattgatgcctatggtcgtgctggtaatgctgatatggctttcagcttgtatgatcgtgctagaacagagaaatggcgcattgatccggtgacattctctactttgattaaaattcatgggcaatcggggaatttcgatgggtgtttgaatgtctatgaggagatgaaggctataggggccaagagaaatttggttatttataacaccttacttgatgctatgggaagagctaagaggccttggcaggccaagaaaatttaccgagagatgactgagagtggtttttcaccaaattggataacctatgcagctctattgcgggcctatagtagagctcggtatggtgaggatgctcttaatgtctatagagagatgaaggagaaaagagtacaattgaatgttattctctacaatacgatcttagctatgtgtgctgatattggctatgctgatgaagctgtggagatttttgaagatttgaaaagttccaacactcagcctgacagttggacatattcatcaatgattaccatatattcatgcagtgggaaggtctcagaagcagaggcaacattgaatgagatgctggaagctggtttcgggcctaatatatttattttgacctcacttatccaatgctatggaaaagtgaaacgtattgatgatgtcgtgaggacattcaatcaaatgttagatctgggtataactccagatgagcgtttttgtggttgtctcctgaatgtgatgacccaaatccctgtggaagaacttggtaagcttaccaattgcattgaaagggcttatccaaagcttggatatgtggtaaaacttttgctcgaggaggatgatggaaatggaaattttaaaaaagaagcctttgagctttttgattcaattggtgctgatgtaaagaaagcttactgcaattgcatgatagatctttgtgtgaacctcaatatgcttcagaaagcttgtgagctattagacctagggctcacacaagagatatacactgatatacagtctaggtctccaacccaatggtctctctatctaaagggtctctctcttggagcagctcttactgcattgcatgtttggataaatgacttgtctaaggcattggaatctggagaggagtttccagaattgcttggaatcaatactgggcacggaaaacacaagtattctgacaaaggtttagctagtgttttcgagtcacatctaaaggaattaaatgctccattccatgaggctccagataaggttggctggtttttgactacgaaagttgcagccaagtcatggttggactcaagaaattcttctgaattagttgcggcagatcaacagagagaagaaagtttacttgccagtagagggattgtattcgatcgagtattaaaagcagttccttatcagggtattggagataagattaaactaccgccttcttgcttcacagaattgtctgatcaaggggcttttgataagggacccctttattttcaactgtctctagttcctgaggaggaaaattatcggactacccattcaggtgttttggagttcactgcagatgaaggtactgttgggcttcctcctcatgcatggcagaatttattcccaaaagatgtgccaaagatttgtttagttgaagtttgttatgtctggctgccaaagggaagttatgcaaaacttcaacctgataagattggcttttctgacttgcccaaccacaaggctatccttgagactagactgcgtcagcatgccaccctttccgaagatgatatattcaccgtcaattatggggcgcttgtatacaagttacgggtccttgaactaaaaccctcttcaagtgtttcagttctagaaacagatattgaggttgacatagttggtcctgattcatctgtggaggggactgagcagaacgtcctacatccactcaaatttggaaaaccagaatctggaatagtgaatgaaggagactacatgtattacaagttctcgataggcgatgatacttggaagaaggttgtttctgaggatgctcagattgaggtaaggatagattcagagtcagttggcggagacaccgatctttatatttcaaagcatcctctcatattcccaaccaggcaccagcatgaatggtcttcccatgacattggttcaaaggccttgatcctcgcctctaaagataagagttttggagtgggtaattacagtgtcggcatccatggctttaagggaagaaccaagtatcatatatcagcaagtgttcaggatagccgtaacagcaaagtaggtccgcaggtttcatctccctcatcatctatggagatggattctgtagaatgtaagaactgtaggcatcatatacccagtcggactatagcactgcatgaagcctattgcagcagacataatgttctctgccagcatgctggctgtggagtcgtgcttagggttgaagaggctaacaaccatatccattgtgacaaatgtggacaagcttttcagcagggagaaatggaaaaacacatgaaggtgttccatgagccacttaattgcccctgtggtattgtccttgagaaggaagagatggtgcaacatcaagcttcacattgtcccttgcgtctaattgtatgtcgattttgtggtgacatggttcaagctggaaattctgctatagatgtccgggatagactaagaggattatccgagcatgaaagtgtttgtggatctaggactgctccatgtgattcatgtgggcgttctgtcatgttgaaggagatggacattcatcaagttgctgttcatcagaagaacgggcacaacctcataaacctcataatcaaccgctgcttcggggtgttcgtcttctcggtcctcatattcactgtaattgccatcacctaccaacctccagatccatggctggattcagctccggacatgaccaaactcttcacgcagcgcgagaacgccaccttcaagaacgacaattccatactcagaaccgggagaggatgtgtcctggagatttcgcaacaaaaaggagaactcttggagaaaatacagggattttaggaggttcaagtttggctttgacgacaattgcgggtataaagtggtccacgcaagcggctggcattcgggcatcaatgcccgtcgctcaaaagacgaggagataaatgacaccatcccgagtttgggatcggagctgaattttaggaaaggaaagtacttgtactactctcgtggcggtgattattgcaagggaatgaatcattatatgtggagtttcctgtgtggtttgggtgaggctatgtatttgaataggacttttgttatggattttagtatatgcctctctgcatcttataatcctagcaataaagatgaggaggggaaagattttcgatactatttcgatttcgagcatcttaaggagattgcctccattgtcgaggagggtgaattcttgagagattggaagaagtgggatcgcgggcataagaggaaaattccggtcaggaaagttgttagctacaagacgacccccatgcagctcaagaaagataggaatgccattatttggaggcagtttgatgctcctgagcctgagaattactggtacagggtatgtgaaggacaagctgccaagtacattcaaagaccttggcattccctgtggaaatccaagaggttgatgaatattgttactgagatcagtggcaaaatggactgggattttgatgctgttcatgtggttcgaggagagaaagcgcagaataaggcactgtggccacatttggattatgatacttcccctgaagtgcttctcgagaagcttaaagggatgatccagccatggaggaatttgtatatagccaccaatgaaccgttttataattactttgataaattaaggtctcagtacaaggttcatttgcttgatgattacaaggaattgtggggaacagcaagtgagtggtataatgagactaagcttttgaacgatggtaagcctgttgagtttgatggttatatgagagtggcggttgacactgaggtcctttacagggcaaagaaacgagtggaaacgttttatgatctgacaaaagattgcaaggatggaatcaatacttgctgaaacccagaagacgaccctcctttttccctccccgaaatcgtaatcttccgctcctcctcatcgtcttcctcaccgtctcactcctcttcggagaacgaagatgtgtcgacgcaacaccccaactccagcgcagcttccaccaaaaccctaccgcacccacctctctacatcagcccggacccccacatctcgacccagttctacaccttcaaccccgagtcccacgctttgatgattcgctgcctactcgagcgccgcctcgctaccgcagccgagatccgcgccgccacgccgagagccgtgctcaagtcatggcgcgccgtctggaaggaccgcaacgaggacacggcttacctaaccgcttggaagcgcatccaggacaagcttgcagcccatgtcgacgaaaatggtaatgaattcctctgcttcaagaacaatacccagcaattcgtttcccatattaaccagtggcaggacattgttatgagcttccatggtgatagcgatttgaaacacttaggtcttaaggaaaccattgataggattaagcaggtgtggaccgtaggtgctaagttttatggcatacctgagagttatattagggtctgtgttgctgcttgccctgtttgctcttctgcttcctctggggcagcttctaggagtaagcgccgtagattcgagtacactgagtcttttgatgtccctgcaaaagaagtgccccataggctccaacaattggctgccaagcacaaggtcgtgctttgcataaggcagaaatatattaggtataagccttttatggctgaggtcaaggactatgcttgtcatagggcaggcgaacccgctgcaaagaaatcaaaaattttgaagagggaaccttatgcatccaagcgatgtgggtgtggattccgaattcgtgctattgttcccattgccaattataatgataaagataagacttttgtctatcaagaggaagggatggctgtgtttaagttgtatgcggtgcattcagggcatgagcctgggccattggatggtaatgcgaggattatgcatcgagttgttggtcacaagggaggatttttgatggatcaagaaacggtctatggagtaagtgatgaaatggagaatgaaggctttgggttaatcggcaaagaggaagggaatttgcatctgtctgttctgcatcaggtgcaggaattgaggggtgaagttgggatgttagaagctaagattgcaaaagccccaagagagctgttggcttcagtgtcgcgtgagttgtctgatattgtgaataaagttagacatttagggaatgactgttcaaaacctctagggttgctccaggacaagcctcatttggatgatgtgttggttggggaggatgatttggcacattggagtgatcaccatcatgagcgaatgtatggggatggcaaggacactgagttgattgaggatgatgaagacagttttgggcgaactcttggggatgttgttccttgggaccagatgaggacagattgtaggaatcaaaaagatctcttgagcgatacttgtaagtctgaaaagtggcttaaatgtaccagctttgatgagaagagtattcttgattgcgaggatacaaagctaacaaagcccttaaggcatgatgacggtatagtggcagatgtaggtcttgttggtatacaggttgatagtttctaccaagataatccaaaatggtatgattctccatgcggattggactctagtgctgattgtggggatagtggtttcaggcatggagagattgtttagttccatcctgatcagtttacgtacaactctttggttaatggtctgtgcagggcagggcacgtaaagcatgctttagagatcatggatgtaatgcttcagcaaggatttgatctcgatatttttacttataactcgttgatttctgggctgtgtaaattgggtgaggttgaagaggcagtggaaattctggaacagatggtttcgagggattgtgaaccaaataccgtcacttataacactctgattagcaccttgtgcaaggagaatcaggttaaagaggcgactgaactcgcacgtgttcttgcaagcaagggaattttacctgatgtttgcacatttaattctctgattcaaggtctctgcttgaccggtaattacaagtttgcattggaaatgtttgaggagatgaagcacaaagggtgccaacctgatgagtttacttacaatatgttaattgacagcttctgttctagaggaagactaaaggatgctttgaacctgctgaaagaaatggagctgagtggttgcgcgcgaaatgcagttgtgtacaatactctgattgatgggttgtgcaaaagcaagaggattgaagaagcagagcagatttttgatcagatggaactccaggggatttcaagaaattcagtgacgtacaacaccctcattgatggtctttgtcagaacaaaaggctggaggaagcttctcagcttatggatcagatgataatggaaggcctgaagccggacaagttcacatacaattccctgctcacatactactgcaggaatggggatataaaaaaggcagcagatattgttcagactatgacttcaaatggatgtgaaccggacgttgtcacctatgggacaattgttggggggctttgtaaagcaggtagagttgaggctgcaagtagactcctcagaagtgttcagatgaaaggaatagtcttgactccacatgcttataaccctgtgatacaagcacttttcaagcggaagagaacaaaggaagccatgaggctttttagagaaacgctagcgaaagctgatcctccagatgctatatcatataagattgtctaccgtgggctttgtaatggtggaggaccaattggagaagctgttgattttacgattgaaatgatagagaaaggatttctaccagaattctcatcatttgttatgctggctgaaggactttgcgctttatccatggaggataccctaattaagcttgttcacatggtcatggagaaagcgaagttatcggatagcgaagtctccatgataagtggttttctgaaaatcaataaatttcgtgatgcattggccaatcttgctggtattcttgatagcagaaagcccagaaaagct---tccctgagctccgacgagttccccgtcgacgaaaccttcctcgagagattcggccccaaagacaaagaaaccgaggacgaagctcgaatccgcaactgggtcgagcggggttgggctccctgggaagaaatcctcacccctgaagcggatttcgccaggaagagcttgaacgaaggagaggaagtcccgcttcagtcccctgaatccatcgaagctttcaggatgctgaggcctagctacaggaagaagaaattggaggaaatgggtctcaccgaggacgactattacaggaaacagttcgagataaagggtgagattccggagccgctgcagactctgtgggctgggccgctggttgtgcgtctcatcccccccagagactggccgccgaggggttgggaggtcgataggaaggagctggagttcatcagagaagctcataaattgcaggcggagagagtgtcgttggaggcgttggaaagtaaggtgagaacggatacagatgatatgtgcttggatagatataaagtgttcttgaagcagtataaggaatgggttgctgccaacaaggatagattagaagaggaatcttataaggttcagaagtaattgaggaatatttacggcgaagaggttgtagatctatgcagtactccgggggctccagcttcacaatctatatgaagccaccatcagatgctctaagtgcaccaaaaaaaccattgagaacaccaaaagttagtaataagacagaagcaaa------agactccacaagtaaggtaaaccaaagtaattcgaaaaagaagaaagctgggagagctgtgtcgctagcagaggctgccaaaggatccattgttttccaacaggggaaaccatgctcttgccaagctcgtcaacacagacttgtaagcaattgcttatcttgtggcaagatagtatgtgaacaagagggagaaggcccttgcaatttttgcggtgcacttgtgctgagggaggggagcacatatgctggtttggatgaaattctgcctccctcatcagatgctgaagcagcagctgaagcttatgcaaagagacttgttgaatacgacagaaactccgctgctcgtacaacagttattgatgaccaaagtgactactatgagattgaggggaatagttggttatcaatggaggaaaaggaacttttaaggaagaagcaagaggaggttgaagaagctgagagggcaagtcgaaataaagtgattgtgacctttgacttggttggtcgcaaggtc------------------------------------------ggggtgcttccaaatgttgtaacgtacaacactatgatggccatttacatagagcaagggcaagctaccaaggctcttaatgttcttgaggagattcagaagaagggcctgaccccatctccagtgtcctattctacagccttgttggcttatcgaagtactgaagatgtaaatggagctttaaagttcttcatcgagattagagaaaagtatggtaaaggggagatagataaggatgctgatgaagattgggaaaatgagtttgttaagcttgaaaactttacaataagggtctgctaccaagtgatgcgatcctggcttgttaaggatgaagacttgagcatcaaggtgttaaaacttctcatagaaatggataatgctgggcttccacttggtcgtttggaatatgagcgcctaatgtgggcttgtacccgtgaagaacatcatattgtggcaaaagaattgtataataggataagagaaaggcattctgagataagattgtctgtgtgcaaccatgttatttggttgatgggtaaggcaaagaagtggtggacagcgttggagatctatgaggacttgttggacaagggaccaaagccaaataacatgtcatatgaactaatagtgtctcatttcaatactcttctgactgcagcaagaaggagagggatttggaaatggggtgtaaggttgcttgacaagatggaagagaaaggccttaaaccaggtagtaaggaatggaacgcagtccttattgcctgttccaaggcttcccaaactacagctgctgtgcagatttttaggagaatggtggaacgaggtcaaagaccaacaatcatttcctatggggcattgcttagtgcccttgaaaaaggaaaactctatgatgaagcccgccgtgtgtgggagcatatgcttaaggtgggggtgaaaccaaacgtgtatgcctacactattatggcttcagtttttgccggacacggaaagttcaacatggttgatgttatcattcatgagatg------------------------------------------------------------------------------------------------------------------------------------------------------------------------------------------------------------------------------------------------gaggaccaggacgacttgcccggaatggctcaggctttccatatatcatcgagcactgcttctggcattttggttttcatggcatttgcaactttgagccttccaattttcatgtcgtctctggggcagggcttggctttgaagaccaaattgctgtcgtatgcgaccctgctatttgggttttacatggcctggaatattggagccaacgacgtggccaacgccatggggacttccgtgggttctggtgcattgactctgcggcaagccgttttgactgcggcggtgctggaattctcaggggcacttttgatggggacccacgtcaccagcacaatgcaaaagggtattctcgttgctactgagtttcagggcaaaaactccctgctttttgctggtttgctttcctctctagccgctgccggtacttggctccaggtagaatgtaatgtttcgtatgattcaccatcagatgagaaaccattgtcggaggataaaatagtatctgtgcttggctgtatggtatctctcctgaacaaagggagggaggatgttctttcaggaagatcttccattatgcattcctttaggactgcgggtgtaggtgtaatggaggatgaacttccaccgcttgccttgttcaggcgtgagatgaaaaggtgttgtgagagcttgcatgttgctcttgagaactttttgatgcccggtgatgatcggagcttggatgtttggaggaaacttcagagacttaagaatgtctgctatgattctggctttcctcgtggagaggattctcccatccagatactatttgcgaattggactcctgtttactcgtccacttctaaagaagacatagggtccaattctgaggttgctttctggaagggtggccaggtaactgaagaaggtctgaaatggttaatagagaaaggatttaaaaccatagttgatctcagaacagagaatgtaaaagataacttttatcaagtagctattagtgatgctattgcttctggcaaaatagaattggtcaaaattccagttgaagttaggactgcaccttcaatggcgcaggttgagaagtttgcatctttagtttcggattgtagtaagaggcctatctatcttcatagtaaggaaggaaattggagaacttctgccatggcctcaagatggaaacagtacatgactcgctttgttgatgatgaagtgtgttcaattgaaggagatatgtgtgcttctacgactggtgttgtgagggttcagtcaagaaagaaagcagaaatgttcctggttcgaacagatggatttacgtgtgccagagaaaaagtaacagaatcctccttagccttcacccatccaagcacccagcaacagatgcttatgtggaagtctacaccaaagactgtactactgttgaagaagcttgggaatgaactaatggaagaagcaaaagagcctcctcagaagcagaagctcaacaagtacagctccaggatcaccgagcccaaatcccaaggtgggtcccaggccattcttcacggcgttggactttccgacgacgatctgagcaaaccccagattgggatatcctctgtttggtacgaaggaaacacctgcaatatgcacctattgaaactctctgaggccgttaagcaaggggtcagagaagctgggatggttggttttaggttcaatactgttggggtcagtgatgctatctctatggggactagagggatgtgctatagcttgcagtctagagatttgattgctgatagtattcagactgttatgagtgctcagtggtatgatggcaacatttctattcccggttgtgacaaaaatatgcctggtacaatcatggcaatgggccggcttaaccgaccaagtattatgatatatggtggaactatcaagtatggagaatatgttagtggatccataagtgatgagcagaggaagaatgtactccttaactcttgtcctggggcaggagcttgtggtggaatgtatactgctaacacaatggcctctgccattgaagctatgggaatgtctcttccatacagctcttcaacacctgctgaagacccattgaagctagatgagtgccgtttagctggaaaatatcttctagaattgttgaaaatggacttaaaaccacgggatattatcactccaaagtcactgcgtaatgcaatggttattgttatggcactgggcgggtctaccaatgctgtgttacacttgattgctattgcaaggtctgttggtctggagttgtctcttgatgattttcagaagatcagcgatcaggtcccatttcttgcagatcttaagcctagtgggaagtatgtcatggaggatgtacacaagatttttcagggtaaagttgtggtcattagaggagaaggacctaagggaggaccgggcatgcctgaaatgttgacaccaactagtgcaataatgggagcaggtctggggaaggaggttgcattattgacagatggtaggttctcgggtggatcacatggatttgttgttggtcacatttgtcctgaagcacag---------------------------------------------------------------------------------------------------------------------------------------------------------------------------------------------------------------------------------------------------------------------------------------------------------------------------aaggagactgagagcctagactacattgcgcttataagagccgccgaacggcctttgaaggaccgcgaggctctgttggagtgcaaaggtaggaacttttacagtgttctaacggcgtcaacgaggcgcgaggaggaacgacagcgtttggagtcgcagcagaggaaggatggcttggttgccaagagtaggcttatgggtgcggacgagaggggttt-ggagggtacggagacgagttgggctacgatcctactccaaaacctaaaatgcacttgaagggaagcaaaattggtgaaggggttccgataattctggtccccagtgcgttccagaccctgattacgatctataacgtgaaggagtttttggaagatggagtttttataccgactgatgtgaaggtgaagcagatgaagggtgctaagcccgactgtgtgactgtgcagaagaagttcagtagggatagggatagagtggtgacagcttatgaggttagggacaagccctccgctttgaaggccgaggattgggatagggtggtggctgtttttgtgttgggtaaggagtggcagttcaaggactggcctttcaaggaccatgttgagattttcaataaaatcatgggttttttcatgcgttttgaagatgacagtgttgagtcagcaaagaatgtgaagcagtggaacgtaaagatcatctcggtaggtgggcacaaggggtatgataagcagatatggcaggttactgaccataaaaaagatgggaatccgtccatcacttttaagtatcatagtcacgatggggaggaaggttacccaggggatgtctccttgactgcaacttacacacttatatcaagcacaacaatgagactcgacatggaagcagtggctgaaaacaagcccactccaatcaatttagctcagcatacctactggaacttagcaggtcatgactcagggaacatacttgaccattccattcagatatgggcaacccaaattacccccgtggatgaaaacaccgtcccaacgggtgaattcttgtcagttaaaggcactccctttgatttcactgctgagaagaagattggcaaggatatcaaggaggtcggcatggggtatgaccacaactatgtgcttgatggtggggattggaaatcaggtttgaaacatgcggcaaaagtgagggacccctcgagctcaagggtgcttgacttatggaccaatgcccctggaatgcagttttacactgcaaactatgtcagtggcatcgttggcaaaggatgtgcagcctatgacaagcatgcaggtctctgtttagagacacagggattcccaaacgctataaaccaaccaaacttcccttctattgttgttcaacctggtgagaagtacaaacacagcatgttgtttgagttttca---------------------------------------------------------------------------------------------------------------------------------------------------------------gttaaggctggtagtagtgctcttctggagcttgtgccggagaccaagaaggagaatcttgagtttgagcttcccttgtatgacccgtccaagggtcttgtggtggaccttgcagttgtgggaggcggtccagcaggccttgctgtggcacagaaagtttctgaggcagggctctcagtttgctcgattgacccatctccaaaattaatttggcccaataattatggtgtttgggtggatgagtttgaggcaatggatttgctcgattgccttgataccacctggtctggtgctgttgtgtacatagatgaccaatcgaaaaaggatctagctaggccttatggaagggttaacaggaaacagctcaagtcaaaaatgctgcaaaaatgcatatcaaatggtgttaagtttcatcaatctaaagttgttaaagttattcacgaggagtccaaatctcttttgatctgcaatgatggggtaacaattcaggctgctgtggttcttgatgcaactggtttttctaggtgccttgtgcagtatgataagccatataatccaggttaccaagtggcctatgggattttggctgaggtcgaagaacacccatttgatgtagataagatggtttttatggactggagagaatcacatctgaataataatctagagctgaaagagagaaatagtagggtccctacatttctttatgcaatgcccttttcatccaacaggatatttcttgaagaaacgtctcttgtggctcggcctggattgccttttaaagatattcaggaaagaatggtggctagattaaggcacctgggcatcaatgtgaagagcattgaagaggatgagcattgtgtcattccaatgggtggtcctctcccagttctccctcaaagagttgttggaatcggtggtacagctgggatggtgcatccttcaactggatatatggtagcgagaactttggcagcagctcctattgttgcgaattccatagttgagtacctaggttctgatagaggtcttctgggaaatgagctgtctgcacaagtttggaaagatttatggcccatagagaggagaagacaaagggagttcttctgttttggcatggatattctgctaaagcttcatttgaatgctacacggaggttttttgatgctttctttgatctagaacctcgatattggcatggattcttatcgtctcggctgtttcttcctgagcttatcttttttgggctttcactgttctctcatgcgtcagatacttctaggatagagatcatggcaaagggaactcttcctttggtaaacatgatcaacaacttgatacaggatagagattgagaagttttcgagacattgctgcccaactcggtaaaacccaccgattctgagccaccattgctgcccaaagcttatgatccagactcgagaacctacaccactctgatgaagggttacatgaaggcaggccgagtcactgacacagttaggatgctggaagcaatgcggcaccaagattaccaggccagtcaccccgatcatgttacatacacaactgttgtttctgcatttgtgaagtcaggttcaatggagagggcccgccaagtgcttgctgaaatgacaagaatcagtgtgccggcaaatcggattacttataatatacttgttaagggttattgccagcaactaaaggttgacaaagcgaaggagttgctaagagagatggctgaagacgcaggaattgagcctgatgtggtttcgtataacatattgatagatggctgcatattggtcgatgatagtgctggggctcttgcatttttcaatgaaatgagagcaaaagggattgcccccaccaagatcagctacaccactttgatgaaagctttcgcattttcaggtcaaccaaagctggctaacaaggttttcaatgaaatgctcaatgatcctcgggtcaaggttgatctggttgcttggaatatgttggttgaagggtattgtagactgggtttggttgaagaagctaagaaaatagttttgagaatgaaagagaaaggattttaccctgacgtggccacttatggtagtctggctaatggaattgcattggcaagaaaaccaggagaggcacttctgctttggaatgaagtgaaggagaggtgtgaagtcagaaaaggagaaaactctgattcttcttctttgccaccattgaaaccggatgaaggattgttagatacactagctgatatctgtgttagggctgctttctttaggaaagcgttagaaattgtggcttgcatggaagagcatggaatacctcctaataaaaccaaatttacacgaatttatgtggaaatgcattccagaatgtttactagtaagcatgcctcccaggccagacaagataggaggattgagaggaagagagctgcagaggctttcaagttctggttgggcttgcccaattcttattacggtagtgaatggcggctggaaccccagctggaacaaagggggactgggcctggggcaaggagctcacatgccataaccctagtaggatcaaaggcctatgttttcggtggcgagtttgagccacgtgtcccggtcgacaataagctccatgtgttcaaccttgaagatctgacatggtcggtggccgatgtaactggtgatatccctcctccaagagtcggcgtcacaatctcggccgtcggatcaaccatctacgtttttggtggtagggacagtgatcacaaggagctgaacgagttttactccttcgacacgttgacaaacaagtggaccctactgactaccggggaaaccggaccacctcaccggagctaccactcatctacctctgatgatcgccacgtgtacatcttcggcgggtgcggtgtcgctggccgccttaacgatctatgggcttatgatgtcgttgatcagaggtggatccaatatccaacggctggagagaaatgcaagggcagaggtgggcccggactggtggttgcccaaggaatgatatgggtcgtgtatggcttcacaggagttgaaacggatgatgtccattacttcgacccggcccaaaatgagtggacccaggtggagacacgtggcgaaaaaccgacggctcgaagtgtgttctctacggttgtgattgggaagtacgtatttatatacggtggggaagtggaccccagtgatctgggccacatgggtgcagggaaattctccggtgaaatgtatgcattggatacggaaacattgctgtggaagcggtggaacgatgggccgggttcggtccatcatcctgggcctcgtgggtggtgtgcatttgcgggtggtcaatggaatggcaaagagggacttttggtgtacggaggtaattccccaagtaatgatcgtcttgacgacattttctttttcact---------------------------ggattcgacctctctctcctcgatgccgtcgagaaatccca-agctcggtcgaaatgctggacctcaaaaccctaaaaaagctcgtcctctccttcgagcgccggctcaaggacaacatcgcggcccggctcaagtacccgaaccagccggacaggttcgctgactcagaaatcgagctccacgaagagcttcagaagctcaaggtactcgccggagggcccgagctttatcctgacctcgtcgccctcaacacgatcccttcgattctcaaccttctcacccacgacaacaccgacattgctatcgacgtcgttcagttgctccaggacctgaccgacgaggacgtcctcgacgacaacgatgaacccgccgttgttctcgttgaagctctgcttgagaacaacgtcctcgagctcttggttcagaaccttcaccggctctccgaaaccgatcccgacgagatggcggcggtgtacggaacgcttgcgacgatcgagaatctgatcgaggtgaagccggctgtggcggagatggtgtgcgagaggacaaagctgctcaaatggcttttggggaagatcaaggtcagggaattcgacggcaataagcagtacgcttcggagatactggcgattctgttgcagagtagcacggcgaatcagaagaggcttgggcagatgaatggggtcgattcgctgcttcaggcggtggcggtgtacaagtccaaggaccccaagagcctcgatgaggccgagatgctggagaatctgttcgattgcttgtgctgtttggtgatgccattggagaacaaagagaggtttgtgcaggctgaaggtgtggagttgatgattatcatcatgaagcagaagaagtcggcttatgggtcggccattagagcgcttgatttcgcaatgactaagtaccctccggcttgcgaacgttttgttgatgttttggggttgaagaccgcatttgctgcatttatgggtaag-----------------------------------------------------------------------------------------------------------------------------------------------tctcaaattcgcttgtgattttgaataactatgattggtggaaagaggttctgttgctggattttctcaagcaagtgggtcggtatgcgagggttggaactatgatggccaaggagagtgtgaagaagagattggaatcggagcagggaatgagctatacagagttcacgtaccagttgcttcaggggtatgattttctttacctgtttaagaatgagggtgttaatgttcagataggtggtagtgatcaatgggggaatataactgctgggactgagcttattcggaaaatccttcaggcagagggaacttatggcttgacatttcctcttcttttgaagtgtgatggcaccaagtttggcaagtctgaggatggtgcgatttggctttcaccgtccatgttgtctccttacaagttctatcagtatttcttctctgttcctgattcggatgtggtgaggtttctcaaggttctaactttccttgacatggaagaaataaatgatttggaaagggatatgaaaaagccggggtacgtgcccaacatggctcaacgaaagcttgcagaagaagttacccgttttgtccatggtgaggaggggctagccgaggctcttaaggcaactgaagcattaaaacctggggctgagactaaattggattggaggaccatcgagggcattgcagaggatgtgccctcctgctctttggcctatgatcaagtc---------------------------------------------------------------------------------------------------------------------------------------------------------------------------------------------------------------gggatgagcgagcaagatgttgctgaatatcgaaagagcttgtccatacgtgtgtcaggttttgatgtaccaaggccaattaagacatttgaagattgtggtttttcttcacaactcttgaatgctattaaaaaacaagcctatgaaaagcctacagccatacagtgtcaaggtttacccattgtactttctgggagagatattattggtatagcaaaaactggttctggtaagactgctgcttttgttcttcccatgattgtccatatcatggatcagcctgaacttgagaaagaagagggtcctattggagtgatatgtgcacccactagagaactggcgcaccaaatatacttagagtcaaagaaatttgcaaaatctcatgggattcgtgtatctgctgtgtatggtggaatgtccaaacttgatcagttcaaagagctcaaggcaggatgtgaaatagttgttgctactcctgggcgattgatagatatgctgaaaatgaaggcactaacaatgtctagggcaacttacctggtacttgatgaggctgaccgtatgtttgaccttggatttgagccacaaattaggtccattgttggtcagattaggcccgatcgtcagaccttactattctctgctacaatgcctcgtaaagttgaaaagttggctagagagattctcactgatcctgtaagagttaccgtgggggaagtgggaatggccaatgaggatatcactcaggttgttcatgtgattccttctgatgctgagaagttgccctggcttcttgaaaagctacctggaatgattgatgatggagatgttttggtgtttgcttcaaaaaaagcgacagtagatgaaattgaaacccagctctctcagagaagttttaaagttgcagctcttcatggtgacaaagaccaggcttcgaggatggagattttgcaaaaatttaagtcaggcatctaccatgttcttattgcaacagatgttgcagctcgtggtcttgacatcaagtcaattaagtctgtggtgaactttgacattgcaagagacatggacatgcatgtacatcgtattgggagaacaggtcgtgctggtgacaaagatggaactgcttacactcttataacacataaagaggcacgttttgctggtgaattggttaacagtttgattgctgctggtcagaatgtgtctatggagctaatggatcttgctatgaaggaaggtgctctgtccatagttggtccaaggccgatggagtggtctactgtgccatatagtgctccccaggcaccagggcaaggtggaaaacagaggacttcaagtttggaatcgccaataatgttgctggtgggtcatcagagtgctatatatactatgaagtttaatccggctggaacagtcattgcatctgggtctcatgacaaagaaattttcttatggcatgtgcatggtgattgcaagaactttatggttttaaaggggcataaaaatgcaattcttgatcttcactggactactgatggatcccagataatatctgccagtccggacaaaactctgagggcatgggatgttgaaacagggaaacagataaaaaagatggctgagcactcctcatttgtgaattcatgctgcccatcacggagaggaccgcctcttatagtcagtggatctgatgatggaactgccaaattgtgggacatgcgtcaaagaggtgcaatccaaacatttccagataaataccaaattacagctgtcagcttctctgatggatcggataagatcttcactggtggtattgacaatgatgtaaaggtatgggacttgcgcaagggtgaagtgacaatgagtcttcaaggtcatcaagatatgataacgggtatgtcattaagtccggatggctcctatcttttgaccaatggaatggactgcaagctctgcatctgggatatgcgtccatatgctcctcaaaatcggtgtgtgaagatattggaagggcatcaacacaactttgaaaagaacctgttgaaatgcagctggtcatctgatggtagcaaggttacagcaggtagttctgaccggatggtttatgtatgggatactacttctcgacgcatattgtataagctccctggacacactggatctgttaatgagtgtgtgatccatcccactgagccaattatcggatcttgcagtagtgataaacagatttatctcggggagatctga--------------------------------------------------------------------------------------------------------------------------------------------------------------------------------------------------------------------------------------------------------------------------------------------------------------------------------------------------------------------------------------------------------------------------------------------------------------------------------------------------------------------------------------------------------------------------------------------------------------------------------------------------------------------------------------------------------------------------------------------------------------------------------------------------------------------------------------------------------------------------------------------------------------------------------atccctcctagtcggttcacatataataacctgatcaatgcatgtgggtctagtggaaattggaaggaagctatgaaagtttgcaagaaaatgacagataacggagttggacctgatcttgtaactcacaacattgttttgtcttccttcaaaagtggagcacaatattcaaaagcattatcttattttgaacttatgaaaggaacaaatatccgtccagacacaacaactctaaatatagtgatacattgcctgataaagcttggccaatatggaaaagccattgagatcttcaattccatgagaactaagagagcagaatgtcctcctgatgttgtgacattcaccagcattattcatatgtattctgtatgtggagagatcgaaaattgtaaggctgttttctctacaatggttgctgaaggcttaaaacctaacattgtttcatataatgcattattaggtgcatatgcttcgcatggtatgcacaaagaggcttcatctgtttttaatgaagtaaagcaaaccggttttcaccctgatattgtatcatacacatctttactcaatgcttatggacgatctcaacaacctaaaaaggcaagagcagtatttgaaatgatgaagagaaacaacttgaagccaaatcttgtgagctacaattcactgatcgatgcctatgggtccaatggcttgttagctgaagctgttaaagtgttgcgtgagatggaggaaaatggtattcagccaaacattgtgtcaatatgcactcttttggctgcatgtggaagatgtggtcggaaggtgaacattgatgctgtgctttcagcagctaagatgcgaggcatcaaattgaacacagttgcatataattcagctattggaagctacatgaatttaggggagcttgagaaatctataaatctatatggatctatgaggaagaagaaagttaaaccagattctgttacctatactttattgataagtggctgttgcaggatgtcaaaatatagcgatgcactaactttttatgacgaaatgagggatttaaaaattcctttgactaatgaggtctattcgtctgttatctgtgcttacagcaaacagcagagaaccccccgaggtaagcatcgaaacccagaaaagttagaggatgttatctgtagaatgatggcgaaccgggcttggacgacccgtttgcagaactcgattcgcgatttggttcccgagttcgaccactctctcgtgtggaatgtgttgcacggcgcgaagaactcggagcacgcgctccagttcttccggtgggtcgagcgtgccggcctgtttaagcacgaccgtgagacccatttgaaaattattgagattttgggcagagcttcgaagctgaaccatgccagatgcatactattggacatgcccaagaagggtgtgaaatgggatgaggacctttttgttgtactgattgatagttatggtaaagctgggattgttcaggaggctgttaaaattttcaacaaaatgaaggaattgggtgtggagaggagtgtcaagtcctatgatacattgtttaaggttatccttaggaagggacggtatatgatggcaaaaagatactttaatgcaatgttgagtgaggggatagagcctactcggcacacttataatgttatgttgtataa------tgttatgttgagaatggagactgcaaagcggttttatgcagatatgaagagcaggggcatttcacctgatgttgttacgtataacacaatgattaatgggtataatcggttcaaacttatagacgaggcagagaaactgtttacagagatgaagggacggaacctagcacctactgtgataagttatactaccatgttaaaaggatatatttcaggtggacgggttgatgatgcactgaaaacttttgatgagatgaagtcttttggtattaagcccaatgctgtcacatatactacattgctgcctggactttgtgatgcagaaaagatgcctgaagcccgtgcaatgctgaaggagatggtggagagatatattgctcctaaggataattctatctttgtcagattgttatcatgccaatgcgggactggtgatgtggatgctgctgcagacattctcaaggcaatgattcggctaagcattccaacagaggctggtcattatggaattttaattgagaacttttgtaaggccaaggtgtatgatcaggcaatgaagttgttggataagcttatagaaaaagaaattattttaaggccgcaaagttccttggagatggtgcctagtgcttataacccaatgattgagtatctatgcaatcatggccatacagggaaagcagaaatctttttccggcagttgttaaaaaagggtgtccaggatccagttgcctttaataatttgatccgtggtcattccaaagaagggaatcctgattctgcatttgaaattttaaagatcatgggtaggagaggggtacctagagatgcagattcttataagttgctcatcaagagctacttaagtaaaggtgagccatctgatgctaaaacagctttggatggtatgattgaaagtgggcatcttccagattcatcattgttcaggtcagttatggagagtctatttgaagatgggagggttcaaactgcaagcagggtgatgaacagtatgttggagaagggggtgaaggacaacatggacttatttgctaagattttggaagcccttctcttgagaggccatgttgaggaagcattgggacgaatcaacctacttatgcatagtgggtgtgcccctaattttgatagtctcttgtccgttctttgtgagaaagggaagaccattgctgcactgaagctgttagatttttgtcttgagagagactgtaaagttgatttctcaagctatgataaggtcctggatgctcttctagcggcagggaagactcttaatgcttattcgatattgtgcaaaataatggagaaaggagggaccaccgattggagttgctgtgaagatcttattaagagcctcaatcaggagggaaacacgaagcaggcagatgttctatccagaatgataaagaga---------------------------------------------------------------------------------------------------------------------------------------------------------------------------------------------------------------------------------------------------------------------------------------------------------------------------------------------------------------------------------------------------------------------------------------------------------------------------------------------------------------------------------------------------------------------------------------ggaggagaagtt---gaggatggaaaagactcggggatcatttatcatggtccaatctcatccaccataaagaaagttaagcttctctcactttcaacctgctgcctctctgtatcacttggccctgtcattacattcatgacatcacctgatatgaatgtgatatttaagggtgcagtggcatcttcagtaatattcttcagtgcttctaccactgcagcccttcactggtttgttagtccctacattcacaagttgagatggaggcccggctcagacaattttgaagtggaaatgatgtcatggttagctacaccaataccaaggactctcaagtttgctgatatccggccagcagagaccaatagaccttttgtgacatttaaggccaatgacagtttctactttgtagacgcagagcactgtcagaacaaggcattgctagctagactgacacctaagaaggcaactcatgagtcggcttttaaaaatttgtga------------------------------------------------------------------------------------------------------------------------------------------------------------------------------------------------------------------------------------------------------------------------------------------------------------------------------------------------------------------------------------------------------------------------------------------------------------------------------------------------------------------------------------------------------------------------------------------------------------------------------------------------------------------------------------------------------------------------------------------------------------------------------------------------------------------------------------------------------------------------------------------------------------------------------------------aaggccctgcaatctttagtcctttgatcaagaaagaggatttggctttcttggagaacgaagagggactcgcttcactggaagtgataggcaaaggtggatgtggagtggtttacaaagctcaattgccaggagatgacggcaaaatgattgcgataaagaaaattgttcaaccacctaaggaaacagcagagttgacagaggaagagagcaagtatctgaacaagaaaatgcgtcaaatccggtctgagattaataccgttggtcacatccggcaccggaatcttcttcctttgttggctcatatttctaggcctgactgccactatttggtgtatgaattcatgaaaaatggtagcttgcaggacagattcaatgatggtatagaagaatctatgaagttggattggttagcaagaatcaaaattgctctaggagtggctgctgggcttgaataccttcacatgaatcaaaaccctcgcataattcacagagatcttaagccagcaaatatactccttgatgatgatatggaagctcggattgcagattttgggcttgcaaaggcgatgccagatgctcatacacatataacatcttcgaatgttgcagggaccgtgggctacatagctccggaataccatcaaacactcaagttcacggacaaatgtgatatttacagtttcggagtcatccttgctgttctagttacaggaaagcttccatctgatgattttttccagaacaacaatgagataggtttggttaagtggttgagaagtgtgatgacttcagagaatcctcaacaagcaatcgacccgaatctgatgggtaatggctttgaggagcaaatgctcttggttctaaagattgcttacttttgcactttcgataatccaaaagagcgacccaacagtaaggatgtaaattgcatgctgtctcaaatcaagcat---------------------------------------------------------------------------------------------------------------------------------------------------------------------------------------------------------------------------------------------------------------------------------------------------------------------------------------------------------------------------------------------------------------------------------------------------------------------------------------------------------------------------------------------------------------------------------------------------------------------------------------------------------------------------------------------------------------------------------------------------------------------------------------------------------------------------------------------------------------------------------------------------------------------------------------------------------------------------------------------------------------------------------------------------------------------------------------------------------------------------------------------------------cagcttccggctgatgccaaaattcctcgatcagcctgccttaaaacttacgaagttagggactcccaaggggttgtttgggtttggatgtctcagaagacaccaccaaacccaagtaaactaccatggttcgagaactttgccaggccagggtttcaagatgtttcaacaatacatgaactcccatatgaccattccatacttctggagaatctcatggatcctgcccacattccaatctcacatgacagaacagattggacagcaaagagggaagatgctcaagctcttggtttcgaggtgacagaacgctctgatcggggatttgcaggttggtggggaaagacaaaggatcagccactgccaaacttcttaaggtttgaagcaccgtgtgtgcttcaaaataacagggaacttgttgacaagaaaggaaaaaaggactactttactggtctattcctatgcagaccaagtggacagggaaaatccatgcttattgtgagatttggaggaacaaaaagatccccactggtaaaattgtttccacaatggtacttgcatcagaatgcatgtaaggtatttgagcaagatatgggattcctttcgtcccaaaatgaggttctcatcaaagaaaaagttcccacaaaagagctttaccttaatttgagatcctcagatacatgggttgtcgaatacaggaagtggatggacaaagttgggcacgggatgccttattattttgggcacagcaccatatcattgcctaaagaacctgctgtagtagagcatgccccagcaggattagttgctggtgtttcagcctctgcaccggccaagggaggaattggagaaatgcatgcccccaatttgaacaaccgatatttccggcatgtaatccattgcaaaggatgcagaaatgctgtcaaagctttccagacatggaaaaatgccctgtctgcaattgctgtggccctggctgcaatagcaattcttgtgtccggaaggcagtggaaggtgcttctgctgttagcagcagctgcgtgctcgggtggagcttatgcatgctcagctgctactacattgaat---------------------------------------------------------------------------------------------------------------------------------------------------------------------------------------------------------------------------------------------------------------------------------------------------------------------------------------------------------------------------------------------------------------------------------------------------------tctttttggtctcagatctccgaatttcagaaagcagcctgggaagagtacaaaagaaagccgatctcatattggattcttctacttctgagcagctgtgcaatgcttgtggccttccctgcttcatccattcttactcgtgtctattataacaatggtggagccagcaagtggatcatttcatgggttgcagttgctgggtggcctcttactgctcttatattatttcctacatactacttctgcaaaacttatcctacccctctgaatttatggctcactcttgcatatatctttctcggattcttaagtgctgctgataaccttatgtttgcatatgcatatgcctatcttccagcatcaactgctgctcttctggcatcatcttcactgatttttactgcactctttggatatcttattgtgaaaaacaagattactttgtcaatagctaatgctgttgtgatcatcacatttgctgtgaccatattagccttggactcaaattcagacagatatggaaatgttactgatagccagtacatcatgggctttgtatgggacattctgggctccgctcttcacggtctgatttttgctctttcggagctggtttttgtaaaattacttgatagaagatccttccatgttgtgttggagcaacaggtcatggtttctttatttgcatttgtatttacctccattgggatgattgctagcaacgactttgaagggatgaaatccgaggctagaattttcgatggtggtgaagtttcctattaccttgttcttatagtggcagctgcaattgaggatagttctattgattttggagatttcttcaaaggtccattaccaggaaagtttcttaagcttttggcatatttggctgtatccagacttggaatatacatacctcttggtggggtaaatcgggaggcatttgtaggaaatttggatcagaacagtttattgagcacattagattcgttttctggaggaggcattggtagacttgggatatgctcacttggtattgtcccctttatcaatgcacagattgtcttccaacttcttgcccagatttaccccaaattacaagatcttcaaaaaagagaaggcgaagcaggaagaaagaaaatcctgcagtttactcgatatgcttcagttgggtttgccatagtacaggcaattggccaagtactctatctccgcccctatgtgaatgacctcagtacacaatgggttttatcttctgttaccttattgacacttggctcaatattcacaacatacatcggggaacgaatctctgacttgaaacttggaaatggcacatcccttttgatattcacaagcattatctcctacttgccagcatcttttggcaggaccgccgtacaagcttttcaggatggtaactatgttggacttgcaaccatcatcttttccttctttctcttggtccttggaattgtatatgttcaggaagcagagaggaaaatcccacttaactatgcctcgagatacaccagtagaggtggaggaattcaaaaatctgcttatctacccttcaaggttgcgatctgctaccgatctcccatcaaacccatcaccatcccacaatcgaaagctcattccaacccaaaactttccttgagatgcaatctttcactcccctcccgatacccgttgaccatcaccgaacccgaacccgtctacgcctccgtcaaggcttttgcgcccgccacaatagccaacctaggtcctggattcgacttcctcggctgcgccgtagatggtctcggcgacttcgtctccctcagcctcgaccagcatgtccacccgggcgagatctccatctccgagatctccggtgacaacgccaacaagctcagcaaatctccgctctggaactgcgccggaatcgccgccatcgaggtcatgaagatgcttggcatccggtcggtggggctctcgctctccctcgagaagggactgccgctgggtagtggtctcggatccagtgcagcgagcgcagccgcagcggctgtggcggttaacgagattttcggggggaagctgggggtcgacgagctcgtcgccgccgggcttaaatcggaggagaaggtctccggctaccacgccgacaatgtggcgccggcgatcatgggaggcttcatccttattaggaactacgagcctctggagctgattcggctgagattcccggaggaaaaggagctgttcttcgtattggctacgccggaattcgaggctccgacgaagaagatgcgggcggcgttaccggcagagatcggaatgccgcaccacgtatggaattcgagccaagccggggctttggttgctggagtgctgcaaggtgatgtggtgggtttaggcaaggccttgtcggcggataaagttgtggagccaaggagggcgcctctgatcccgggcatggagggcgtgaagaaggccgccattgaagcaggcgcattcgggtgcaccataagcggggctggaccgacagcggttgcggtgaccgccgatgagaagaaaggggccgaaataggggaggagatggtcaaggcgttctttaaggcggggaatttgaaagctgtggctaatgtacataggctggacagaactggtgccaggctcattagctgcgttcccagatgacaggtttcgatggaattgaaattcatggggcacatggctatctcattgaccaattcttaaaagatgggattaatgaccgagtggatgagtatggtggatcagttgctaaccggtgcaaattcttaatgcaaatagttgaagcaataattatggcaattggtgctgatagagttggtgtcagaatttcaccagcaattgatcatcttgaggctctcgattccaatccgcttggccttggtttggcggtgatagagaggctcaacaagctccaacaaaacatcgcggctaaacttgcttatctccacataactcagccgcggtacacagcctatgggcagacagaatctggcagacccggcactgaagatgaggaaacccatttggtcaggagcatgagaaaagcctacgagggaacatttatgtgcagcggtgggttcactagggagcttggaatgcaagctatagcagagggcgatgctgatttggtatcatatggtcgcctttttatcgcaaacccagatttggtgttgagatttaagctgaatgcaccattgaacaggtatattaggaagactttctacacccaggacccctttgttgggtacacagactatccttttcttagcatattctcatcgatatccccgtcccctattgcagcggccagtctgggtcaagtctacaaagctcgactaaaatccggtgaggttgttgttgctgtgaaggtgcagcgccccggtattgaagaagccataggactggacttttatctcattagaggtctcggattcctcatcaataaatatgttgatattgtaaccagtgatgttgttgcccttattgatgagtttgcacgcagagtctatcaggagctgaactatgtccaggaggggaagaatgcaaggaggtttaaaaaactgtacgcggacagggaagatgttcttgttcctgacgtcttttgggattataccagctgcaaagtgctgactatggagtgggttgatggagtcaaattaaacgaacaagatgccattgagaaacaaggtctcaaagtattggatctggtcaataccggtatacagtgcagcctcagacaacttctggagtatggatattttcatgccgatcctcatcccggtaatctcttggcaacccccgagggaaaactggcttttcttgattttggaatgatgagtgagacccctgaggaagctaggtttgctatcattggtcatgttgtgcacatggttaatcgggactatgaagctatggcccgtgattactatgctttagattttttatcaactgatgtagatgttactcctattgtgcccgcacttcgcaacttttttgatgatgcactcaattcaactgtgagcgaactaaattttaagacattggtagatggtctgggtgccgttctgtatcagtatccattcaacgttccagcgtattacgcactgatattaaggtcgcttactgtactggaaggtttagctctttatgctgaccccaatttcaaggtgctggctgcttcatacccatattttgctaaaaggcttttaacagatccaaatccgtatctcagagatgcccttattgagttgctttttaaggatggaaagtttaggtggaacagacttgaaaacctactggttcagggaaaaaaagatagagatttctctgcaaaagatgctttacagccagttttgaagttgctgttggctccagacggtgaagagctccgaagtttaattattaaagaggcagtccgcatcacagaagcgtttgtactaggcacgtttattgattcgtacaactcgattcctgaccttgtgagagctgtaatctttaatggtgatgcaagtggagttatttccatgagcactattgaacagcaaagcatgttagagctcagagatcaagtgtacaggatatggggacttctccgatcatctgaaaattttgatccatccctttttcagccaattctacgagta---gatcttcgtataagtttgctagttggaggtgatagtatggagagccagttcgaagaattagctcaaaatcctgacattataatagcaactcccggcaggctgatgcatcatttatctgaggttgatgacatgtcattgcgctctgtggagtatgttgtttttgatgaagcagattgtctctttggcatgggttttgctgagcagttacataagatccttacacagttgagtgagaatcgtcaaaccttgcttttcagtgcaacattaccaagtgcccttgctgagtttgcaaaagctggtctgcgggaccctcagcttgtgcggctggatctggaaactaagattagccctgacttgaagcttacctttttcacgctacggcaagaggaaaaacttgctgctctactttatttgataagggaccaaatcggttctgatgagcagacattaatttttgtatctacaaaacatcatgttgagttccttaatgttttgtttagagcagagggtattgatccttctgtatgttacggtgagatggatcaagatgcgcgaaaaattaatgtatcaaggtttagggcaagaaagactatgctactgattgttacggatgttgcagccaggggtattgatattccattgcttgacaatgtaataaactgggacttccccccaaagcccaaaatttttgtgcatcgtgtgggcagagcagccagggctggtaggactggtactgccttttcttttgtgacatctgaggatatgccttaccttttagatcttcatctctttctctcaaaaccaattagagctgcaccaacagaggatgagattttgaaggatatggatggagtcttttccaagattgatcaagcaatggcgaatggagaaactgtctatgggcgttttcctcagacggttcttgatcttgtttcagacagagtcagggaaacaattgattcttctgctgaattgacttctttaaagaaaacatgcacaaatgcatttcgcttgtattcaaagaccaaaccactgcctgcaaaggagtccattaggagatcaaaggaactacctcgtgaaggtttgcatccaatatttaaaaatgttctggcaggcggagaactaatggcattggcattttccgagcgcttaaagactttcagactacaataggcattaggaccaaagggacagataacggagggagttgaaacatggtctggaaaacgggttggtgtgcactcaattggtgatcacacagcaattgaactgattggcagagaccgcccgggtctcttatctgagatatcagctgtccttgccaacctgcattttaatgtagctgctgcagaggtttggacacataacaggcggatagcctgtgttctttatgtcaacaatgataccacaagccaggcagttggtgatctaaatagattgtctgttatggaggagcagctcaagaacatcctgcgcgggtgcgaggatgatgagaaggtgggttataccagtttctccatggggttcacccacattgatcgtcggctccaccagatgttgtttgctgatagggactacgagggcagtggactagccaatgagatagagtatcctccttccttcaagcccaagatcacggttgagcgctgtgaggagaaggggtattcagtgatcagtgtcaggtgcaaagatcgtgcaaaactgatgtttgacattgtgtgcacactcacagatatgcaatatgttgtattccacgccgccatctcatcagatggcccttatgcatcacaggagtattatattcgtcacatggatggttgcacccttgataccgaaggagaaaaggaaagggtcatcaaatgcctcgaagctgcaattcgaagacgagtgagtgag------------------------------------------------------------------------------------------------------------------------------------------------------------------------------------------------------------------------------------------------------------------------------------------------------------------------------------------------------------------------------------------------------------------------------------------------------------------------------------------------------------------------------------------------------------------------------------------------------------------------------------------------------------------------------------------------------------------------------------------------------------------------------------------------------------------------------------------------------------------------------------------------------------------------------------------------------------------------------------------------------------------------------------------------------------------------------------------------------------------------------------------------------------------------------------------------------------------------------------------------------------------------------------------------------------------------------------------------------------------------------------------------------------------------------------------------------------------------------------------------------------------------------------------------------------------------------------------------------------------------------------------------------------------------------------------------------------------------------------------------------------------------------------------------------------------------------------------------------------------------------------------------------------------------------------------------------------------------------------------------------------------------------------------------------------------------------------------tattcagtttctctaccaaagcgcctgggcaagggggacagctttacctttgatgtgttggctgtcttcacccattccttgcggccgtttcctgagaaaattactcaggctgatgtgcaactcctagtcttccaggaaagtgcccactacctctctccttatgaagtcaaagtccaatccctcagtgttaaattaactgatgcaagaattgaatcctacacaagattagaaaatactaagattcatggttctgagctcaaatatggtccttatgagaagcttcctcccttctcattctcacctattgttgtacattttgagagcaatcaaccttttgctgttgcccaggagttggttcgagagatagaggtttcccactggggtaatgttcaggtgacagagcattacaatcttatccatggaggtgctcaaagtcaaggggaattttccaggcttgactatcaagctagacctcatgtacggggtgcatcggccttcaggcatcttgttgcaagattgccaccaagagctcattctgtttattacagggatgagatcggcaacatctcaacatctcatttatggggtgattctaaaaagaccgaactggaaatcgaacctagatatccaatgtttggtggttggagaactgctttcaccattgggtatggtttgccccttcatgacttcttatttgagtcagagggaaagcgcttccttaacttttcctttggttgccctatga-----------------agagcgaagccaaaggaggtcatcctcggaaacccatccgtgacggtcgagaaagggaaatacagctatgacgtcgaaaccctaatcaacaagctcagtagcctccctccccgaggaagcatagctcggtgcctcgacatcttcaagaacaagctctccctaaacgacttcgctttggtcttcaaggagttcgctcagcgcggcgactggcagcgatcccttcggcttttcaagtacatgcagcgccagatatggtgcaagcccaacgagcacatctacaccataatgatcagcttgctcggccgcgaaggcttgctggacaagtgcgccgagttgttcgacgaaatgccaagccaaggagtggttcgcagtgtgttttcctacacggctttgatcaatgcatatgggcgcaacggtcagtacgaaacctcgcttcaacttcttgatagaatgaaaaaggacagggtctctccgagtattttaacgtataataccatcattaatgcttgtgctagagggggtatggattgggaagggttgttaggattgtttgcggaaatgagacatgaaggggtacaacctgatcttgttacttacaatactttgcttagtgcttgtgatagtagaggcttgggtgatgaggcagagatggtgtttcggactatggtcgagggtgggatagttcctgatataactacatatagttatcttgttgaaacgtttgggaaattgggtaagcttgaaaaagtctctgagctgcttaaggaaatggaagccggagggaatttacctgatataacctcatataatgtgttgctggaggcttatgcgcaattggggtcaattagagaggcagtgggtgtttttaggcagatgcaagaagcagggtgttcgccaaatgctaccacttacagtattttgctgaacttgtatggtacgcatggaaggtatgatgatgttcgggagctttttcttgagatgaaagttagcaatactgagccggatgcaactacttataatattctcattgaggtgtttggtcaaggtgggtactttaaggaggtggtgacattgtttcatgatatggtggaggaaaatgtagagcctgatatggaaacttatgaagggttgatatttgcttgtgggaaggggggtctgcataaggatgctaagagcattttacaacatatgaatgagaaaggattagtgccaagttccaaggcttatacaggcgttgtggaagcatatgggcaagctgcattatatgaggaagctctagttgccttcaatacaatgaatgaagttggagccaagccatctgttgaaacctacaattcactgatacatgcatttgcaagaggtggacttttcaaggagacagaagcaattctgttcagaatgggtgactctggagttgcaaggaatattgattcattcaatggtgtaatcgaagcatacaggcaaggaggtcagtttgaagaagctgtgaaggcatacgttgacatgagaaaaacaagatgcgatcctgatgagcggacttttgaggcagttttaagtgtttactgctttgcaggtcttgtggatgagtgtgaggaacatttcaaagagctaaaagcttcaggattattacccagtatcatgtgttattgcatgatgcttgctgtttatgcaaggagtgataggtggatgatgtccatgagctgctgaatgagatgctcaatggtagattatcaaatattcatcaagtgatggggaaaatgattaagggagactatgatgatgaatctaattggcaaatggtagagtatgtatttgacaaactaaactctgaaggatgtgggctgggaatgagattctacaacacacttctggaggcactttggtggttgggtcagaaagaacgagctgcaagagtgcttagtgaagctacaaaacgggggctctttcctgaa--------------------------------------------------------------------------------------------------------------------------------------------------------------------------------------------------------------------------------------------------------------------------------------------------------------------------------------------------------------------------------------------------------------------------------------------------------------------------------------------------------------------------------------------------------------------------------------------------------------------------------------------------------------------------------------------------------------------------------------------------------------------------------------------------------------------------------------------------------------------------------------------------------------------------------------------------------------------------------------------------------------------------------------gagggaggagtaccaacatgtattgcatcacttcaagctctgactcatctgaacctttcattcaatcgcttggcatataagatacctcctagacttgtgttttcagagaagcttctagtcctggatttaagtaacaatgatttatcaggtcctcttcctggcaagattgctgtgacgactgagaaatctgggcttcttctacttgacctgtctcacaatcgtttctctggtggaataccactgaagattacagaactgaaaagtttgcaggcgttgttcctttcacataatcttcttgttggtgaaatcccagctagaatcggcgatttaacttatctccaagtgattgatctctcatgcaacttgttgtctggttcaattccattgaacatcgttggttgtttccagctgctcgcattgataatcaacaacaacaatctttccggggaaattcaaccagagcttgttgcattgaatagcttgaagatactggacattagcaacaacatgatttctggtgagatcccactaactttggcaggctgtaagtcgctggaggttgtagatttcagctctaacaatctctcaggaactttaaatgatgcaatcaccaagtggtcaaatctcaggtatctgtccctggctcggaataaattcaatggaaacctacccagttggctgttcacatttgaagaaatgcaattgatggatttctctggcaacaaattttccggtttcattcctgatggtaactataatgttagtagaaatttcaacaatggtggcactaataaaatgctaaaggagccaattgttccgatgcaaaatgtgaatacccaaatttcta---ttgtaagtggtagcagcgaattacgcttcagttatgttctgtcctcaatgttcgggattgatctctctgagtcaaagcgtgcagtgccattaaaagattatcgcaatattggaattatggctcatatagatgctggaaaaaccactacaactgaacggattctatattacaccggcagaaactataaaataggggaggtacatgaaggaacagcaaccatggattggatggagcaggaacaagaaagaggaattaccataacctctgctgcaactacaacattttggaacaaacagcggatcaacataattgatactcctggacatgttgacttcacccttgaagtggagcgtgctctcagggtattggatggtgctatctgcttgtttgacagtgttgcaggagtggaacctcagtctgaaacggtgtggaggcaggctgataagtatggagtacccaggatttgctttgtcaataagatggatcgtcttggtgcgaattttttccgtacaagagacatgattgtgacaaatttgggtgcgaaaccattggtgactcaaattccagttggagctgaagataattttcagggagttgttgacctcgtgaaaatgaaatctataatttggtctggagaagaactaggtgcaaagtttaactataatgacattccagcagatcttgaggagctggcacaagaatacagatcacgaatgattgaaaccatagttgagttggacgataaagccatggaaaggtacttagaaggagttgaacctgatgaagaaacaattaagaaactaattagaaagggaaccatctcaggtagttttgtgccagtattatgtggctcagcctttaaaaataagggggttcaaccattacttgatgctgttgttgattatttaccttccccaattgacttgcctcctatgaaggggactgaccctgagaacccagatgtgataatagagagggctgccagtggtggtgagccatttgctgggctagctttcaagatcatgactgatccatttgttggaaccctttcatttgtgagggtctatgcggggaagctatctgcagggtcatatgtactaaattcaaacaaaggaaaaaaggagagaattggtagactattggaaatgcatgcaaacagcagagaggacgtcaaggttgctttagcaggtgatattgttgcccttgcaggtttgaaagatacaataacaggtgagacattatgtgatcctgagaatcctattgtgcttgaacggatggatttccccgatcctgtgattaaagttgcaattgaacccaagactaaagctgatgttgataagatggccactggtttaattaagcttgctcaggaagatccttctttccacttctcacgggatgaagagatcaatcagacggttattgaaggaatgggagaattgcatcttgaaattattgttgataggcttaagagggaattcaaggttgaggctaatgttggagcacctcaagtaaactaccgggagagcatttccagggtatcagaagtgaaatatgtacacaaaaaacagtctggtggacaaggtcagtttgctgatataactgtacgttttgaacctattgaggcaggtagcggatatgagttcaagagtgagatcaagggaggggcagtgccaaaagaatatattccaggtgtgatgaaaggattggaggaatgtatgagcaatggagtgcttgcaggctatcctgttgttgacgtacgtgctgtgctagtagatggttcttaccatgatgtcgattcaagtgttttggcattccagctggcagccagaggagcttttagggaggggatgaggaaagccaacccgaagatgctcgaacccataatgaaggttgaagttgtcacgcctgaagaacatctgggagatgtgatcggtgatctcaactctagaagaggccaaatcaacagctttggtgacaaacctggtggtctgaaggtggttgatgcactggttcctctagcagagatgtttcaatatgttagtacactacggggtatgacaaaaggccgcgcttcttacaccatgcaattagccaaattcgatgttgttcctcagcatatccagaaccagcttgcagccaaggaggaa---------------ccaaatttcaggtgataataattcaaccccaaatgctaatggtggcgttgatttggattcttatgtatttttgaagagagcccatgagcttaaagaagaagggaataggaggtttcagaataaggactatgtgggtgctcttgagcagtatgataatgctcttaggctcacaccgaaaacccacccagatagggctgtctttcacagcaatagagcggcttgtttgatgcaaatgaagcctatagattatgaaactgtgatcgctgagtgcactatggcactccaggttcagccacggtttgtcagggctctgcttcgaaggtctcgggcatttgaggctatagggaagtatgaaatggcattgcaggatgtgcaagtgttattggcggcagaaccaaatcaccgtgatgctttggagattgcccagcggctacggacagcgcttggacctcgtcaggaagctcagcaagatctccacagtcgaccttcccctgctgcccttggggcttcagcggtacgtggtgccccaattgctgggttaggaccatgtctaccagctcggcctgtacaaaagaaggcaaataccccacatttagatgctgcgactcaatggaggcaattgaagcttgtttacgatcatgacataaggctagcccaaatgcctgtgaattgcagcttcaaagtgttaagggagattgtgacgaaaagatttccatcatctaagtcagttttaatcaagtacaaggataatgatggtgatctggtcacaataacatctactgctgaacttaggttggctgagtcttgtgcggacaaccttattccaaaagatcctgaaacagataaaacggagtcagtcggcatgttaagattgcatatagtggaggtgagtcctgaacaagagccagctgtaccggaagaagaggaggataaacccttggagagtgaaggcatcaatgaagttggaagcag--ctgattc------------------------------------tgaaattgataaggcagataaagaagccccaaaggagaaaccaggaatttcggaagatcctgaatgcaaggaactggaaatggatgattggttgtttgagttcgctcagctgttcagaacccatgttggtattgacccagatgctcatattgatttccatgagcttggaatggagctctgttcagaggctcttgaggagacagtgactagtgaagaagctcaaagtctttttgacaaggctgcctcaaagttccaggaggtggctgcactggcttttttcaactggggaaatgttcatatgtgtgcagcaaggaaacggattcctttagatgagtctgctggaaaggaggtagtggctacacagcttcaaacagcttatgactgggttaaggaaaaatattccttggccaaagataagtatgaggaagcgctcttaattaagccagacttttatgaggggttgcttgcattgggacagcagcaatttgaaatggctaaacttcactggtcttttgcacttgcgaagaaaatcgatctttcaagctgggattctgcagaaacattgaaactttttgatagtgcagaggagaagatgaaagttgccactgagatgtgggagaagcttgaggagcagagagcaaaggaactaaaagatccaaatgcaaacaagaaggaagaattgttgaaaagaaggaaaaagcaagcaagtggtaacgaaggtcaggttgagatttcagcagatgaagcagcagagcaagcagcagtaatgagatcgcagatccatctgttctggggcaacatgctctttgagcgatcccaagtagaatgcaaattgggtctaggtggttggaagaaaaatttggatgctgctgttgagcgttttaagcttgctggagtttctgaggctgacatttcaatggtcctaaagaaccattgctccaatggagacccggtggaaggagatggaaaaaag---atggaggaagggcagcaactgtgcgaggcggcgaagagcggcgacatgaacaagttgagaggtctgatagaatcgggagcagacgtttccttcttcgacggcgaggggctgactccgctgatgcaggcgtccaagcacggccatgccctcgctgtcaaggccctgctcgaagctggagccccctggaacgccctctctccttccaacctctccgctggcgatttcgccatggacgccgctcatcaggacgctttcgatatcctccttaacgccgggattcaagctgagttagtacttggaaacattgcaaggaaagaaaataaagttggagatcgtgatgggtattatttggatgatagggttagtttcagtgaggataagatgatggactcgaacagcaaggcaatcatgatggcttgggagaaaccgttgatggaggctcatactaaagctgtttgctcagggggtggtcatatattgaacattggatttggaatgggtcttgtggatacagccattcagcaatacgcacctgttacgcacaccattgttgaggctcacccagaagtttatgaacgtatgctttctactggttggggaaagaaggataatgtgaagataatatttggccgttggcaagatattctaccacaacttagttcttatgacggaattttctttgacacatatggagagtattatgaagacctgagagagttccaccgacatcttccttcactgttgaagcctgggggaatctactcgttcttcaatggcctttgtggtggtaatgcatttttccatgttgtttactgtaacttggtttctctagaacttgagagtttgggatactcgacacagttaattcccttgcccgtcaaggactgtttgggagaagaagtctgggaaggtgtgaaacacaaatattggcagttagatacatattatcttcctgtctgtcagaaggatggtgccgaggttagcgttcgtcatcagctcaatcagttcatcaagagccgcaaacgagtctacaaatgggaggtcggagacaccctcaagaagcttcgcgaacgcaagctctactctcctgctctcaagctatcagagactatggctaaaagaggaatgaacaagacagttagcgatcaggctatacatcttgatctgcttgctaaagctcgaggtattcctgcagccgaaaagtatttcattgatcttcccgaatcttcaaagaatcatctctgttatggggctctactcaactgttactgtaaggaactgatgactgaagaagctgaagctcttatggaaaagatgaaggaactcaatcttcctttgagttccatgtcttataacagcattatgacactttattcaaaaactgggcagtatgaaaaggtccatgccatcgtacaagaaatgaaggccagcaatattacgctggattcttatacttacaatgtctggatgcgggcttttgctgctgttaatgacatctctgggattgaaagggttatcaacgagatgaagagggatggccaagttactagcgattggaccacatacagcaacttagcatcgatttatgttgacgctcgcatgtttgagaaggctgaaagtgcacttaaggatttggagaatagaaattcctttagagatctttctgcttttcagttcttaattacattgtatggccgaacagggaacctgcttgaagtttaccgggtatggcgttctttaagattagcatttcctaaaacggcaaatatcagctatctaaatatgattcaggtgttggttaacttgaaagatctgtcaggtgcagagaaatgtttcaaggaatgggaatctcagtgcttgacttatgatattcgaattgctaatgttctcattggagcttatcttagagacggtttgatagagaaggctaaggagctcaaggaacgagcccgcagaagaggtgccaagcccaatgcaaaaacatgggaaatctttgttcattattatttgaagaatggagaatttgggttggcagtagattgtgtttccaatgcaatatctactggcagaggggatggtgggaagtggattccaccgcaagaaattgtcaccacctttatggggtattttgagcaaaaccaagatgtagatggtgcagaaggcttcttggaaattttgaaaaaggctgtagataccctagaggtggag------------------------------------------------------------------------------------------------------------------------------------------------------------------------------------------------------------------------------------------------------------------------------------------------------------------------------------------------------------------------------------------------------------------------------------------------------------------------------------------------------------------------------------------------------------------------------------------------------------------------------------------------------------------------------------------------------------------------------------------------------------------------------------------------------------------------------------------------------------------------------------------------------------------------------------------------------------------------------------------------------------------------------------------------------------------------------------------------------------------------------------------------------------------------------------------------------------------------------------------------------------------------------
>Colubrina_beccariana
---------------------------------------------------------------------------------------------------------------gaccctagggttctcgacgccatgcttcctttctatatgtcccggtacggcaacccccattcgcgaacccatctgtacggatgggaatcggacgaggccgttgagacatctcgcgcccaggtggcgtctctcatcggagcgtcgccgaaggagatagtcttcacctccggagctacggagtccaataacatatccgtcaagggggttatgcacttctacagggacaagaagcggcatgtcatcactacccagacggagcacaagtgcgttctcgattcctgtcgccatctccaacaggagggttacgaggttacttacctccccgtgggctccgatggccttgtggagttggagaagctcaggtccgctattcgccccgatacgggtctggtttcgatcatggcggtgaacaatgagattggcgtgattcagccaatggaggagattggcaagatttgcaaggagttcaatgttcccttccatactgatgctgcacaagctttggggaagattcccgtcgacgtagagaaatggaatgcgagtttgatgtctctcagtgggcataagatttacgggccaaagggtgttggagctttgtacatgagacggcgtccgaggatccgtgtggagccccagatgaatggcggtggtcaggaaagagggataaggagcggcactgttccaacccctttggtggttgggatgggtgctgcctgtgagcttgcgaagaaggagatggagtacgatgagaagaggatttctgcgttgcaggagcggttgtttaatgggatcaaagccaaacttgatggggttgttttgaatggaagtatggagagacggtatgcggggaacttgaatttgtcgtttgcttatgttgaaggagagagtttgctcatgggtttgaaggaggtggcagtttccagtgggagtgcttgtaccagtgcaagtttggagccctcttatgtgttgagggcattgggtgtggatgaagacatggctcatacttcaattaggttcggaattgggaggttcacgacggaggcagagattgatcgggcagttgagcttaccgtacatcaggtggagaagttgaggcaaatgagccctctctatgaaatggtgaaggaagggatcaatctaaaagagatacaatggtcacagcactga----------------------------------------------------------------------------------------------------------------------------------------------------------------------------------------------------------------------------------------------------------------------------------------------------------------------------------------------------------------------------------------------------------------------------------------------------------------------------------------------------------------------------------------------------------------------------------------------------------------------------------------------------------------------------------------------------------------------------------------------------------------------------------------------------------------------------------------------------------------------------------------------------------------------------------------------------------------------------------------------------------------------------------------------------------------------------------------------------------------------------------------------------------------------------------------------------------gaccacaccgacgagaccctttcgtctttcgtcgattacttcggccgcgggaaggatttcaaggcgacccacgacgtgattgttagtgggcgtggcgttgctggacctaaaaccctatctgccgccattgataggcttgtgagggccggtaggccaactcaggcggtgtcgtttttcgagagaatggagaaggactacagcctcaaaagggacaaagaatcgcttaggttggtcgtggagaagctttgcgagaatgggtatgctagctatgccgagaaaatggtgaagaacttggccaatgaattttttcccgatgagtttatctgtgatacgctgattaagggttggtgcgttgataagaagcttgaggaagcaagaagattagctggggagatgtataggggaggctttgagattggaactgtggcttataatgcaattcttgactgtgtatgcaagctttgtagggaaaaagatcctttccggcttcattctgaagccgagaatgtgttgatggatatggaccttcatggggttcctagagatgtagagactttcaatgttttgattaccaacttgtgtaagatc------------------------------------------------------------------------------------------------------------------------------------------------------------------------------------------------------------------------------------------------------------------------------------------------------------------------------------------------------------------------------------------------------------------------------------------------------------------------------------------------------------------------------------------------------------------------------------------------------------------------------------------------------------taccacctctatgaccgccttggaaagcgtattactcatcaagagagatttgccattccccggattccagcactagttgagctgtgcattcaagctggtgttgatatccctgagtttcccacaaaaaggagaaggaagccaatcatccggattgggaagagtgaatttgttgatgcagatgaaagtgagctaccagaagctgtccctgaagctcctaaaaaattgttattgactgaaataccagattcagaaataattggccctttgactgaagaagaaacaaccttgctcgcagaggaaacacttcgagcatgggaaaagatgagaagaggagccaataagctaatgaagctgtattatgtaagagtttgtggctattgccctgaagtgcatgtaggtccaagtgggcacaaagcacagaactgtggtgctcataagcaccaacaacggaatgggcaacatggttggcaggcagcagtacttgatgacttgattccaccaagatatgtgtggcatgttcctgatgttaacggaccgccattgcaacgggagcttagaagcttctatgggcaagcccctgctgtagtggaaatgtgcatacaggcaggtgctgcagtgcctgatgaatacaaagcaaccatgaggctagatgtggggattcctttatctcttaaagaagccgagatggtcgtttga---------------------------------------------------aaccagacccgccaatcctcatcttcctcctcctttaatgccgacgagaccgccgactccatcgcctccatcggcgacgacccacttgccgcctctagcggtcagctaatcgtcggcgttgagagccgttatcgggtcgtgtaccgcctggtcaacagtatctacgttctgggtatcaccaccgctgaccatgacaactccatcaatgtctttgagtgcatcaacatcgtcaatcaggccgtcagcgtcatcgtcaccgcctgtcgcggcgtcgacgtgaccccggagaagctcagccgcaagtacgccgagatctatatggccctggacattgtcctcaggggcgttagcaatatccggctcgccgccatgctcgcttctttgcacggcgacaacatcgcgaagatggtgcattctgccatcgacaccgaaaacaagattcgcggcgccgagaactggagggcggtagaggggcattccatcgagcaccaggcgagcatcgacgcgttctcggatgtgaggttcgaaatgccgccggagacaattgcggcgggggatgaggtcgtggcaagcatcgctcccgtgttgaacatcgatcagctggatcagaagcaagagaaggaggaggagagtgaggcggaaaaagatccatttgcggcgagcgataagattaaccagcccgagtcgctagttggtgggttcaagaaagataaagat-----------------------------------------------------------------------------------------------------------------------------------------------------------------------------------------------------------------------------------------------------------------------------------------------------------------------------------------------------------------------------------------------------tccttgcttgctagagtaggattaatgggtgttgtttatttgaaaactttgcctcccaaggcttctggtgataaagaaaccgaattttcattccacgttgaaggtactagtgcagttaagagatttgttatgcagagctctcgtgttagtagtctcggcaatgggatgtttcatgtgaggaccgcaccctcggatgaggctttgccaattttgaagtacagtttgctaccgaggtcgactcctttgcctttgagggttcgtcttctaaaacgtcagagtggaactttactatcggtgatgatacagtatgtatcaaaccctgat---------------------------------------------------------------------------------------------------------------------------------------------------------------------------------------------atggcagtgttccaccatgtcagcagt---------------------gttgcatttttaactagagggatattgaaaagattgaaaaccattgtggcaattggactgatcgttggtatgattctggggtttttgattggtgtcatatttttctcatacaagattggagtcgaagggaaagacgcggttatttctctgaaactacacgtggaacaaagcaattatgcagagaaaattggtgttaagaagtggatggatgagaatgatttgcctggaatggttgatagttacgctaccaaattttatgagaccgtatcggaccaggtagatagtttggcaatgcagtataatgtaacggaatttgtcaccggcattaagcattttgtgatat------------------------------------------------------------------------------------------------------------------------------------------------------------------------------------------ttgctgttcaagggatggatgtgtctcaacgtgtcttggctagcagtacatctattctaggaagcagtgccaaagtaatgctctctattggaaattctatcatctctggggcagctgaggttttcaattttgtttctcagtcgatggtattcttttgggttctgtattatctcatcacatcagagtcgggttgagcgactgaacaagttatatgtatgcttccaatctccagaccgactagggttagatgtgttgaagttcttgataaagctatttccggtgtccttttggctacagctgagattgcattttttcagggatgtcttacttggcttttatttggattatttgaaatacatttcttgtacgtgtccactgttcttgcaatcctcagttcattgttaccaatatttccacctttgtttgcaacaattccagcagctctgcaactcgtgctggaaggtagatacatgctagctgttattttgaccattattcatcctgtgcttatgccaatcttcatcaccgccgactctttgaagtccatcctttcgcaccgcactctaatcgatcacttccaatactctcttcctacagtctcaccctcactgactaccccaattcgccaaagccatgccgtttcatccacttcctctctgcttctcatgccttgttggtcttcgtccccttctcttccatacataggcgtcaagctagtcacctacttccctcaaaattcccccttaggtttgcccggagtccatgccagttacgtcctcttcagctccacaaccggccaaaccttagcttccatggatggaaccgaactgaccctttatagaacctcatgcgtctccggcttagcttcgagaattctatccagaaacgacagcaaagtcctcgtgatgatcggtgcaggcgctatggcacctcatttggtcagagcccatcttgcggcaagacccagtttgaagaaagtcataatctggaacagaacggtggaaaaagctagaaatttggcccagaaactgcaggaaagtttgggacttgatggggttagtttcgagagcaacgggtgtttagaggaagtgattggggtgggagatatagtgagctgcgcaacgaattcagaggagccacttgtgaggggtgagaagctgaaagcaggagcacatttggacttggtgggctcgttcaagcattctatgaaggagtgtgatgatgaggcaataaggagaggccgggtttttgttgacaatgaggctgcgttggtagaggccggagagttggtaggtgcttttgagagaggggtc--------------------------------------------------------------------------------------------------------------------------------------------------------tcaatggcttcgcttgcctcgcaagtatgcaaccacatagcctccgtcttctccaaaccaacccaaccaaacccaccagtcttggacgtcttagtcagcgagctttcctccacggccgcccgaaacggccgcgtcttcctctacggggtgggccgagagggcctgatgctcaaggccctctgtatgcgactcttccacctgggcctctcggcccacttcgtcttcgacatgactacgcctccacttaccagcaacgacctcctcatcgcctccgcgggcccaggcggattctccaccgtcgatggcctatgctccgtcgcacgatcgtacggtggcagggtattgttactgactgctcagccggagacaggatcgtgtgtgaagcatgcgagcgtggtagggtacgtgcccgcgcagacgatggcaacgattcggatgaaggaggggcgaaatcacggccgttgcttccgatggggagtgtttacgagggagctttattcgtgctgtttgagatggtggtgtaccaactgggtgaggtattgaatcagagccccgaagct---------------------------------------------------------------------------------------------------------------------------------------------------------------------------------------------------------------------------------------------------------------------------------------------------------------------------------------------------------------------------------------------------------------------------------------------------------------------------------------------------------------------------------------------------------------------------------------------------------------------------------------------------------------------------------------------------------------------------------------------------------------------------------------------------------------------------------------------------------------------------------------------------------------------------------------------------------------------------------------------tcagtgatttcccttcagaagcacaaacgctcttcttacttgtacaattctcaggtgagaggtcttagacgctttgcccagaagctcaataatagtgatgtctctgagactgctttcttggctgctcttgaagaactcccagacacgctcacaagagataatgcgctgttgatactcaaccttttgaagccatggcagaaaacccacttgtttttcaactgggttaagacccagaatttgtttcccatggaagctatattctacaatgttgcaatgaagtctctaaggtttgggaggcagtttcagctgattgaagaacttgcccatgagatgataagcaatgggattgagcttgacaatatcacatactccacaattattacttgtgctaaaaggtgcaaagattttgataaggctgtggattggtttgagaggatgtacaagactggtatgatgcctgatgaggttacttactctgctatccttgatgtttatgcccatttggggaaggttgaggaagcgcttaatttgtatgaaagagggagagccagtgggtggaagccagaccccattacattctctgttttgggaaagatgtttggtgaagcaggggactatgatggtatcagatatgttttgcaagagatgaggtctattggagtgcagcctaatttggttgtgtataatacattgttggaaggaatgggtaaggctggaaagcctggtttagccaggagcctgttcgaggaaatgcttgaatcgggtcttactccgaatgagaagacactaacagcgcttgtcaagatctatggcaaagccagatgggctcgagatgcaatagaattgtgggaacgaatgaggtccaactcttggcctgtggatttcattttgtacaacacattgttaaatatgtgtgcggatctcggattggaggaagaagccgagaggctgttcgaggacatgaagcaatcggagcattgtcaaccggatagctggagctacacagctatgctcaacatatatggaagtggaggg-----------------------------------------------------------------------------------------------------------------------------------------------------------------------------------------------------------------------------------------------------------------------------------------------------------------------------------------------------------------------------------------------------------------------------------------------------------------------------------------------------------------------------------------------------------------------------------------gagacattggaagaaattattcctcgttgtgttttggagctcttagccttacctcttgacgatgaacaccggtcgaaaagggaagagggccttcacggcgttcgcaacattctgtgggctgttggaggagggggagcagctgcaattgctggaggattcacccgtgaagattttttgaatgaggcctttttacatatgacagcagctgagcaggttgatctatttgccgccacaccaagtaatatccccgctgaaagttttgaagtgtatggagtggcacttgcacttgttgcccaagcttttgttggtaaaaaacctcatctcatccaagattctgataacctattccaacaactacagcagactaaggtaacagctctaggaaacactatatatacatccaagcaaaatcgtgagatagactttgctttagaaagaggcctctgctcactgcttgtaggagagcttgatgagtgtcgcttgtggttgggcttagacgatgataactcaccatatagaaatccatctgttgtagactttgtcttagagaactcgaagaatgacgatgacaatgatctccctggtctttgcaagttgttggaaacatggctgtcggaggtggtgtttcccagatttagagacaccaaggatataaaattcaagcttggagattactacgatgatcctactgttcttagatatttagaaaggctagatggtgctagtggttcacccttagctgcagcagctgccatagcaaggattggggccgagtccgggttctccgacgtcgctcgacccggaggagttccagctagccgaatcgtatcgggccgttcccgcgccactgtggcactcccttctcaagtctctatgctcatctccctcctctatcggtctagcttacgacgtcgtttcttggctccaaaaacacaacctctgtttctcctacgaattgctatactccattctcatccacgcgctcggccgctccgagaagctgtacgaggcgttcttgctgtctcagaggcacaccctgacggcgttgacatacaacgctttaatcggtgcttgtgctcgcaacaatgacctcgaaaaggcactcaatttgatgtccaggatgcgccaagatggtttccaatcggatttcgtcaattacagcttagttattcagtcgctaactcgtacaaacaagatcaattccccacttctgcaaaagctttacagggagattgagtgtgacaaaatcgagcttgatgggcagctactgaatgatataatagtgggttttgcaaaagctggtgatcctaaccgagctatgcattttctagcggacgctcaggccattgggttgagccccaagactgcaactttggttgcagtgatatcggcattggggaattctggcaggacagtggaagccgaatgcatattcgaggaaatcaaaggaggaggattgaaacccagaactcgggtatataatgcacttctaaaagggtatgtaaaggcgggttctttgagagacgcggaatcaatagtatcggagatggagagaaatggagttgcaccggatgaacacacttacagccttctcatagatgcttatgcgaatgcgggaagatgggaaagcgcgagaattgtgttgaaagaaatggaagctagcaatgtgcagcccaattcctatgttttcagtaggattttagccagttatcgcgatagaggtgaatggcaaaaaacgttccaagtattgagggagatgaaggataggggtgtcagacccgataggcatttttacaatgtgatgattgatacgtttggtaaatataattgtcttgatcatgctatggccacgtttgaccgcatgctatctgaagggattcagcctgatacggtcacctggaatacgcttatagattgtcattgcaagtcgggacgccatgcgagagcggaggagttgtttgaggaaatgcatgagagagggtacccaccttgcgccacaacatataacattatgattaattctttcggggagcaagagagatgggatgatgtgaaagccttgctggggaagatgcagagtcaaggtttgcttcccaatgttgttacatacaccacactggtggatatatatgaacaatctgggagatttaatgacgctatagaatgcttagaagtcatgaaatctgcgggcttgaaa-------------------------------------------------------------------------------------------------------------------------------------------------------------------------------------------------------------------------------------------------------------------------------------------------------------------------------------------------------------------------------------------------------------------------------------------------------------------------------------------------------------------------------------------------------------------------------------------------------------------------------------------------------------------------------------------------------------------------------------------------------------------------------------------------------------------------------------------------------------------------------------------------------------------------------------------------------------------------------------------------------------------------------------------------------------------------------------------------------------------------------------------------------------------------------------------------------------------------------------------------------------------------------------------------------------------------------------------------------------------------------------------------------------------------------------------------------------------------------------------------------------------------------------------------------------------------------------------------------------------------------------------------------------------------------------------------------------------------------------------------------------------------accaccgacccaccgtccctccgccgcctctgcacccaaaccaagctcattctcaactgcgttgggccttttcgtctctacggcgagcccgtggtggccgcgtgtgccgaaaccgggtgcgattacttggatatatgtggggagccggagttcatggagagaatggaggctctgtaccatcagaaggcggtggagacgggatctctggtgatttccgcatgtgggttcgactcggtccctgccgaatcgggcttgatgttcaattccaggcagtgggtcgctccggcgaaccgggtcgaagcctacttgagcttggagtctgagaagaggattgttggaaatttagggacgtacgagtccgcggtcttgggtgttgctaacgccgacaagttgcaggagctcagacggtcacgacccagaagagctaggcc---gattcctgggcctcctcctcccaaagggccaactatagaataccagaagaatattggtcttcgggctgttaggctaccttcagcagattcagttgttgttcgaagaacactctcaactctgacagaaaacccagatggtcttcccgggttgaatgagaatgctgaacaaattgaaaagaggaaagcattctggtccacggtgaagcctgctcattttggggtgaaaataggcactaaatctctgttgggcatctatcgtatcatcgcagtcggagtatttattgggatcttgggtaaaactgcttttgggaggtggcttctattaaaatttccctcattttttagccttggatggttcaagaagaagggtcctacagaggatgaagtgagaagtgcctcatttaagatgtggtttgttggatatggtttcagtcatatcaatcttatctcacaaggaaactcaaaacctgatatggaaataataactagagtgatgggtcctgagattggctacttgaccacaccaataattcttcttcagtgtgctctcattgttttgaaccaaagggataacctaccaaagggaggagtttacccacctgggattgtatttggcccaaccagtctccaagaaagactacagcagaatggaatttcatttgatgttatatcaaagcagctaaccaagctgaaagacggacttgcaatcggctgcgcgttcaaccacgcgatcctagatggaacatccacgtggcacttcatgggatcatgggccgagatctgcagtgggtccgccaccatttcggtcccaccattcctcgaccgcaccaaatcccgcaacactcgcgtgaaactggaaatcccagccgga-ccaccgctgagagagagagtcttcaagttctccgaagactccatcgacaggatcaagtcaaagctcaacgcatcgaacggctcaaagccattctccacgttccaatcgctctccgtccacatctggcgccacgtgaccaccgctcgcaacctgaaacccgagaacatcacggtgttcgccgtcttcgccgactgccggaaacgggtggatccgccgatgccggagagctacttcgggaacctgatccaggcggtattcaccggcacggcagcgggattgctgctggcgagcccgccggagttcggggcggggatgatccagaaggccatagaagcgcacgacgcgaaggcgatcgagcagcggaacaaggagtgggaaagcgcgccgaagatattccagttcaaggacgccggaacgaactgcgtggcggtggggagctcgccgagattcaaggtgtacgaggtggatttcgggtgggggaagccggagggggtgaggagcggctgcaacaaccgcttcgacggcatggtctatctctaccagggcaagtctggcggtcggagcatcgacgtcgagattagcttggaggctggagctatggagaggctggagaaagacaaggagtttctcatg---------------------------------------------------------------------------------------------------------------------------------------------------------------------------------------------------------------------------------------------------------------------------------------------------------------------------------------------------------------------------------------------------------------------------------------------------------------------------------------------------------------------------------------------------------------------------------------------------------------------------------------------------------------------------------------------------------------------------------------------------------------------------------------------------------------------------------------------------------------------------------------------------------------------------------------------------------------------------------------------------------------------------------------------------------------------------------------------------------------------------------------------------------------------------------------------------------------------------------------------------------------------------------------------------------------------------------------------------------------------------------------------------------------------------------------------------------------------------------------------------------------------------------------------------------------------------------------------------------------------------------------------------------------------------------------------------------------------------------------------------------------------------------------------------------------------------------------------------------------------tttgtggaaagggattatagaagtaggacttttatgggacgctatagtatagatgttctctatggtcacactgaagctgttcgcacagttttccttctggcttcagcaaagctgatatttacttcaggttatgactctgttgttcgaatgtgggacatggaagagggtttggccattgcatcatctcgtccccttggatgcactattcgtgcagttgcagcggatgcaaaactgttggttgctggtggtacggatggctttattaactgttggagagcagtggaggggcatcctcacttgtttgaaattaggggtcctcagaaccagaatgttgagttccgtctgtgggagcatgagggtcccataacttctcttgctttggatctcacaaggatttacagtggatcatgggacatgactgttcgagtatgggatcgcacttcattgaagtgcttaaaggtcttgaggcataatgactgggtgtggggtttggtccctcatgatactacagttgctagcacatccggttcagatgtatatgtttgggataccactagtggggctccaatgactgttattcgtaatgctcatgtaggtaacacctactctatagctcgaagccacactggggatttcctctttacaggaggagaggatggtgctatacatatgtttgaaatatcctgtacttgccatgagaccaacacttttccagtagcaacatggattcctcattcaggtcctgtgtattccctggcatttgagtttccatggcttgcatcggcttctagtgatgggaaactcgcactagttgatgtcagaaagctgcttaggtgtagcaagcaagctttaggaaag--------------agttctgtggagccccctcaaaggatgttacatggatttgggaacaatctcttttcagtggacattggtgcggatcgtattgtgtgtggaggcgaggagggtgtggttaggatatggaatttttcacaggctttagaaattgaacagagg---------------------------------------------------------------------------------------------------------------------------------------------------------------------------------------------------------------------------------------------------------------------------------------------------------------------------------------------------------------------------------------------------------------------------------------------------------------caatgtcgtattggtgttatacaaactgcttatgcaaatggagcatccacagattttctgaaacagttaggccttgaagttgtatttactccaacaggagtgaaatacctgcatgagaaagctgctcagtatgatattgggatctattttgaagcaaatggccatggcaccatcttgttctcagaattttttgtactctggttgaaaaccacaattgatgagctttcttctgttgctaaagaggtttagaacagcaaaaggctgctatgagactattggcagtcagtaagttgatcaaccaggctgttggggatgctttgagtgggatgctcttggtggaggcaattttgcgacacatgggatggtcaatacgtaaatggagtgagttttaccatgatctacccagtcggcaacttaaggtc--attatcccaaaggccgatgtttcatacgaccatcaggaacagaagatgtcatacgtgtatatgcagaggcatccacacaggatgaagcagacaggctagcaaaatgtgtagcaaatctggtggatcggttccttggg---------------------------------------------------------------------------------------------------------------------------------------------------------------------------------------------------------------------------------------------------------------------------------------------------------------------------------------------------------------------------------------------------------------------------------------------------------------------------------------------------------------------------------atttggcaccctttggctccttgtatgtatgatgatgtgaaggagtatatgaattggtatgatacgaggagggatgctaatgagaagcttaagagtccaaatgcaccgattattgggttggttttgcagaggagtcatattgttacaggagatgaaagtcactatgtggcagtgattatggagttggaggcaagaggggctaaagtgatacccatttttgctggtgggcttgacttttcagggccggttgagaggtatttcatcaatctggttaccaagaaaccttttgtacactcggtggtatcgcttaccggttttgctctggtcggagggccggcaaggcaggatcatccacgcgctgttgaggctctgatgaagcttgatgttccttatattgttgcattgcctctggtgtttcagacaactgaggagtggctaaacagtactttggggcttcacccaattcaagtagcattgcaagtggctcttcccgagcttgatggaggcatggagcctattgtttttgccggtcgggatcctagaactgggaagtcacatgctcttcacaagagggtggaacaactctgcaccagggcaattagatgggctgaactgaaaagaaagtcaaagacagagaagaggttagcaatcaccgtattcagcttccccccagataagggaaatgttggaacagctgcctatcttaatgtcttttcctccatcttctcagtcctgcaagatctcaaaaaagacggttacaatgttgagggccttccagagacgtcagaagcattgattgaggaaatacttcatgacaaagaggctcaattcagcagtccaaacctgaatgttgcctacaaaatgggggtccgtgaataccaaagcctaacaccatatgccagtgcattggaagaaaactggggaaaaccacctgggaatctgaactctgatggagagaatctcttagtatatggcaaacagtatggcaatgtcttcattggggttcagcccacatttggctatgagggtgatcctatgaggctgctgttctcaaaatcagctagtccacatcatgggtttgcagcatactattcatttgttgaaaagattttcaaagctgatgctgttctccattttggtacccacggttcactggaattcatgcctgggaaacaggtgggaatgagtgatgtctgttaccctgacagcttgattggaaacattcccaatgtctattactatgctgctaataatccatctgaagcaactatagcaaaacgccgcagctatgctaataccattagctacctgacccctccagcagaaaatgcagggctttacaagggccttaagcagttgagtgagctcatctcttcataccaatctctgaaagacacaggccgtggaccacagattgtcagttcaatcatcggcacagctaaacaatgtaatcttgacaaggatgtggaattgcctgatgaggggcaggaaatcacagctcaagaaagagatcttgtggttggtaaggtttattccaaaatcatggagattgagtctcgccttttgccttgtggtctccatgtcattggtgagcctccatcagccatagaagcaatagcaactcttgtcaacattgctgcactggaccgtcctgaagatgagatatcatcacttccatctatattagccgaaacggtgggaagagatatagaggacatctacagagggagtgacaaaggaattttgaaggatgtggagcttcttaggcaaataactgaagcatcacgtggagcaatttcagcttttgtggagcgtacaacaaacaagaagggtcaagttgttgatgtggctgataagctcagctcgatccttgggtttggtatcaatgaaccttgggttcaatacttgtcgagcacaaaattttaccgtgcagatagggcaaggcttagaacattatttgtgtttttaggagagtgtttgaagctagttgtggctgataatgaattgggaagtttgaagcaagctttggaggggaagtatgtggaaccaggtcctggtggagacccaattagaaaccctaaagttttgccaacgggaaagaacattcatgcacttgatccacaagctatacctacaacagcagcaatgcaaagtgcaaaagttgttgttgacaggttaattgagaggcaaaaggcggagaatggaggaaattatcctgagacagtagcacttgttttatggggcacagacaatatcaagacttacggtgagtccttagcacaagttctgtggatgattggtgtcaggccagttgctgatacttttggtcgagtcaaccgggtggaaccaattgaactggaagagcttggaaggcctaggattgatgttgttgttaattgctcaggagtgttcagagacctcttcatcaatcagatgaaccttcttgaccgggcagtaaagatggttgctgaactagatgagccagcagaaatgaactatgttaggaagcatgcacttgagcaagcagaagcccttggaattggcatccgtgaagctgcaacacgggtcttttcaaatgcctcaggatcctactcttctaatataaaccttgccgttgagaattcttcatggaacgatgagaaacaattgcaagacatgtatttaagcaggaaatcttttgccttcgattgtgatgcccctggtgcaggcatgactgagaaaagaaaagtttttgagatggctttgggcacagctgatgcaacattccagaatctggactcctcagaaatctccctcactgatgtgagtcattactttgactcagacccaaccaacctggtacagaacctaaggaaggatgggaagaaacctagcgcatacattgctgacaccaccaccgctaatgcacaggttcgtacactttctgagacagtgcgacttgatgcacgaaccaagttattgaatcccaagtggtatgaaggaatgttgtcaagtgggtatgagggtgtgcgtgaaattgagaaaaggcttacgaacacagttggatggagtgcaacttctggtcaagttgacaactgggtttatgaagaggccaacacgactttcattgaagatgaggagatgttgagcaggatcatgaacaccaacccaaattccttccggaaaatggttcagacattcttagaggcgaatggacgtggttactgggagacttcagagcagaat--------------------------------------------------------------------------------------------------------------------------------------------------------------------------------------------------------------------------------------------------------------------------------------------------------------------------------------------------------------------------------------------------------------------------------------------------------------------------------------------------------------------------------------------------------------------------------------------------------------------------------------------------------------------------------------------------------------------------------------------------------------------------------------------------------------------------------------------------------------------------------------------------------------------------------------------------------------------------------------------------------------------------------------------------------------------------------------------------------------------------------------------------------------------------------------------------------------------------------------------------------------------------------------------------------------------------------------------------------------------------------------------------------------------------------------------------------------------------------------------------------------------------------------------------------------------------------------------------------------------------------------------------------------------------------------------------------------------------------------------------------------------------------------------------------------------------------------------------------------------------------------------------------------------------------------------------------------------------------------------------------------------------------------------------------------------aatacccatatgggtcatcttaaacttcctgtgacgtgcatgccagtgtttcctggcctcagcatatttctcatactctccatttattactcggcatttgttccactttccagacgcatcactggtcatcctcatggtgcttctcagcttcagaggataggaatcggactggcaatttcaattctatcggtggcatgggctgcagtttttgaaaggtaccggagaaactacgcaataaagcatggatatgaaactatattcttaactccaatgccaaacttaagtgcatactggttgctgatccaatattgcctgattgggattgcggaagtgttttgcatagtaggactgttagaattcttgtatgaggaagccccagatgccatgaaaagtataggatctgcatatgctgctctagctggtggtttaggttgctttgcagccagcatactgaacagcattgttaaatccatcacagggaacccagagaagagccagccttcttggctttcccagaatattaatactggtagatttgataatttgtactggctgcttaca---------------------------------------------------------------------------------------------------------------------------------------------------------------------------------------------------------------------------------------------------------------------------------------------------------------------------------------------------------------------------------------------------------aattacagcgccgttttctattttgccatggacgaggccgttccaccgggttcgctcctttacaggttcattaacggcgacgatgcgttcaggaaccaacggtttaagatcgttaatcggatcgtgaaaggaccgtggatcgtgaagacggcggtggggaattacggagcgtgcttgttggggaaagccttgacgtgcaattaccacagaggaccgaactatctggagatagacgtcgacatcgaaagctcggccatcgcgagagccattttgcaccttgcgttgggatacgtgacgagcgtgacgatcgacatgggttttgtggtggaaccgcaggcagaggatgagttacccgagaggttggtcggcgcggttagggtctgtcaaatggaaatgtcgtcggccaccaccgtggcacctattaggggcattctgtctctccaaagggcaactttggctcggcatcagagtgaaaaatggggcatagccttcagatcattcagcacccaaggtgcaaccccagctggtgctccacagcccccaccacctccccctcctcctgaaaaaacccattttggtggcttgaaagatgaagaccgaatttttaccaacttatatgggttgcatgatccttttcttaaaggagccatgaaacgaggtgattggcacagaactaaagatttagtacttaaaggtgctgattggattgttaatgaaatgaagaagtctggccttcgtggacgtggtggtgctggttttccatctggcctcaagtggtcttttatgccaaaagtatctgatggccgtccttcctatctggttgtcaacgctgatgaaagtgaacctgggacctgtaaggacagagaaattatgcggcatgatccacacaaactattggagggatgtctgattgctggtgtaggaatgagggctaatgctgcttatatctatataagaggtgaatatgtgaatgaacggataaaccttgaaaaggcccgaaaagaagcttatgctgctggactattgggcaagaatgcatgtggatctggttacgattttgatgttcacatccattatggtgctggtgcttatatttgtggtgaagaaactgcactattagagagccttgaagggaaacaagggaagccaagactgaagcctcccttcccagctaatgcaggcttatatggctgcccaaccactgtcacaaatgttgaaacggtagctgtttctcccaccattttaaggcgtggtccagagtggtttgccagctttggtaggaagaacaattcggggacaaaattgttttgcgtgtctggacatgtgaacaagccttgcactgttgaagaggaaatgagtataccattaaaagagttgatagagagacactgtggaggtgttagaggtggatgggacaacttacttgctgtaattcctggtggttcatctgttcctttgattcccaagcatatatgtgatgatgtcctgatggattatgatgcactcaaggctgtcacgtcaggattggggactgcagctgtaattgtcatggataaatcaactgatgttgttgatgcaattgctagactctcttacttttacaaacatgagagttgtgggcaatgcacaccatgcagggagggtacaggatggctctggatggtcatggaaagattgaaggttggaaatgcaaagttggaagaaattgatatgcttcaggagctgaccaagcagattgaagggcacacaatctgtgcgttgggtgatgctgctgcttggcctgtgcagggtcttataaggcattttaggcccgagcttgaaagaaggattagagagcgtgcagagagggaattgctggaggctgcagcttaatcc-------cctcctcttcaaaaaccctaaccctcgccgacctttctctctccaccacctgccgcgaagtcaccgacctcgctctctcatccgtacagtccaccatcgaatccctcatcctgaagctcgcccactccatactcgccggcaacggcttcgccttcgaggtcccgtcgcgttcggccgccaaccagctctatgtcccggagctcgaccgcatcgtcctcaaagacaaggcctccctccgcccctacgccaacatctccacagtccgtaaagccaccatcaccacccgaatcctccagctcatccaccagctctctctgaagaacatccatgtcaccaagcgtgacctcttctacaccgacgtcaagctgtttcaggatcagacccagtccgattcggtcctcgatgacgtttcttgcatccttggctgcacacggtccagtctcaatgtggttgccgctgagaaaggggtggtcgtgggtcgacttattttcagtgataatggtgatatgatcgactgtaccaagatgggtatagggggaaaagcaattccgccaaatattgatagggttggcgatatgcagagcgacgcgttatttatacttttggttgagaaagatgctgcttatatgagattggctgaggatagattttataatcggtttccatgtataatagtgactgccaaaggtcagcctgatgtggctacaaggttgttcctgaggaagatgaagatagagctgaagctccctgtgctagcccttgttgatagtgatccttatggtttgaaaattttatcagtttatggatgtggctccaagaacatgtcgtatgatagtgcgaatttgacaactcccgacatcaagtggctggggattagaccgagtgacttagacaagtataagattccagagcagtgtaggctgccgatgaccgaccaggatatcaagacagggaaggatttgttggaggaggattttgtgaagaagaatccagggtgggttgaggagctgactttgatggtgaagaccaagcagaaggctgaaattcaggctttaagcaattttgggtttcagtatttgtctgaggtttatttgccattgaagctccaagagaaagattggctgtgaatgcccgtcttcaaaacccctttcaacggctactccgtcaaattcagccctttctacgaaacccgagtcgccgtcgccaccgcccagaacttcggtatcctcggcaacggtcgcctccacgttctcgacctctctccggcccccaattcccccccaatctcggagctcgcagcttacgacaccgccgacggcgtctacgacgtcacctggtcggagtcccacgattccgtcctcgtcgccgccatcgccgatggctccgtcaagctctacgacctcgctctgcctccgacctctaaccccatccggtctctccacgagcacacccgggaggtccagtccaccgactacaaccccgttcgtcgcgattccttcctcacctcctcgtgggacgacaccatcaagctctggactatggaccgacccaccagcgtccggactttcaaggagcacgcgtattgcgtttactccgcggtctggaacccccgccatgccgatgtattcgcttcggcttctggggactgcactgttcgaatctgggatgtgcgcgagccgggctctactatgataatcccggcccacgaattcgaaatcctgtcctgcgattggaataagtacgacgattgcggtatcgccacggcttcggtggacaagtcgattaaggtttgggatgtgcggaattacagaatacccgtttcggtgctaaatgggcatggctatgcggtgaggaaggtgaagttctcgccgcacaggcaaagcttgctgatttcctgttcctatgatatgactgtttgcttgtgggattacatggtggaggatgctcttgtgggtcgatacgatcatcacacggagttcgccgtcggggtcgatatgagcgtgcttgttgagggacttctcgccagcaccggctgggacgagctcgtttacgtttggcaacacgggactgaccccagagcg--------------------------------------------------------------------------------------------------------------------------------------------------------------------------------------------------------------------------------------------------------------------------------------------------aagagtaatgggtcgctgaacgagatccagttcgtgaaccttgtgaatagaaacaaggcattggtttacttggtgggcaaagactacgtctcggcggtgagggagtacgaggagtgcattgagagggatcacagcgacgttgtggctctgaataacaaagctctctgcttgatgtacctgcgggatttgtccgattcgatcaaggttctggaaaatgcccttgaaagggtgcctacggtggctttgaatgaaaccattgtggtgaatttgtgtagtatgtatgaattagcttatgttaatcactcggacatcaagaggacgctcagtaactggattgctcgggttgctcctgatgattttgattcttcttgtactcggatatgaaccactcaaaatggtattatgtggttcttcagggataaaggttttgatgatcagagcatccatgaaatgttcaaaaagtgcaagcgtctcgagggtttgcaaagagaaagggcctctgaaaactgggcttacttgaaaagcattggcattcaagagagaaaattacctactgttgtttcaaaatgtcccaaaatccttactttaggtctacatgagaagcttgttcccaccgttgaatgccttgcaacccttggtacaaagcctcgtgaagttgctactgctattgctaaattccctaacatattgtcccatagtgtagaagagaagctatgtccacttttggctttctttcaagcactgggtattcctgaaaagcagcttgggaagatgattttactcaacccaaggctcatcagttatagcatagagacaaagcttgctgaaattgtggaatttcttgctagtcttggccttgccagagatggaatgattggcaaagttatggtaaaaaatcctttcattatgggttatagtgtcgataaaaggctgcgcccaactgcagagtttctgaaatcgataggtcttacagagttgggtcttcagacagtcgcaatgaacttctctgaagttttgtgtagggaagtggataagattctgagacccaat------------------------------------------------------------------------------------------------------------------------------------------------------------------------------------------------------------------------------------------------------------------------------ataatgaagaaagccggatacagtgaatctgtggataatccagaaagtgcagagatcatttttatcaatacttgtgctatcagggacaatgcagagcagaaagtgtggcagcgacttaattacttttggtttctcaaaaggcattggaagagtaatgttgctattgggaggtcacaatctattcgcccaccaaaagttgttgtcttaggatgtatggctgagaggttaaaggacaagatactggatgcagacaaaatggttgatgtggtctgtggtcctgatgcatacagagatttgccacgattgctggaagaggtagattatggtcagaaagggatcaatactcttctttcactggaagagacttatgctgatattagtccagttagaatctccaaaaattcagttactgcattcgtgtcagtgatgaggggttgcaataatatgtgttcgttttgcattgttcctttcactagaggcagagagcggtctcgtccagttgattcgatagtaagggaagtggctgagctttggaaagaaggtgttaaagaggtaacacttcttggccagaatgtaaacagctacaatgatgcatcaggggatgagaatgaagttgaaccaggaactaattggagattaagtgaaggcttttccagtatgagtaaggtgaaaaaaatgggtttacgattttctgatctcttagatcgcctttccagagaatttccagaaatgagattcagatacacatctccacaccctaaagatttcccagatgaattactatacttaatgcgagatagacataatatatgcagatacatacatttacctgcacaatctgggagtaca---------------------------------------------------------------------------------------------------------------------------ttgtggaagcttttgtatctgctggagcctgctcccatttcactaattgtgacagcagtaggtgtgacatatggatctgcatttcgttctttaacttatggaaaagaaatggagcgaaatcgtgatttatcggaagcatccattatgttagaccggtcacaggcacttatgattcctgtaatgagttctttcagtttgcttttgatgttttatctattctcttctgtctcgcaagttctcactgcattcacagccattgcctctgcttcatcccttttcttctgcctttctccttatgtagcctatttgaaggcacagtatgggttggctgacccatttgtgtcacgatgctgttcaaagtccataacgcgaatccaagggttcttattattgttatgttttggtatagtcgcagcatggcttgtttctggtcattggatattaaacaatttgttgggcatctctctttgtattgcctttgtgagccatgtgcgtcttccaaacattaaaatctgtgcaatgctccttgtatgtttgtttgtatacgacatattctgggttttcttttctgagagattttttggggcaaatgtcatggtgtcagttgcaacacaacaagcatcaaatcctgttcacactgttgctactagtttaagccttcctgggttgcaaatgataacaaaaaagctggagttgcctgttaagattgtctttcccaggaacttgttgggtggagtaattcctggaggaagtgcctcagatttcatgatgctcggtctgggtgacatggta-----gggcgtcatttcctttttcttctttttctt----------------------------------------------------------------------------------------------------------------------------------------------------------------------atgaagctcgcggggctaaaatccatcgaaaacgcccacgaagagtcagtctgggcggccacgtgggtcccggctaccgagtccaggtccgcgttgctactgacaggttcgctggacgagacggtgaagctatggaaacccgacgacctcatcctccagcgcaccaacaccggccactgccttggcgtggcgtcagtggcagctcacccctccggcctcatcgccgcctcctcctccctcgacagcttcgttcgggtcttcgacgttgacaccaacgccaccattgccactcttgaggcccctccttccgaggtctggcaattgcgcttcgatcccaagggtaccattcttgcagtagctggcgggggcagtgcctcggtcaagctatgggacacagcaacgtggaatctgattactacattgtcaattcctcgtccagaaggagcaaagccctccgataaaagcagcagcaagaaatttgtcctgtcggtggcctggagcccagatggaaggcgtcttgcttgtggctccatggatggtaccatttctgttttcgatgtagcccgtgctaagtttctgcaccatctggaaggccattacatgcccgttaggactcttgtttattcgcctgctgatccaaggttactcttttcagcttcagacgattctcaggttcacatgtatgattctgaggggaaaaccctgattggggttatgtcaggtcatgcgagctgggtacttagtgtggatgttagccctgatggctctgctatcgccacaggctcgagtgacaaaacggtgcggctatgggatctcagcatgagggctgccgtgcagaccatgagcaaccacacagaccaagtatggggtgtgacttttctacgaggaggaggggcctgtcgacttgccagtgtctcggatgataagagcatatcgctctatgactactcttgaaacactcagaggacttacacatccgccggtgaccttcacactttagattatagtgcagagagcgagtatattatgttcccaggtgaagaaatcaccattgcaaaaggttacttgagcataattgagtctctcgcctctgtcttaccacctggcttaatccagctaggcagaaaggttacacggattgaatggagg---------------------------------------------------------------------------------------------------------------------------------------------------------------------------------------------------------tccatggccaccgccggcgacatcatcagcccagcaaagacccgcgtgggctggatcggaaccggagtcatgggccgcttcatgtgcgcccacatcatcaatgccggctacactctcaccgtcttcaaccgcactccctccaaggcccaacccctcgtcgacttgggggcccacctcgccccctctccattcgccgtcgcttcccagtccgacgtcgtcttcaccatcgtcggctacccctccgacgtccgctccgttctcctggaccccacctccggagccctcgcgggtctccgccccggtggagtcctggttgacatgaccacatcggagccctccctcgcggtcgagatagccgccgccgcagccgtcaagggttgtgcctcgatcgatgctccggtctccggcggcgaccgtggagcgaagaacgctacgctggctatcttcgccgccggcgacgaagccgtggttcaacgattgagcccgttatttgccctgttgggtaaggataactacatgggttctccggggagaggacagtttgcgaagctagcgaaccagataaccttagcttccaccatggtagggttggtggagggtatggtttatgctcacaaagcgggtctcgatgtgggtttgtttctgaatgcgatatccaccggtgcggccgggtcaaagtctctggatttatttggggatcggattctgaagagggatttcgaacccggattctatgtgaatcacttcgttaaggacttggggatttgtttgaaggagtgtcagaatatgggtcttgctcttcctggtttggctttggctcagcagctttacctctcgctgaaggctcatggggaagggaatttgggaaaccaagctcttattttggctctggagcggcttaacaatgtttcccttgaatcttcaatggaccctccaccacccaagagctggagcatccacacccgacccgagatcatccagaagtacgagatcctggagcgggtaggctccggcgcctattccgacgtctacagagcccgccgtctctacgacgacctcatcgtggctctcaaggaggtccacgattaccagtccgctttccgcgagatcgaggccctgcagatcctccacaactccccaaacgtcgtcgtactccacgagtacttctggcgcgaggatgaggacgccgtgctcgtcttggagttcctcaagaccgacttggcctccgtcatcagggaggccaagaagagggatgaaggtggcatcgttgttggcgagctcaagagatggatgctccagattctctctggggtcgacgcctgccaccggaatatgatcgtgcaccgggatttgaagcccagcaatctgttgatctccgatgatggagtgctcaagttggctgattttgggcagactggcggtgctacggttgtatcagcagaggatcttgtggcaacacgaaaaggatcatcatctgagattatcagccctgatgaaaaattggctgctgtaactggcttttccccctcaaagcacagccatttgtcctggtcacctgaatccggggattctttttctgctgaaaaccttgcgagactggatgtgagatcaccagatagattggtaggggagctgtattttcttgatgatacagtcacattgacgcctgaggagttgtcaagggcccctgctgaagtattgggaagaagcagccatgggacttcttatagggcaactttagagaatggagttttcttgacagttaaatggttaagagaaggtgtggcaaaacagaaaaaggaatttgcgaaggaggccaaaaaatttgccaacatcagacatccaaatgttgtgggtcttagaggtgctgttccacatggtaaccttaaagcgacaaatatcttgttggatgggcctgacctgaatgctcgtgttgctgattactgtctccaccgtctcatgacccaagctggcaccattgaacaaattcttgatgctggtgtcctaggttatcgttcgccagagttggctgcttccaagaagccagtgccttcttttaagtctgatgtttatgctttcggagtgatactattggaacttttaactggaaggtgtgctggtgatgtgatttcgggtgaggagggaggagttgatttgacagattgggtgcggtcgagggtatcagaaggccgtggctcggactgttttgatgctgtattgatggcagaaatgggaaatccagcagcagcaaagggaatgaaggaggtccttggtattgctttacgatgcataaggtccgtgtctgagaggccaggtatcaagactatatatgaggatctttcatctatatag------------------------------aaaaggcctgccaatgaacaagaatattctgatgaggttgacatttgttctggtatagaaccctcggatgaagagcttaatgacttgtcccaagcatgcagaaaactgtgggagcttgatataaaccgtttggtacctggaaaggactatgaaattgattgtggtgaagggaagagggtctgccaaaggggagatgcagcagagggaagcctatttacgtggctgaatgaagacatattcagaagacccacttattctcgtttctgctctcttctagataactacaacccaaatcaaggatgcaaagaagttctcacatctgaagagagacaagagcaagctgcattcttagaagaaattagcagaactgcacccattaagtatcttcacaagtacctctcatccaagggcattgtatctgaagacgtccaagattttaagagattgatgagtcatctctggtttgatctctatggccgaggtggttcatccaattcttcctctgcttttgagcatgtcttcgttggagaagttaagcaacagggtgaacaagagatttctggcttccataattggcttcag--ggtggggaagcttgttcaatatggcctgttgatggaacaatgcaatctatatcagcccaaagcactcttagatgcctctctcggatgcttgatgagggaatccatgcggatgttaccatcaacacagctgatggaactctaagggctcacaaggcgattttgtccgcaagttcttctgtgttccaaagcatgttccatcacaacctcaaggaaaaagagtcgtccacaatccacatagaagacatgtcaatggaatcttgtgtggcacttctcagttacttgtatggtaccattaaacaagaggatttttggaagcacaggctagcacttcttggagcagcaaacaaatatgacattgcagacctaaaagatgcttgtgaggaaagcctcatggaagatatcaactcagggaatgtccttgagaggctgcaggaggcttggctataccagctgaaccagctgaagaaagggtgcttaatgtacttgtttgatttcggcaagatctatgatgttagagatgaaatcaacaacttcttcaggcatgcagacagggaacttatgctagagatgtttcaagaagtgcttgcagtttggaagccagtttgagagagaacgctccgagccggagccctgcatggggtttctgcagagggagaccttctcgacggagataatcgagagcatatcgccggaggatctccagccgaccgtgaagatctgtgtcgacagcctccagtcgccgtctgtcgcagtgaagcgatccgccgccgcgaagcttaggctcctcgccaagaaccgggccgataaccgagtcctgatcggcgagtccggcgccgtgccggccttgattcctctgctccggtgcagcgatccgtggacacaagagcacgccgtgacggcgctgctgaatctctccctccacgaggtgaacaagcttctgatcacgaatgccggagcgataaagtcgttggtctacgtgctcaagaccggcaccgagacttcgaagcagaacgcggcctgcgcgcttctcagcctggctctggtggaggaaaacaagagctccattggggcttgcggagctatccctccgctggtttcgctattgcttaacggatccaccagaggcaagaaagacgctctgacgacgctgtacaagctcagctcaataaagcccaacaaagagagggcggttactgccggtgcggtgaagccccttgtaaccttggttgcagagcaagggactgggctggccgagaaggcaatggtgattctgagtagcttggctgcgattgacgagggcaaggaggccattgtggaagaaggtgggattgcggctcttgtggaagctatcgaggatgggtcggtgaaagggaaagagttcgcggtgttgacgctgcttcagttgtgctctgatagtacgaggaacagaggattgctggttagggaaggtgggattcctcctttggttgctctttctcagaccggtagtgttcgagctaagcacaag------------------------------------------------------------------------------------------------------------------------------------------------------------------------------------------------------------------------------------------------------------------------------------------------------------------------------------gatcgtgctagagcagagaagctgtttgatgaaatgcttgagagaggtgttaaacctgataatattaccttttcaactatgattagctgtgctaggatgtcttctttccctgataaggctgttgagtggtttgaaaaaatgcccagttttgggtgtgatccagatgatgttacctactcagcaatgattgatgcctatggtcgtgctggtaatgttgatatggctttcagcttgtatgatcgtgctagaacagagaaatggcgaattgatccagtgacgttttccactttgattaaaattcatgggcaatcagggaatttcgatgggtgtttgaatgtctatgaggagatgaaggctataggggccaagacaaatttggttatttataacaccttactggatgctatgggaagagctaagaggccttggcaggccaagaaaatttaccaagagatgattgagaatggatttttaccaaattggataacctatgcagctctattgcgggcctatagtagagctcgatatggtgaggatgctcttaatgtctatagggagatgaaggagaaaggagtagagttgaatgtgattctatacaatacaattttagcaatgtgtgctgatattggctatgctgatgaagctgtggagatttttgaagatttgaagagttccaacactcagcctgacagttggacattttcatcaatgattaccatatattcatgcagcgggaaagtctcagaagcagaggcaacattgaatgagatgctggaagctggtttcgaggctaatatatttattttgacctcacttatccaatgctatggaaaagtgaaacgtattgatgatgttgtgaggacattcaatcaactgttagatctgggcataactccagatgagcgtttttgtggttgtctcctgaatgtgatgacccaaacccctgaggaagaacttggtaagcttaccaattgcattgaaagggcttatccaaagcttgggtatgtggtaaaacttttactggaggaggatgatggaaatggaaattttaaaaaagaagcctttgagctttttgattcaatcggtgctgatgtaaagaaagcttactgcaattgcatgattgatctttgtgtgaacctcaatatgctacaaaaagcctgtgagctattagacctagggcttacacaagagatatacactgatatacagtccaggtctccaacccaatggtctctccatctaaagggtctctctcttggagcagctcttactgcattgcatgtttggataaatgacttgtctaaggcattggaatctggggaggagtttccagcattgcttggaatcaatactggacacgggaaacacaagtattctgacaaaggtttagctagtgttttcgagtcacatctgaaggaattaaatgctccatttcatgaggctccagataaggttggctggtttttaactacaaaagttgcagccaagtcatggttggactcgagaaattcttctgaattagttgcggcagatcaacagagggaagaaagtttactttccggtagaggaattgtattctatcgagtattagaagcagttccttatcagggtattggagataagatcaaactaccgccttcttgcttcacagaattgtctgatcaaggggcttttgataagggacccctatactttcaactgtctctagttcctgaagaggaaaaccgtcggactactcattcaggtgttttggagttcactgcagatgaaggtactgttgggcttcctcctcatgcgtggcagaatttattcccaaaagacatgtcaaagatttgtttggttgaagttcgttatgtctggctgccaaaaggaagttatgcaaaacttcaacctgataatattggcttttctgacttgcccaaccacaaggctattctcgagactagactacgtcagcatgccaccctttctgaagatgatatattcactgtcaattatggggagcttgtatacaagttacgggtccttgaactaaaaccctcttcaagtgtttcagttctagaaacagatattgaggttgacgt---------------------------------------------------------------------------------------------------------------------------------------------------------------------------------------------------------------------------------------------------------------------------------------------------------------------------------------------------------------------------------------------------------------------------------------------------------------------------------------------------------------------------------------------------------------------------------------------------------------------------------------------------------------------------------------------------------------------------------------gcaggtgcaacatcaagcttcacattgtcccttgcgtctaattgtatgtcgattttgtggtgacatggttcaagctggagattctgctatggatgtccgggatagactaagaggattatccgagcatgaaagtatttgtgggtctaggactgctccatgtgattcatgtgggcgttctgtcatgttgaaggagatggacatccatcaagttgctgttcatcaaaagaacgggcacaacctcataaacctcataatcaaccgctgcttcgcagtgttcgtcttctcggtcctcatatttactgtaattgccatcacctaccaacctccagatccatggctggattcagctccggccatgaccaaactcttcacacagcgcgagaacgccaccttcaaaaacgacaattccatcctcagaaccgg-----------------------------------------------------------------------------------------------------------------------------------------------------------------------------------------------------------------------------------------------------------------------------------------------------------------------------------------atggattttagtatatgcctctctgcaacttataatcctagcaataaagatgaggaggggaaagattttcgatactatttcgatttcgagcatcttaaggaggttgcctccatcgtggaggagggtgaattcttaagagattggaagaagtgggatcgcgggcataagaagaaaattccggtcaggaaggttgttagctacaagacgacccccatgcagctcaagaaagataggaatgccattatttggaggcagtttgatgctcctgagcctgagaattactggtacagggtatgtgaaggacaggttgccaagtacattcaaagaccttggcatgccctgtggaaatccaagaggttgatgaatattgtaactgagatcagtggcaaaatggactgggatttcgatgctgttcatgtggttcgaggagagaaggcacagaataaggcgctgtggccacatctggattatgatacttcccctgaaatgcttctcgagaagcttaaggggatggttcagccatggaggaatttgtatatagccaccaatgaaccgttctataattactttgataaattaaggtctcagtacaaggttcatttgcttgatgattacaaggaattgtggggaactgcaagtgagtggtataatgagactatgcttttgaacgatggtaagcctgttcagtttgatggatacatgagagtggcggttgacactgaggtcctttacagggcaaagaaacgagtggaa---------------------------------------------------aacccagaagacgacgctcctttttccctccccgaaatcgtaatcttccgctcttcttcatcgtcttcctcaccgtctcactcctcgtcggagaacgaagatgtgtccacccaacaccccaaccccagcgcaatttccaccaaaaccccaccgcacccacctctctatatcagcccggacccccacatctcgacccagttctataccttcaacccggagtcccacgctttgatgattcgctgcctgctcgagcgccgcctcgcaactgcagccgagatccgcgccgccacgccgagagccgtgctcaagtcatggcgcgccgtctggaaggaccgcaacgaggatacggcttacctaaccgcgtggaagcgcatccaggacaagcttgcagctcacgttgacgaaaatggtaatgaattcctctgcttcaagaacaatacccagcaattcgtttcccatattaaccagtggcaggacattgttatgagcttccatggtgatagcgatttgaaacacttaggtcttaaggaaaccattgataggattaagcaggtgtggaccgtaggtgctaagttttatggcatacctgagagttatattagggtctgtgttgctgcttgctctgtttgttcttctgcttcctcaggggcagctgctaggagtaagcgccgtagattcgagtataccgagtcttttgatgtccctgcaaaagaagtgccccataggcttcaacaattggctgccaagcacaaggtcgtgctttgcataaggcagaaatatattaggtataagccttttatggctgaggtcaaggactatgcttgtcatagggcaggcgaaccagctgcaaagaaatcaaaaattttgaagagggaaccttatgcatccaagcgatgtgggtgtggattccgaatccgtgccattgtgcccattgccaattataatgataaggataagacttttgtctatcaagaggaagggattgctgtctttaagttgtatgcggtgcattcagggcatgagcctgggccgttggatggaaatgcaaggattatgcatcgagttgtgggtcacaagggggggtttttgatggatcaagatacagtctatggagtaagtgaggaaatggagaatgaaggctttgggttaatcagtaaagaggaagggaatttgcatctgtctgttctgcatcaggtgcaggaattgaggggtgaagttgggatgttagaagcaaagattgcaaaatccccaagagagctgttggcttcagtgtctcaagagttgtctgatattgtgaataaagttagacatttagggaatgagtgttcaaagcctctagggttgctccaggacaagcctcatttggatgatgtgttggttggggaggatgatttggcacattggagcgatcaccaccatgagcgaatgtatggggatggcaaggacaccgagttgattgaggatgatgaagacagttttgggcgaactcttggggatgttgttccttgggaccagatgaggacagattgtaggaatcaaaaagatctcttgagcgatacttgtaagtctgaaaagtggcttaaatgtaccagctttgatgataagagtattcttgattgcgaggatacaaagctaacaaagcccttaaggcacgatgagggtatagtggcagatgtaggtcttgttggtatacaggttgatagtttctaccaagataattcaaaatggtatgactctccatgcggattggactctagtgctgattgtggggatagtggattcaggcatggagagattgtttag------------------------------------------------------------------------------------------------------------------------------------------------------------------------------gcagtggaaattctggaacagatggtttcaagggattgtgaaccgaataccgtcacttataacactctgattagcaccttatgcaaggagaatcaagttaaagaggcgactgaacttgcacgtgttcttgcaagcaagggaattttacctgatgtttgcacgtttaattctctgattcaaggtctctgcttgaccggtaatttcaagtttgcattggaactgtttgaggaaatgaagcataaagggtgccagcctgatgagtttacttacaatatgttaattgacagctactgttctagagggagactaaaggatgctctgaacctgctgaaagaaatggagtcgagtggctgcgcacgaaatgtagttgtgtacaatactctgattgatgggttctgcaaaagcaagaggattgaagaagcagagcagatttttgatcagatggaactccagggaatttcaagaaattcagtgacgtacaacaccctaattgatggcctttgtcagaacaacaggctggaggaagcttctcagcttatggaccagatgataatggaaggcctgaagccagacaagttcacatacaattccctgctcacatacttctgcaggaatggggatataaaaaaggcagcagatattgttcagactatgacctcaaatggatgtgaaccggacattgtcacctatgggacaattattagggggctttgtaaagcaggtagagttgaggctgcaagtaggcttctcagaactgttcagatgaaaggaatggtcttgactccacacgcttataaccctgtgatacaagcacttttcaagcggaagagaacaaaagaagccatgaggctttttagagaaatggtagaggaagctgatcctccagatgctatatcatataagattgtctaccgtgggctttgtaatggaggaggaccaattcgagaagctgttgattttacggttgaaatgatagagagaggatttctaccggaattctcatcatttgttatgctggctgaaggactttgtgctttatccatggaggacaccctaactaagcttgttcacatggtcatggagaaagcggagttatcagatagtgaagtttccatgataagtggttttctcaaaatcaataaatttcgtgatgcattggccaatcttgctggtattgttgatagcagaaag------------aactccttgagctccgacgagttccccgtcgacgaaactttcctcgagaatttcggccccaaagacaaagaaaccgaggacgaagctcgaatccgcaactgggtcgagcgcggttgggctccctgggaagaaatccttacccctgaagccgatttcgccaggaagagcttgaacgaaggagaggaagttccccttcagtcccctgaagccatcgaagcttttaggatgctgaggcccagctacaggaagaagaaaatggaggaaatgggtctgaccgaggacgactattacaggaaacagtttgagataaagggtgagattccagagccactgcagacgctgtgggctggtccactggttgtccgactcatgccccccagagattggccgccaaggggttgggaggttgataggaaggagctggagttcataagagaagctcataaattgcaggcggagagagtgtcattgaaggggctggaaagtaaggtgagaacggaaacagatgatatgtgcttggatagatataaaatgttcttgaaggaa--------------------------------------------------------------------------------------------------------------------------------------------------------------------------------------------------------------------------------------gcgagtaaggtaaaccaaagtaattctaaaaagaagaaagctgggagagttgtgtcgctagcagaggctgccaaaggatccattgttttccaacaggggaaaccatgctcttgccaagctcgtcaacacagacttgtgagcaattgcttatcttgtggcaagatagtatgtcagcaagagggagaaggcccttgcaatttttgcggtgcacttgtgctgagggaggggagcacatatgctggtttggatgaaattctgcctccctcatcagatgccgaagcagcagctgaagcatatgcgaagagacttgttgaatacgacagaaactctgctgctcgtacaacagttattgatgaccaaagtgactattatgagattgaggggaatagctggttgtcaatggaggaaaaggaacttttaaggaagaagcaagaggatgttgaagaagctgagaggacacaacgaaataaagtgattgtgacctttgacttggttggccgcaaggtc---------------------------------------------------------------------------------------------------------------aaggctcttaatgttcttgaggagattcagacgaagggcctgacaacatctccagtgtcgtattctacagccttgttggcttatcgcagaatggaagatgtaaatggagctttaaagttcttcatcgagattagagaaaagtatggtgaaggggagataggtaaggctgctgacgaagattgggaaaatgagtttgttaagcttgaaaactttacaataagggtttgctaccaagtgatgcggtcctggcttgttaaggatgaagacttaagcttcaaggtgttaaaagttctcatcgaaatggataatgctggtgttccacttggtcgttcagaatatgagcgccttatgtgggcttgtacccgtggagaacatcatatcgtggcaaaagaattgtataataggataagagaaagacattctgagataagattgtctgtgtgcaaccatgttatttggttgatgggtaaggcaaagaagtggtgggcagcattggagatctatgaggacttgttggacaaggggccaaagccaaataacatgtcatatgaactagtagtgtctcatttcaatactcttctgactgcagctagaaggagagggatttggagatggggtgtaaggttgcttgacaagatggaagagaaaggccttaaaccgggtagcaaggaatggaatgcagttcttattgcctgttccaaggcttcgcaaacttcagctgctgtgcagatttttaggagaatggtggaacggggtcaaagaccaacaatcatttcctatggggcattgcttagtgccctagaaaaaggaaagctctatgatgaggcacgccgcgtgtgggagcatatgcttaaggtgggggtgaaaccaaatgtgtatgcctatactattatggcttcagtt---------------------------------------------------------------------------------------------------------------------------------------------------------------------------------------------------------------------------------------------------------------------------------------------------gaggaccaagacgacttgcctggaatggctcaggctttccacatatcatcgagcactgcttctgcgattttggtattcatggcatttgcaactttgagccttccttttttcatgccgtctttggggcagggcttggctttgaagaccaaattgctgtcgtatgcgaccctgctatttgggttttacatggcctggaatattggagccaacgacgtggccaacgccatggggacctccgttggttctggtgcattgactctgcggcaagccgttttgactgcggcggtgctggaattctcaggggcactgttgatggggacccacgtgaccagcacaatgcaaaagggcattcttgttgctaatgtgtttcagggcaaaaataccctactttttgctggtttgctttcctctctagccgct---------------------gaatgtaatgtttcatatgattcatcatcagatgaaaaaccattgtcggaggataaaatagcatctgtgcttggctgtatggtatctctcctgaataaagggagggaggatgttctttcaggaagatcttccattatgaattcctttaggattgcaggtgcaggtgtaatggaggatgaacttccaccgcttgccatgttcaggcgtgagatgaaaaggtgttgtgagagcttgcatgttgctcttgaaaactatttgatgcctggtgatgatcggagcttggatgtttggaggaaacttcagagactcaagaatgtctgctatgattctggctttcctcgtggagaggattctcccatccagatactatttgcaaattggactcctgtttacttgtccacttctaaggaagacatagagtccaattctgaggttgctttctggaagggtggtcaggtaactgaagaaggtctgaaatggttaatggagaaaggatttaaaaccatagttgatctaagagcagagaatgtaaaagatagcttttatcaagtagctataagtgatgctattgcttctgggaaaatagaattggtcaaaattccagttgaagttaggactgcaccttcaatggagcaggttgagaagtttgcatctttagtttcagattgtagtaagaggcctatctatctccatagtaaggaaggaatttggagaatttctgccatggtctcgagatggaaacagtacatgactcgctttgttgttgatgaagtgtgttcagttgaaggagatatgtgtgcttctacaactggtgttgtgagggttcagtcaagaaagaaagcagaaatgttcctggttcgaacagatggattcacgtgtgccagagaaaaagtaacagaatcctccttagccttcacccatccgagcacccagcaacagatgcttatgtggaagtccacaccaaagactgtactactgttgaagaagcttgggcaagaactaatggaagaagcaaaagag------------------------------------------------cccaaatcccaaggtgggtctcaggccattcttcacggcgttggactttccgatgacgatctgagcaaaccccagattgggatatcttctgtttggtacgaaggaaacacctgcaatatgcaccttttgagactctctgaggctgttaaacaaggggtcggagaagctgggatggttggttttagattcaatactgttggggtcagtgatgctatctctatggggactagagggatgtgctatagcttgcagtctagagatttgattgctgatagtattgagactgttatgagtgctcagtggtatgatggcaatatttctattcctgggtgtgacaaaaatatgcctggtacaatcatggcaatgggccggcttaaccgaccaagtattatgatatatggtggaactatcaagtatggagaatatgttagtggatccataagtgatgagcagaggaagaatgtagtccttaactcttgtcctggggcaggggcttgtggtggtatgtatactgcaaacacaatggcctctgccattgaagctatgggaatgtctcttccatacagctcttcaacacctgctgaagacccattgaagctggatgagtgccgtttagccggaaaataccttctagaattgttgaaaatggacttaaaaccacgggatattatcactccaaagtcactgcataatgcaatggttattgtcatggcgttgggtgggtctaccaatgctgtgttacacttgattgctattgcaaggtctgttggtctggagttgtctcttgatgattttcagaaggttagcgatgaggtcccatttcttgcagatcttaagcctagtgggaaatatgttatggaggatgtccacaagattttgcagggtaaagttgtggttattagaggagaaggacctaagggaggaccaggcatggctgaaatgttgacaccaactagtgcaataatgggagcaggtctagggaaggaggttgcattattgacggatggtaggttctctggcggatcacatggatttgttgttggtcacgtttgtcctgag------atggaccctctctcggctctgcgcgacttcaccattagaggcgagctcgacaagatcgtccgagtcaacgacgagttccgcttcggctccgactacagcttcccttgctcggccgagaccgcctatcgctcaaagcaaggaaatctctatacccttgaagccctagtttattacatcaaaaaccaccacctcaagcacaccgattacttccagagcacccgcaaccagggtatcccttccgtcaccttccccgatcgcaaacccctcgtcgattatctcaccggcaaagtctccacctccgactccattgaattcaaggagactgagagcctcgactacattacgcttataagaaccgccgagcggcctttgaaggaccgcgaggctttgttggaatgcaaaggtaggaacttttacagcgttctaacggcgtcgacgaggcgcgaggaagaacgacagcgtttggagtcgcagcagaggaaggatgggttggttgccaaaagtaggcttatgggtgcggatgagaggggttt-ggagggtacggagacgagttgggctacgatcctactccaaaacccaaaatgcatttgaagggtagcaaaattggtgaaggggttccgataattctggttccgagcgcgttccagaccctgattacgatctataatgtgaaggagtttttggaagatggagtttttataccgactgatgtgaaggtgaagcagatgaagggtgctaagcccgactgtgtgaccgtgcagaagaagttcagtagggatagggatagagtggtgacagcttatgaggttagggacaagccctctgctttgaaggccgaggattgggatagggtggtggctgtttttgtgttgggtaaggagtggcagttcaaggactggcctttcaaggaccatgttgagattttcaataaaattatgggttttttcatgcgttttgaagatgacagtgttgagtcagcaaagaatgtgaagcagtggaatgtaaagatcatctcggtaggtgggcacaaggggtatgataagcagatatggcaggttactgactataaaaaagatgggaatccatccgtcactttcaagtatcacagtcgcgatggggaggaaggttacccaggggatgtctccttgactgcaacttacacacttacatcaagcacaacaatgagacttgacatggaagcagtgcctgaaaacaagcccactccaatcaatttggctcagcatacctactggaacttagcaggccatgactcagggaacgtatttgaccattcgattcagatatgggcaacccaaattacccccgtggatgaaaacactgtcccaacgggtgaattcttgtcagttaaaggcactccctttgatttcactaccgagaagaagattggcaaggatatcaaggaggtcggcatggggtatgaccataactatgtgctcgattgcggggatgagaaatcgggtttgaaacatgctgcgaaagtgagggacccctcgagctcaagggtgcttaacttatggaccaatgcccctggaatgcagttttacactgcaaactatgtcagtggcatcgttggcaaaggaggcgccgtttatggcaagcatgcaggtctctgtttagagacacagggattcccaaacgctataaaccagccaaacttcccttctgttgttgttcaacctggtgataagtacaaacacagcatgttgtttgagttttca---------------------------------------------------------------------------------------------------------------------------------------------------------------gttaaggctagtaatagtgctcttctggagcttgtgccggagaccaagaaggagaatcttgagtttgagcttcccttgtatgacccgtccaagggtcttgtggtggaccttgcagttgtgggaggcggtccggcagggcttgctgtggcacagcaagtttctgaggcagggctctcagtttgctcgattgacccatctccaaaattaatttggcccaataattatggtgtttgggtggatgagtttgaggccatggatttgcttgattgccttgataccacctggtctggtgctgttgtgtacatagatgaccaatcgaaaaaggatctagctaggccttatgggagggttaacaggaaacatctcaagtcaaaaatgctgcaaaaatgcatatcaaatggtgttaagtttcatcaatctaaagttgttaaagttattcacgaggagtccaaatctcttttgatctgcaatgatggggtaacaattcaggctgctgtggttcttgatgcaaccggtttttctaggtgccttgtgcagtatgataagccttataatccaggttaccaagtggcctatggaattttggctgaggttgaagaacacccatttgatgttgataagatggtttttatggactggagagattcacatctgaataataatctggagctgaaagagagaaatagtaggattcctacatttctatatgcaatgcccttttcatccaacaggatatttcttgaagaaacgtctcttgtagctcggcctggactgccttttaaagatattcaggaaagaatggtggctagattaaggcacctgggcataaatgtgaagagcattgaagaggatgagcattgtgtcattccaatgggtggtcctctcccagttctccctcaaagagttgttggaattggtggtacagctggaatggtgcacccttcaactggatatatggtagcgagaactttggcagcagctcctattgttgcgaattccatagttaagtacctaggttctgatagaggtcttcagggaaatgagctgtctgcacaagtctggaaagatttatggcccatagagaggagaagacaaagggagttcttttgttttggcatggatattctgctaaagcttgatttgaatgccacacggaggttttttgatgctttctttgatctagaaccccgttattggcatggattcttatcgtctcggctctttcttcctgagcttatattttttgggctttcactgttctctcatgcgtctaatacttctaggatagagatcatggcaaagggaactcttcctttagtaaacatgatcaacaacttgatacgtgatagagattga-----------------------------------------------------------------------------------------------------------------------------------------------------------------------------------------------------tcgggttgcttactcaactgttgtttctgtatttgtgaagtcgggttcaatggacagggccctccaagtgcttgctgaaatgacaagaatcagtgtgcccgcaaatctgattacttataatatacttatcaagggttattgccagcaactgcggattgacaaagcgaaggagttgctaagagagatggctgaagacgcaggaattgagcctgatgtggtttcgtataatatattgattgatggttgcattttggttgatgatagtgctggagctcttgcatttttcaatgaaatgagagcgaaagggattgcccccaccaagatcagctacaccactttgatgaaagctttcgcattttcaggccaaccaaagctggctaacaaggttttcgatgaaatgctcaatgatcctcgggtcaaggttgatctggttgcttggaatatgttggttgaagggtattgtagactgggtttggttgaagaagctaagaaaatagttttaagaatgaaagagagaggattttaccctaatgtggccacttatggtagtctggctaatggaattgcattggcaagaaaaccaggagaggcacttctgctgtggaatgaagtgaaggagagatgtgaagtcaggaagggagaaaactctgattcttcatctctgccaccattgaaaccggatgaaggattgttagatacactagctgatatctgtgttagggctgctttctttaggaaagcgttagaaattgtggcttgcatggaagagcatggaatacctcccaataaaaccaaatttacacgaatttatgtagaaatgcattccagaatgtttactagtaagcatgcctcgcaggccagacaagataggaggattgagaggaagagagctgcagaggctttcaagttctggttgggcttgcccaattcttactacggtagtgaatggcggctggaaccccagctcgagcaaaagggggccagacctggggcaaggagctcacatgccataacccttgtaggatcaaaggcctatgttttcggcggcgaatttgagccacgtgtcccagtcgacaataagctccacgtgttcaaccttgaagatctgacatggtccgtagccaatgtaactggagacatccctcctccaagagtcggcgtcacaatctcggccgttggatcaaccatctatgtttttggtggtagggacagcgatcacaaggagctgaacgagctatactctttcgacacgttgacaaacaagtggaccctactaaccagcggggattccggaccacctcaccggagctaccactcaaccaccgccgatgagcgccacgtgtacatctttggcggatgcggtgttgccggccgccttaacgatctatgggcttatgatgttgtcgatcaaaagtggatcgaatatccaaaggctggagacaagtgcaagggcagaggtgggcccggactggtagtggcccaaggaaagatatgggtcgtgtatggcttcgctggggttgaaacggatgatatccattatttcgacccagtccaaaaggagtggacccaggttgagacacgtggcgaaaaa---------------------------------------------------------------------------------------------------------------------------------------------------------------------------------------------------------------------------------------------------------------------------------------------------------------------ccccgatcgaacggaaacgacgccggatttgacttctctctcctggaagccgtcgagaaatcccagagcgcagtcgaaatgctggatcttaaaaccctaaaaaagctcgtcctttccttcgagcgccggctcaaggacaacatcgcggcccggctcaaatacccgaaccaacccgaccggttcgccgactccgagatcgagctccacgaagagcttcagaagctcaaggtactcgccggaggacccgagctttatccggacctcgtcgccctcaacacaatcccttccattctcaaccttctcagccacgacaacaccgacattgcgatcgacgtcgttcagttgctccaggacctgaccgacgaggatgtcctcgacgacaacgacgagcccgccgttgttctcgtcgaagccctgctggagaacaacgtcctggagctcttggttcagaacttgcaccggctttccgacaccgatcccgacgagatggcggcggtgtacaacacgctcgcgacgatcgagaatctgatcgaggtgaaaccgccggtagcggagatggtgtgcgagaggaccaagctgctcaaatggcttttggggaaaatcaaggttagggaattcgacagcaataagcagtacgcttcggaaatcctggcgattttgctgcagagtagcacggcgaatcagaagaggcttgggcagatgaatggtgtcgatgcgctgcttcaagcggtggcggtgtacaagtccaaggaccccaagaaccctgatgaggccgagatgctggagaatctgttcgattgtttgtgctgtttggtgatgccattggagaacaaagagaggtttgtgaaggctgaaggggtggagttgatgattattatcatgaagcagaagaagtcggcttatgggtcggccattagagcacttgattttgcaatgactaagtacccgccggcttgcgaacgttttgttgatgttttggggttgaagaccgcatttgctgcatttatgggtaag----------------------------------------------------------------------------------------------------------------------------------------------------------------------------------------------------------------------------------------------------------------------------------------------------------------------------------------gggtatgattttctttacctgtttgagaatgagggtgttaatgttcagattggtggtagtgaccaatgggggaatataactgctgggactgagcttattcggaaaatccttcaggctgagggaacttatggcttgacgtttccccttcttttgaagagtgatggtaccaaatttggcaagtctgaggatggtgcaatttggctttcaccgtccatgttgtctccttacaagttctatcagtatttcttctttgttccggattctgatgtggtgcggtttctcaaggttctaactttccttgacatggaagagataaatgatttgcaaagggatatgaagaagcccggatacgtgcccaacacggctcaacgaaagcttgcagaagaagttacccgttttgtccatggtgaggatggtctagccgaggctctcaaggcgactgaagcattaagacctggcgctgagactaaattggattggaagaccatcgagggcattgcggaggatgtgccttcctgctctttggcctatgatcaggtccttaatttgtcccttgttgatctttcagtttcggctggtttgttggagactaaatcggccgcccgtagattg---------------------------------------------------------------------------------------------------------------------------------------gggatgagcgagcaagattttgctgaataccgaaagagcttgtccatacgtgtgtcgggttttgatgtaccaaggccaattaagacttttgaagattgtgggttttcttcacaactcatgaatgcgattaaaaaacaagcctatgaaaagcctacagccatacagtgccaagctttacccattgtgctttctgggagagatattattggtatagcaaaaactggttccggtaagactgctgcttttgttcttcccatgattgtccatatcatggatcagcctgaacttgagaaagaagagggtcctattggagtgatatgtgctcccactagagaactggcgcaccaaatatatttagagtcaaagaaatttgcaaaatctcatgggattcgcgtatctgctgtgtatggtggaatgtccaaacttgatcagttcaaagagctcaaggcaggatgcgaaatagttgtcgctactcctgggcgattgatagacatgctgaaaatgaaggcactaacaatgtccagggcaacttacctggtacttgatgaggctgatcggatgtttgaccttggatttgagccacaaattaggtccattgttggtcagattaggcctgatcgtcagaccttactattttctgcaacaatgcctcgtaaagttgaaaagttggctagagagattctcactgatcctgtaagagttaccgtgggggaggtgggaatggccaatgaggatatcactcaggttgttcatgtgattccttctgatgctgagaagttgtcgtggcttcttgaaaagctacctggaatgattgatgatggagatgttttggtgtttgcttcaaaaaaggccacagtagatgagattgaaacccagctgtctcagagaagttttaaagttgcagctcttcatggtgacaaagaccaggcttcaaggatggagattttgcaaaaatttaagtctggcatctaccatgttcttattgcaacagatgttgcagctcgtggtcttgacatcaagtcaattaagtctgtggtgaactttgatattgcgagagacatggacatgcatgtacatcgtattgggagaacaggtcgtgctggtgacaaagatggaactgcttacactcttataacacagaaagaggcacgctttgctggtgaattggttaacagtttgattgctgctggtcagaatgtgtctatggagctaatggatcttgccatgaaggaaagtgctttgtccatagttggtccaaggccgatggagtggtctactgtgccatatagtgctccccaggcaccagggcaaagtggaaaacaaagggcttcaagtttggaatcacccataatgtcgctggtgggtcatcagagtgttatatatactatgaagtttaatccggctggaacagtcattgcatctgggtctcatgacaaagaaattttcttatggtatgtgcatggtgattgcaagaactttatggttttaaaggggcataaaaatgcaattcttgatcttcactggactactgatggttcccagataatatcagccagtccagacaaaactctgagggcatgggatgttgaaacagggaaacagataaaaaagatggcagagcactcctcatttgtgaattcatgctgcccatcacggagaggaccacctcttatagtcagtggatctgatgatggaactgccaaattatgggacatgcgtcaaagaggtgcaatccaaacatttccggataaataccaaattacagctgtcagcttctccgatgcatcagataagatcttcactggtggcatagacaatgatgtaaaggtttgggacttgcgcaagggtgaagtaacaatgagtcttcaaggtcatcaagatatgataacaggtatgtcattgagtccagatggctcctatcttttgaccaatggaatggactgcaagctctgcatctgggatatgcgcccgtatgcacctcaaaatcggtgtgtgaagatactggaagggcatcaacacaactttgaaaagaacttgttgaaatgtagctggtcatccgatggaagcaaggttacagcaggtagttctgaccggatggtttatatatgggataccacttctcgacgcatattgtataagctccctggacacactggatctgttaatgagtgtgtcttccatcccatcgagccaattatcggatcttgcagtagtgataaacagatttatctcggggagatctga--------------------------------------------------------------------------------------------------------------------------------------------------------------------------------------------------------------------------------------------------------------------------------------------------------------------------------------------------------------------------------------------------------------------------------------------------------------------------------------------------------------------------------------------------------------------------------------------------------------------------------------------------------------------------------------------------------------------------------------------------------------------------------------------------------------------------------------------------------------------------------------------------------------------------------atccctcctagtcgatacacatataataacctgatcaatgcatgtgggtctagtggaaattggaaggaagctatgaaagtttgcaagaaaatgacagataacggagttggacctgatcttgtaactcacaacattgttttgtcttccttcaaaagtggagcacaatattcaaaagctttatcttattttgaacttatgaaaggaacacatatccgtccagatacaacaactctaaatatagtgatacattgcctgataaagcttgggcaatatggaaaagccattgagatcttcaattccatgagaaataagagagcagaatgtcatcctgatgttgtgacattcaccagcattattcatatgtattctgcatgtggggagatcgaaaattgtaaggctgtattctctacaatggttgctgaaggcttaaaacctaacattgtttcatataatgcattattaggtgcatatgcttcacatggtatgcacaaagaggcatcatctgtctttaatgaaataaagcaaaccggttttcaccctgatgttgtatcatacacatctttactcaatgcttatggacgatctcaacaacctaaaaaggcaagagcagtatttgacatgatgaagagaaacaacttgaagccaaatcttgtgagctacaatgctctgatcgatgcctatgggtctaatggcttgttagctgaagctgttaaagtgttgcgtgagatggaggaaaatggcattcagccaaatattgtgtcaatatgcaccctattggctgcctgtgcgcaatgtggtcagaaggtgaacattgatgctgtgctttcagcagctaagatgcgaggcatcaaattgaacacaattgcatataattcagctattggaagctatatgaatttaggggagcttgagaaagctataaatctgtatggatctatgaggaagaagaaagttaagccagattctgttacttatactttattgataagtggttgttgcaggatgtcaaaatacagtgatgcactcactttttatgacgaaatgagggatttaaaaatttctttgactaatgaggtctcttcatctgttatctgtgcttacagtaaa---cggagaaccccactaggtaagcatcgaaacccagaaaagttagaggatgttatctgtagaatgatggcgaaccgggcttggacgacccgtttgcagaactcgattcgggatttggttcccgaattcgaccactctctcgtgtggaatgtgttgcacggtgcgaagaactcggagcacgcgctccagttcttccggtgggtcgagcgtgccggtctgtttaagcacgaccgtgagacccatttgaaaattattgagattttgggaagagcttcgaagctcaaccatgccagatgcatactattggacatgcccaagaagggtgtgaaatgggatgaggacctttttgttgtactgattgatagttatggtaaagctgggattgttcaggaggctgttaaaattttcaacaaaatgaaggaattgggtgtggagaggagtgtcaagtcctatgatacattttttaaggttatccttaggaggggacggtatatgatggcaaaaagatactttaatg---------------------------------------------------------------------------------------------------------------------------------------------------------------------------------------------------------------------------------------------------------------caatgt------------------------------------------------------------------------------------------------------------------------------------------------------------------------------------------------------------------------------------------------------------------------------------------------------------------------------------------------ccgaggtgtatgatcaggcagtgaagttgttgggtaagcttatagaaaaagaaattatattaaggccccaaagttccttggagatgacgcctagtgcttataacccaatgattgagtatctgtgcaatcatggccatacaggtaaagcagaaacctttttccggcagttgttaaaaaagggtgttcaggatccagttgcctttaataatttgatccgcggtcattccaaagaagggaatcctgattctgcgtttgaaattttaaagatcatgggtaggagaggggtacctagagatgcagattcttataagttgctcatcaagagctacttaagtaaaggtgagccatctgatgctaaaacagctttggatggtatgattgaaagtgggcatcttccagattcatcattattcaggtcagtaatggagagtctatttgaagatgggagggttcaaactgcaagcagggtgatgaatagtatgttggagaagggggtgaaggagaacatggacttagttgctaagattttggaagcccttctcttgagaggccatgttgaggaagcattgggacgaattaatctacttatgcatagtgggtgtgcccctaattttgatagtctcttgtctgttctttgtgagaaagggaagaccattgctgcactcaagttgttagatttttgtcttgagagagactgtaacgttgatttctcaagctatgataaggtgctggatgctcttctagcggcagggaagactcttaatgcttattcgatattgtgcaaaataatggagaaaggagggaccaccgattggagttgctgtgaagatcttgttaagagccttaatcaggagggaaacacgaagcaggcagatattctatccagaatgataaagaga-----------------------------------------------------------------------------gcccagcccgggt--------------------------------------------------------------------------------------tggagaggggacgaatg--------------------gtgttcttcgagggggtaaagcggttcgagctcgaggacctgcttcgagcctcggcggagatgctgggaaaaggcgggttcgggacggcttacaaggcggttctggacgacggcaacgtcgcggcggtgaagaggctcaaagacgcgcaggtcggagggaagagagaattcgagcagcacatggaggtgttggggcggctcagacatcccaatcttgtcagtttgagagcttattattttgccagggaagagaagctcttggtctacgattacatgcccaatggaagccttttttggctacttcacggt---------------------------------------------------------------------------------------------------------------------------------------------------------------------------------------------------------------------------------------------------------------------------------------------------------------------------------------------------------------------------------------------------------------------------------------------------------------------------------------------------------------------------------------------------------------gtgtctgttgagcgtccaccctaccatagttatatggattccacatctgggcagcttgaacctgcatctggtgctcgcgccagtatcccaggacgggactattggccagaaggaactgctagtcgggttagggctgccagagctccagagcccacaggtaaatcagaaggatctccatcttatggaaaaagtcctggaagtaggaggaagaagaaaaaagcatcag---ctgctgctgagtctgaagtgagcgtagaactaagtgatgcagtggcatctgaaactttggaggaagctatagaagaccccaaggacacgtcatctgaatatgttatttatcagactgaacctgataaagaggaagatggatatgaactagacaagaaactaggacgtcctcacccatttattgatccaaaagtgaagaagccaatagaggagccacgtacaagtgaagaactctggtggaactggaaaaagccagacaaggaacaatggtccagatggcagaggaggcggcctgatgttgaaacggtagtacataaa------------------------------------------------------------------------------------------------gataggcttcaagccgaacaagagaaattggagagaattggtccaatagcatactactcagaatgggtaaaagcatggaagaaggacacttcaaaagaagctgttcagatacattttggagagactggtgaagatgaagtagcccaactaattgaaatgttttgtcatcaaacagatcgagagtatcgcataatgatgggaactgatgttcgtatacgaagggatcctttagcaatgcgaatgcgagaaaatcaaataaagcaa--------------------------------------------------------------------------------------------------------------------------------------------------------------------------------------------------------------------aagtatctgaacaagaaaatgtgtcaaatccggtctgagattaataccgttggtcacatccggcaccggaatcttcttcctttgttggctcatgtttctaggcctgactgtcattatttggtgtatgaattcatgaaaaatggtagcttgcaggacaggttcagtaatggtgtagacgagtctttgaagttggattggttagcaagacacaaaattgctctaggagtggctgctgggcttgaataccttcacatgaatcaaaaccctcgcataattcacagagatcttaagccggcaaatatacttcttgatgatgatatggaagctcggattgcagactttgggcttgcaaaggcgatgccagatgctcatacacatataacctcttcgaatgttgcgggaaccgtgggatacatagctccagaataccatcaaacgctcaagttcacagacaggtgtgatatttacagtttcggagtgatccttgctgttctggttacaggaaagcttcca---------------------------------------------------------------------------------------------------------------------------------------------------------------------------------------------------------------------------------------------------------------------------------------------------------------------------------------------------------------------------------------------------------------------------------------------------------------------------------------------------------------------------------------------------------------------------------------------------------------------------------------------------------------------------------------------------------------------------------------------------------------------------------------------------------------------------------------------------------------------------------------------------------------------------------------------------------------------------------------------------------------------------------------------------------------------------------------------------------------------------------------------------------------------------------------------------------------------------------------------------------------------------------------------------------------------------------------------------------------------------------------------cagcttcccgctgatgccaaaattcctcgatcagcctgccttaaaacttacgaagttagggactcccaaggggttgtgtgggtttggatgtctcggaagacaccaccaaacccaagtaaactaccatggttcgagaactttgccaggccagggtttcaagatgtttcaacaatccatgaactcccatatgaccattccatacttctggagaatctcatggatcctgcccacattccaatctcacatgacagaacagattggactgcaaagagggaagatgctcaagcacttggtttcgaggtgacagaacgttctgatcggggatttgcagggtggtggggaaagtcaaaggatcagccactgccaaacttcttaaggtttgaagcaccgtgtgtgcttcaaaataacagggaacttgttgacaagaatggaaaaaaggactactttactggtctattcctctgcagaccaagtggacagggaaaatccatgcttatagtgagatttggaggaacaaaaagttccccactggcaaaattgtttccacaatggtacttccatcagaatgcatgtaaggtctttgagcaagatatgggattcctttcgtcccaaaacgaggttctcatcaaagaaaaagctcccacaaaagagctttaccttaatttgagatcctcagatacatgggtagtcgaatacaggaagtggatggacaaagttgggcatggtatgccttattattttgggcacagcaccatatcattgcctaaagagcctgctgtagtggagcatgccccagcaggattagttgctggtgtttcagcctctgcaccagccaagggaggaattggagcaatgcatgcccccaatttgaacaaccgatatttccggcatgtaatccattgcaaaggttgcagaaatgctgtcaaagctttccagacatggaaaaatgccctatctgcaattgctgtagcgctggctgcattggcaattcttgtttccgaaaggcagtggcaggcgcttctgctcgtagcagcagctgcgtgctcgggtggagcttatgcatgc---------------------------------------------------------------------------------------------------------------------------------------------------------------------------------------------------------------------------------------------------------------------------------------------------------------------------------------------------------------------------------------------------------------------------------------------------------------ccgctgccttctgtttcgctctggtctcagatctctgaatttcagaaagcagcctgggaagagtacaaaagaaagccgatctcatattggattcttttacttctgagcagcggtgcaatgcttgtggccttccctgcttcatccattctttctcgtgtctattacaacaatggtggaatcagcaagtggatcatttcatgggttgcagttgctgggtggcctcttactgctcttatattatttcctacatacttcttctgcaaaactttccctacccctctgaatttacagctcactcttgcatatatcgtgctcggattcttaagcgctgctgataaccttatgtatgcatatgcatatgcctatcttccagcatcaactgctgctcttctggcatcatcttcactgatttttgctgcactatttggatattttattgtgaaaaacaagattactttgtcaatagctaatgctgttgtgatcatcacatttgctgtgaccatattagccttggactcaaattcagacagatatggaaatgttactgatagc------------------------------------------------------------------------------------------------------------------------------------------------------------------------------------------------------------------------------------------------------------------ttggcagctgcaattgaggatagttccattgattttggagacttcttcaaaggtccattaccaggaaagtttcttaagcttttggcatatttggctgtatccagacttggaatatacatacctcttggtggggtaaatcgggaggcatttgtaggaaatttggatcagaacagtttgttgagcacattagattcgttttctggaggaggcatcggtagacttggtatatgctcacttggtattgtcccctttatcaatgcacagattgtcttccaacttcttgcccaactttaccccaaattgcaagatcttcaaaaaagagaaggcgaagcaggaagaaagaaaatcctgcagtatactcggtatgcttcagttggatttgccatagtacaggcaattggccaagtactctatctccgtccctatgtgaatgacttcagtacacaatgggttttatcttctgttaccttattggcacttggctcaatattcacaacattcattggggaacgaatctctgacctaaaacttggaaatggcacatcccttttgatattcacaagcattatctcctacttgccagcatcttttggcaggaccactgtacaagcttttcaggacggtaactatgttgggcttgccaccatcatcttatccttctttctcttggtccttggaattgtatatgttcaggaagcagagaggaaaatcccacttaactatgcctcaagatacaccagtagaggtggaggaattcaaaaatctgcttacctaccc---------gcgatctgctaccaatctcccatcaaacccatcaccatcccacaatcgaaagctctttccagcccaaagatttccttgagatgcaatctttcacttccctcccgatacccgctgaccatcaccgaacccgaacccgtctacgcctccgtcaaggccttcgcgcccgccacaatagccaacctaggtcccggtttcgacttcctgggctgcgccgtcgacggcctcggcgacttcgtctccctcagcctcgacccgcatgtccacccgggcgagatctccatctccgagatctccggcgacaacgccaacaagctcagcaaatctccgctctggaactgcgccggaatcgccgccatcgaggtcatgaagatgctcggaatccgatcggtggggctgtcgctctccctcgagaagggactgccgctggggagcgggctcggatccagtgcggcgagcgcagccgccgcggcggtggcggtcaacgagattttcggagggaagctgggggtcgacgagctcgttgccgccgggcttaaatcggaggagaaggtttccggctaccacgccgacaatgtggcgccggcgatcatgggaggcttcatcctgattaggaactacgagcctctggagctgattcgactgagattcccggaggaaaaggagctgtatttcgtattggccacgccagaattcgaggctccgacaaagaagatgcgggcggcactgccggcggagatcggaatgccgcatcacatatggaattcgagccaagccggggcgttggttgccggagtgctgcaaggggatgtggtgggtttaggcaaggccttgtcggcggataaggttgtggagccaaggagggcgcctctgattccgggcatggagggcgtgaaggaggccgccattgaagccggcgcattcgggtgcaccataagcggggctggaccaaccgcggttgcggtgaccgacgatgagaagaaaggggccgaaataggggaggagatggtcagggcgttctttaaggaggggaatttgaaagctgtggctaatttacatcggcttgacagaactggtgccagactcatcagctgcgttcccagatga-----------------------------------------------------------------------------------------------------------------------------------------------------------------------------------------------------------------------------------------------------------------------------------------------------------------------------------------------------------------------------------------------------------------------------------------------------------------------------------------------------------------------------------------------------------------------------------------------------------------------------------------------------------------------------------------------------------------------------------------------------------------------------------------------------------------------------------------------------------------------------------------------------------aggtggctgcaggaggggaaaaatgcaaggaggtttaaaaaactgtacgcggacagggaagatgttcttgtccctgatgttttctgggcttataccagcagcaaagtgctgacgatggagtgggttgatggagtcaaattaaacgagcaagacgccattgagaaacaaggtctcaaagtattggatctagttaataccggtatacagtgcagcctcagacaactcctggagtatggatattttcatgccgatcctcatcccggtaatctcttggcaacccctgagggaaaactggctttccttgattttggaatgatgagtgagacccctgaggaagctaggtttgctatcattggtcatgttgtgcacatggttaatcgagactatgaagctatggcccgtgattactatgctttagattttttatcaactgatgtcgatgttactcctattgtgccagcacttcgcaatttctttgacgatgcactcaattcaactgtgagtgaactaaattttaagacattggtagatggtctgggtgccgttctgtatcagtatccattcaacgttccagcgtattatgcattgatattgaggtcgcttactgtactagaaggtttagctctttatgctgatcccgatttcaaggtgctggctgcttcatacccatattttgctaaaaggcttctaacagatccaaatccgtatctcagagatgcccttattgagttgctttttaaggacgggaagtttaggtggaacagacttgaaaacctactggttcagggaaaaaaagatagggatttctctgcaaaagatgctttacagccagttttgaagttgttgttggctccagatggtgaagaactccgagttttagttattaaagaggcagtccgcatcacagaagcgtttgtgctaggcacagttattgatacgtacaactcgattcctgatcttgtgagagctgtattg------------------------------------------------------------------------------------------------------------------------------------------------------tcagatcttcgtataagtttgctagttggaggtgatagtatggagagccagttcgaagaattagctcaaaatccggatattataatagcaactcctggcaggctcatgcatcatttatctgaggttgatgacatgtcattgcgctctgtggagtatattgtttttgatgaagcagattgtctctttggcatgggttttgcggagcagttacataagatccttacacagttgagtgagaatcgtcaaaccttacttttcagtgcaacattgcctagtgcccttgctgactttgcaaaagctggtctgcgagaccctcagcttgtgcggcttgatctggaaactaagattagccctgacttgaagcttacctttttcaccttacggcaggaggaaaagcttgctgcattactttatttgataagggagcaaatcggttctgatgagcagacattaatttttgtatctacaaaacatcatgttgaattccttaatgttttgtttagagcagagggtattgatccttcggtatgttatggtgagatggatcaagatgctcggaaaattaatgtatcaaggtttagggcaagaaagactatgttactgattgtgacggatgttgcagccaggggtattgatattccgttgcttgacaatgttataaactgggacttccccccaaagcccaaaatttttgttcatcgtgtgggcagagcagctagggctggtcggactggtactgccttttcttttgtgacatctgaggatatgccttatcttttggatctccatctatttctctcaaaaccaattagggctgcaccaacagaggatgagattttgaaggatatggatggagtcttttccaagattgatcaagcaatggcaaatggagaaactgtctatgggcgttttcctcagacagttcttgatcttgtttcagacagagtcagggaaacaattgattcttctgctgaattgacatctttaaagaaaacatgcacaaatgcatttcgcttgtattcaaagaccaaaccattgcctgcaaaggagtccattaggagatcaaaggaactacctcgtgaaggtttgcatccaatttttaaaagtgtactggcgggtggagaactg------------------------------------------------gcattaggaccaaagggacagacaacagagggagtcaaaacatggccagggaaacgggttggcgtgcactcaattggtgatcacacagcaattgaactgattggcagagaccgcccgggtctcttatctgagatatcagctgtccttgccaacctccattttaatgtagctgctgctgaggtttggacgcataacaggcggatagcctgcgttctttatgtcaacaatgataccccaagcggggcaactggtgatccaaatcgactgtctgtcatggaggagcagctcaagaacatcctgcgaggatgcgaggacgatgagaaagtgggttataccagtttctccatggggttcacccacattgatcggcggctccaccagatgttgtttgctgatagggactacgagggcagtggactagcgaatgagatagagtatcctccttccttcaaacccaagatcacggttgagcgctgtgaggagaaggggtattcggtgatcagtgtcaggtgcaaagatcgcgcaaaactgatgtttgacattgtgtgcacactcacggatatgcaatatgtcgtattccacgccgccatctcatcagatggcccctatgcatcccaggagtattatattcgtcacatggatggttgcacccttgatactgaaggagagaaggaaaaggtcatcaaatgcctcgaagctgcgattcgaagaagagtaagtgagctcctccattactggggcaacactcaagagcaagactactacaagctccaaggcatcgaagcctcgtcttccatctacacctccccaagaggcttaaaactcttcacccgctcatggcttcctcccccctccgcccctcctcgcggcctcatcttcatggtccacggctacggaaacgacatcagctggaccttccaggccacagccatcttcctcgcccagaagggtttcgcctgcttcgctctcgacctcgaaggccacggccgatccgacggcctcaaggccttcgtccccagcgtcgatctcgtcatccaagactgcctttcctttttcaattcagtcaaagaagacgctcggttccgcggcctgccttcgttcctctacggcgagtcgatgggcggcgcgatttgtctcctgatccacttttccgatccccaaggcttcaggggtgcgattctggtggcacccatgtgcaaaatctccgacaatgtgaaacccaaatggccgatccctcaaattctgacgcaccttgcgagattcttcccgactttggccatcgttccggctccggatcttatgtacaagtccgtgaaggtgggcgagaagaagatcatagccgataagaatccgatgaggtataggggcaaaccgaga---------------------------------------------------------------------------------------------------------------------------------------------------------------------------------------------------------------------------------------------------------------------------------------------------------------------------------------------------------------------------------------------------------------------------------------------------------------------------------------------------------cacgtattcgatcccgaccagaatcaatggctcaagtttaacctcgatttcctccccttccggtctccccacccggttgcctcctcgctcgggctggtctacctctggggagactcgcccgactcggccgagcccaacaagtcgctggtggtctgcaaccccttgacccggcggttccgggttttgccccagctgggttctgcttggtcgcgtcacgggtctgtcctagttgactcagcgagtcgggtcatggtgctgacggagctggcggcgctttacttcttctctgcgcaccagtggctgactttctcttcgaacctgccgtcgaaacccagaagcccaatcctggtttccgactcggtctacgcgctctgcgacgtgggttccccttggaggagccagtggaagcttttcgcttgcgcaatcacgacactgaagagctcgcagacgtggactcggctcgagaggcacgaatggggggacgtgttcgacatcttgaaacgaccacgtttggttcggggaacagggaatcgaatcctgatggtgggtgggctcaagtcttcgttctctctcaacgcttcgtgctcgacgatactgatactgaggctggatttggatagcctggagtgggacgaggccagtcggatgccgctcgacatgttcaggtgctttcaggaatcgagcaagttcaaggtgtttggtggaggagaccgggtttgcttctcagccaagaggctcgggaggttggctctgtgggatcactgttcggggaaaggggagtggagttggatcgatggcgtccctggtagtggtgatggtctttgcagagggttcgttttggaagccagg---------------------------tctctacccaagggactgggcaagggggccacctcaacctttgatgacttggctgtcatcacccataccttgtgaccacttcctgagaaaattactcaggctgatgtgcagctcctagtcttccaggaaagtgctcactacctctctccttatgaagtcaaagtccaatccctcagtgttaaattacctgatgcaagaattgaatcctacacaagattagaaaatactaagattcatggttctgagatcaaatatggtccttatgagaatcttcctcccttctcattctcacctgttgttgtacattttgagagcaatcaaccttttgctgttgcccaggagttggttcgagagatagaggtttcccactggggtaatgttcaggtgacggagcattacaatcttatccatggaggtgctcaaagtaaaggggagttttccaggcttgattatcaagctagacctcatgtaaggggtgcatctgccttcaggcgtcttgtt------------------------------------------------------------------------------------------------------------------------------------------------------------------------------------------------------------------------------------------------------------agagcgaagccgaaggaggtctttctcggaaacccatccgtaacggtcgagaaagggaaatacagctatgacgtagaaaccctaatcaacaagctcagtagcctccctccccgagggagcatagctcggtgcctcgacatcttcaagaacaagctctccttaaacgacttcgctttggtcttcaaggagttcgctcagcgcggcgactggcagcgatcccttcggctcttcaagtacatgcagcgccaaatatggtgcaaacccaacgagcacatctacaccataatgatcagcttgctcggccgcgaaggcttgctggacaaatgcgccgagttgttcgacgaaatgccaagccaaggagtggttcgcagtgtgttctcctacacggcgttgatcaatgcatatggacgcaacggtcagtacgaaagctcgcttcaacttcttgatagaatgaaaaaggacagggtctctccgagtattttaacgtataacaccgtaattaatgcttgtgctagagggggtttggattgggaagggttattaggattgtttgcggaaatgagacatgaaggtgtacaacctgatcttgttacgtacaatactttgcttagtgcttgtgctagtagaggcttgggtgatgaggcagagatggtgtttaggactatggtcgagggtgggatagttcctgatataactacatatagttatcttgttgaaacgtttggaaaattgggtaagcttgaaaaagtttctgagctgcttaaggaaatggaagccggagggaatttacctgatataacctcatataacgtgttgctggaggcttatgcgcaatcggggtcaattagagaggcagtgggtgtttttaggcagatgcaagaagcagggtgttctccgaatgctaccacttacagtattttgttgaacttgcatggtacgcatggaaggtatgatgatgttcgtgagctttttcttgagatgaaagttagcaatacagagccagatgcagctacttataatattctcatccatgtgtttggtcaaggtgggtactttaaggaggtggtgacattgtttcatgatatggtggaggaaaatgtagagccaaatatgggaacttatgaggggttgatagttgcttgtgggaagggtggtctccatgaggatgcaaagagaattttacaacacatgaatgagaaaggattagtgccaagttccaaggcttatacaggtgttgtggaagcatatgggcaagctgcattatatgaggaagctctagttgccttcaacacaatgaatgaagttggggccaagccatctgttgaaacctacaattcactgatacatgcatttgcacgaggtggacttttcaaggagacagaagcaattctgttcagaatgggtgagtctggagttgcgaggaatattgattcattcaatggtatcatcgaagcatacaggcaaggaggtcagtttgaagaggctgtgaaggcatatgttgagatgagaaaaacaagatgtgatcctgatgagcggacccttgaggcagttttaagtgtttactgctttgcaggtcttgtcgatgagtgtgaggagcatttcaaagagctaaaagcttcaggaatattacccagtatcatgtgttattgtatgatgcttgctgtttatgcaaggagtgataggtgaatgatgcccatgaactgctgaatgagatgctcaatagtagagtatccaatattcatcaagtgatggggaaaatgattaagggagactatgatgatgaagctaattggcaaatggtagagtatgtatttgacaaactaaactctgaaggatgtgggctgggaatgagattctacaacacacttctggaggcactttggtggttgggtcagaaagaacgggctgcaagagtgctcaatgaagctacaaaacgggggctttttcctgaa--------------------------------------------------------------------------------atatttccaggatatataacagaggatgtgcactctgagatactcaaagattggtacccggttctccttatttctgcctacaatgtgtttgatctggttgggaagtgtttgactccattttatctccttgaaaatgcgaaggttgcaattgggagcactgtggtgagactggttttctttcctctcttcttggcatgcttatatggtcctaaatttatgaggtcagaaattccagtaacaatattgacttcccttttgggtcttaccaatggctacttgacaagtgtattgatgattttggctcccaaagctgtgcaattacaacatgcagagactgcagggatagtaatggtactcttcttggttattggtttagcttgtggttcggttgtatcttggttttgggtcatttga---------------------------------------------------------------------------------------------------------------------------------------------------------------------------------------------------------------------------------------------------------------------------------------------------------------------------------------------------------------------------------------------------------------------------------------------------------------------------------------------------------------------------------------------------------------------------------------------------------------------cttgtgttttcagagaagcttttagtcctggatttaagtaacaatgatttatcaggccctcttcctagcaagattgctgtgacgactgagaaatctgggcttcttctacttgacctgtctcacaatcgtttctctggtgaaataccactgaagattacagaactgaaaagtttgcaggcattgttcctttcacataatcttcttattggggaaattccagctagaattggaaatttaacttatctccaagtgattgatctctcacacaacttgttgtcaggttcaattccattgaacatagttggttgttttcagctgctggcattgataatcaacgacaacaatctttccggggaaattcaaccggagcttgatgcattggatagcttgaagatactggacattagcaacaacatgatttctggtgagatcccactaactttggcaggctgtaagtcgctggagattgtagatttcagctcaaacaatctctctggaactttaaatgatgcaatcaccaagtggtcaaacctcaggtatctgtcactggctcagaataaattcaatggaaatctacccagttggctgttcacatttgaagaaatgcaattgatggatttctctggcaacaaattttctggtttcattccggatggtaactataatgttagcagaaatttcaacaatgatggcactggtaaaatgctgaaggagccaattggtccaatgcaaaatgtggatacccgaatttctattattgtaactggtagcagcgaattacgtttcagttatgttctgtcttcaatggtcgggattgatctctctgagtcgaagcgtgcagtgccattaaaagattatcgcaatattggaattatggctcacatagatgctggaaaaaccactacaactgaacggattctgtattatactggcagaaactataaaataggggaggtacatgagggaacagcaaccatggactggatggagcaggagcaagaaagaggaattacgataacctctgctgcaactaccacattttggaacaaacatcggattaacataattgatactcctggacatgttgacttcacccttgaagtggagcgtgctctcagggtattggatggtgctatatgcttgttcgacagtgttgcaggagtcgaacctcagtctgaaacagtgtggaggcaggctgataagtatggagtacccaggatttgctttgtcaataagatggatcgtcttggtgcaaattttttccgtacaagagacatgattgtgacaaatttgggtgcgaaaccattggtgattcaaattccagttggagcagaagataattttcagggagttgttaaccttgtgaaaatgaaatctataatttggtctggagaagaattaggtgcaaagtttgactatactgacattccagcagatcttgaggagctggcacaggaatacagatcacagatgatagaaaccatagttgagttggacgataaagccatggagagctacctagaaggagttgagcctgatgaagaaacaattaagaaactaattaggaagggaaccatctcaggtagttttgtgccagtattatgtggctcagcctttaaaaataagggggttcaaccattacttgatgctgttgttgattatttaccttccccaattgaattgcctcctatgaaggggactgaccccgagaacccagatgtgatattagagagggcttccaatgataatgagccatttgctgggctagctttcaagatcatgactgatccatttgttgggaccctttcatttgtgagggtctatgcagggaagctatctgcagggtcatatgtactaaattcaaacaaagggaaaaaggagagaattggtagactattggaaatgcatgcaaacagcagagaggacgtcaaggttgctttagcaggtgatattgttgcccttgcaggactgaaagatacaataacaggtgaaacattatgtgatcctgagaatcctattgtgcttgaacggatggatttccccgatcctgtgattaaagtggcaattgaacccaagactaaagctgatgttgataagatggcctctggtttgattaagcttgctcaggaagatccttctttccacttctcacgggatgaagagatcaatcagacggttattgaaggaatgggagaattgcatcttgaaattattgttgataggcttaagagggaattcaaggttgaggctaatgttggggcacctcaagtaaactatcgggaaagcatttccagggtgtcagaagtgaagtatgtacacaaaaaacagtctggtggacaaggtcagtttgctgatataactgtacgatttgaacctatggaggcgggtagcggatatgagttcaaaagtgaaatcaaggggggtgcagtgccaaaagaatatattccaggtgtgatgaaaggattggaggagtgtatgagtaatggagtgcttgcaggctatcctgtagttgacgtacgagctgtactagtagatggttcttaccatgatgttgactcgagtgtcttggcattccagctggcagccagaggagcttttaaggaggggatgaggaaagctaacccgaagatgctcgaacccataatgaaggttgaagttgtcacacctgaagaacatctgggagatgtgatcggtgatctcaactctagaagaggccaaatcaacagctttggtgacaaacctggtggtctgaaggta-------------------------------------------------------------------------------------------------------------------------------------------------------------------------------------------------------------------------------------------------------------------------------------------------------------------------------------------------------------------------------------------------------------------------------------------------------------------------------------------------------------------------------------------------------------------------------------------------------------------------------------------------------------------------------------------------------------------------------------------------------------------------------------------------------------------------------------------------------------------------------------------------------------------------------------------------------------------------------------------------------------------------------------------acaggtaaaacagagtcaattggcatgttgagattgcatgtagtggaggtgagtcctgaacaagagccagctgtactggaagaagaa---gagaaacccatggagagtgcaggcatcaagggggatgaaagtgggtctcattcgtcactcagtgaatctttgttggaagcagctgattctgaaattgacaagacagataaagaagctccgaaagagaaaccaggagtttcagaagatcctgaatgcaaggaattggaaatggacgattggttgtttgagttcgctcagctgttcagaacccatgttggtattgacccagatgctcatattgatttccatgagcttggaatggagctctgttcagaggctcttgaggagacagtgactagtgaggaagctcaaattctttttgacaaggctgcctcaaagttccaggaggtggctgcactggcttttttcaactggggaaatgttcatatgtgtgcagcaaggaaacgaattcccttagatgagtctgctggaaaggaggtagtggctacacagcttcaaacagcttatgactgggttaaggaaaaatattccttggccaaagataagtatgaggaagcactcttgattaagccagacttttatgaggggttgcttgcattgggacagcagcaatttgaaatggccaaacttcattggtcatttgcgcttgcaaagaaaatagatctttcaagctgggattctgcagaaacattgaaactttttgatagtgcagaggagaagatgaaagttgccactgagatgtgggagaaacttgaggagcagaaagcaaaggagctaaaagatccaaatgcaaacaagaaggaagaattgttgaaaagaaggaaaaaacaagcaagtggtaatgaaggtcaggttgagatttcagcagatgaagcagcagagcaagcagcggtaatgagatcgcagatccatcttttctggggtaacatgctctttgagcgatcccaagtagaatgcaaattggggctaggtggttggaagaaaaatctggatgctgctgttgagcgttttaagcttgctggagcttctgaggctgacatttcaatggttctaaagaaccattgctccaatggagactcggttgaaggagatggaaaaaagatt---------------------------------------------------------------------------------------------------------------------------------------------------------------------------------------------------------------------------------------------------------gtgataagtttatggactcaaacagggattcaagctgagttagtacttggaaacattgcgaggaaagaaaataaagttggagatggtaatgggggttatttggatgatagggttagtttcagtgaggataagctgatggactccaacagcaaggaaatcatgatggcatgggagaaaccattgatggaggctcatgctaaagctgtttgctcagggggtggtcatatattgaacattggatttggaatgggtctcgtggatacagccattcagcaatacgcacctgttacgcacaccattgttgaggctcacccagaggtttatgaacgtatgctttctactggttggggtgagaaggataatgtaaagataatatttggccgttggcaagatattctaccacaacttggttcttatgacggaattttctttgacacatatggagagtattatgaagacctgagagagttccatcaacatcttccttcactgttgaagcccgggggaatctactcgtttttcaatggcctttgtggtggtaatgcatttttccatgttgtttactgtaacttggtttctctagaacttgagagtttaggatactcaacacagttaattcccttgcccgttaaggactgtttgggagaagaagtctgggaaggtgtgaaacacaaatattggcagttagatacatattatctccctgtctgtcagaaggatggtaccgaggtgagcgttcggcatcagctcaatcagttcatcaagagccgcaaacgagtctacaaatgggaggtcggtgacaccctcaagaagcttcgcgaacgcaagctctactctcctgctctcaagctgtcggagactatggctaaaaggggaatgaacaagacagttagtgatcaggctatacatcttgatctgcttgctaaagctcgaggtattcctgctgccgaaaagtatttcattgatcttcccgaatcttcaaagaatcatctctgttatggggctctactcaactgttactgtaaggaattgatgactgaagaagctgaagctcttatggaaaaaatgaaggagctcaatcttcctttaagcacaatgtcttataacagcattatgacactttattcaaaaactgggcagtatgaaaaggtccctgccatcgtacaagaaatgaaggccagcaatattgcactggattcttatacttacaatgtctggatgcgggcttttgctgctgttaatgacatctctggggttgaaagggttattgatgagatgaagagggatggccaagttactagagattggaccacatacagcaacttagcatcaatttatgttgatactagcatgtttgagaaggcagaaagtgcactcaaggaattggagaatagaaattcctgcagagatctttccgcttttcagttcctaattacattgtatggccgaacacggaacctgcttgaagtttaccggatctggcgttctttaagattagcatttcctaaaacagcaaacataagctatctaaatatgattcaggtgttggttaacttgaaagatctgccaggtgcagagaaatgtttcagggaatgggaatctcagtgctcaacttatgatattcgaattgctaatgttctcattggagcttatcttagagagggtttgatagagaaggctaaggagctcaaggaacgagcccgcagaagacgtgccaagcccaatgcaaaaacatgggaaatctttcttcgctattatttgaagaatggagaatttgggttagcagtagattgtatttccaatgcaatatctactggcagaggggatggtgggaagtggattccaccacaagaaattgtcaacacctttatagggcattttgagcaaaacaaagatgtagatggcgcagaaggctttttggaaattttgaaaaaggctgtagataccctagaggtggaggtgcttgaatcattgataagaacttatgctgctgctggaaggaaaaacccaattatgcgtcgtcgattgaaaatggagaatattgaagtaagtgaggcaagtaaaaagttgcttgac---------------atgggtttccggcgaatctctctgccctgcctcatcttcctctgcctcttggtttcttctcagtccctcgactccttcactcgccggagacacagaatcgaaggacccatcaaaaccattgtcgttttggtcatggagaaccgctcattcgaccacgtcctcggctggctcaaatccgcccgacccgatatcgacggcctgactggcaaagaatcgaaccggatctcggtctccgacccgaattcgcaggaggttttcgtctccgacgacgccgtattcgtcgactccgatccgggccactcgttccaggagattcgggagcagattttcgggtcgaacgagtcgaccgcggacccggctccaatgaacgggttcgcccagcaggcggagagtatggccgaagggatgccgaagaccgtcatgagcgggttcaaaccgagcctcctaccggtttacaccgagttggcgaacgagttctccgtgttcgacaggtggttcgcgtcggtcccggcgtcgactcaaccgaaccggttctacgtccactcggcgacctctcacggcgcaatgagcaacgtgaggaaggacctcatccatggcttccctcagaagaccattttcgactccctggacgagagtggcctcagctttgggatatattaccagaatatcccggcaaccctgttcttcaagagcctgaggaggctgaagcacgtgaccaagttccacagctacgcgctcaaattcaggcggcacgcgaggctgggcaagcttcccaactacgtggtggtcgagcagcggtacttcgacatcatgatctccccggcgaacgacgaccacccgtcgcatgacatggcgcgagggcagaggttcgtgaaggaggtctacgagaccctgagagctagcccgcagtggaacgagatggcctttttgattacctacgacgagcacggtggcttttacgaccatgtccctacccctgtttccggtgtgccgaacccagatgggattgttggacccgacccgtattacttcctgttcgaccgactgggtgttcgtgttccgacgattcttatctcgccgtggatcgacaagggtacc
>Colubrina_berteroana
ccggcgacttccgtcccggaaatttacgaggacccaaatgaggttttcatcaaaggggtgagaatttcaggtagacctctatacctagatatgcaggccacttcgccggtggaccctagggttctcgacgccatgcttcctttctatctgtcccggttcggtaacccccattcgcgaactcatctgtacggatgggaatcggatgatgccgttgagaccgctcgctcccaggtggcctctctcatcggtgcgtcgccgaaagagatcgtctttacctccggagccacagagtccaataacatctccgtcaagggggttttgcacttctacagggataagaaacggcatgttatcactacccagaccgagcacaagtgcgtcctcgattcctgtcgccatctccagcaagagggtttcgctattacctaccttcccgtgggctccgatggccttgtggacttggagaaactcaggtcggctattcggcccgatacaggtcttgtttcaatcatggctgtgaacaatgagattggtgtgatccagccgatggaggagattggccagatttgcaaagagttcaatgttcccttccatacggacgctgcacaagctttggggaagattcccattgatgtggagaagtggaatgtgagtttgatgtctctcagtgggcataagatttacgggccaaagggtgttggagctttgtacatgagacggcgtccgaggattcgtgtggagccccaaatgaatggcggtggtcaggaaagagggataaggagtggcactgttccaacccctttggtggtagggatgggtgcggcctgtgagcttgcgaagaaggagatggagtacgatgagaagaggactactgcattgcaggagcgtttgcttaatgggattagagccaaacttgatggggttgttgtgaatggaagtctggagagacggtatgtgggaaacttgaatttgtcatttgcttacgttgaaggagagagtttgctcatggggttgaaggaagtagcagtttctagtgggagtgcgtgtaccagtgcaagtttggagccctcttatgtgttgagggcattgggtgtggatgaggacatggctcatacttcgattaggtttggaattgggaggttcacgacggaggcagagattgatagggcagttgagcttactgtacatcaggtggagaagttgaggaaaatgagccctctttatgaaatggtgaaagaagggatcaatataaaagagattcaatggtcacagcactgatccaccgaatccaacgcaaagcccacaccccaaaagagaatccccaagcgattcgtcaaaaaccaggtccccgattccatcctccaagatccagccctcaacgccgccatagccctcttaccttccaactacaacttcgagatccacaaatgcgtctggcgcgtacgatccacatcagcctcgcgcgtggcccttcagctccccgaaggtctcctcatgtactccctcgttatctccgacatcatctcctccttcggcggcgccgaccactgcttcgtcctcggcgacgtcacgtacggcgcttgctgcgtcgacgatctcgccgcctcagctctcggagccgaccttctcatccactacggccatagctgcttagtccccgtacagttcagcaccatcccctgcctctacgtcttcgtcgatatctccctcgacgtcgaccgtctcgtccgcaccgtcgagctcagtttcaactcaacatcgtcctcgccggaacaatccagttcgcctccgccatccgagctgtgaagccggagctcgagaatcgcgggtttagggttttgattccccaatcgaagccattgtcggccggcgaagttctgggttgcacagcaccgaagtttaacgaaaccgtggtggttttcgttgcagatggaagattccatctcgaagcactcatgattgcgaatccagggatcaaagctttccgatacgatccctacatcggaaagctgttcttggaggaatacgatcacaaagggatgagggaatcgaggaagaatgcaatttcgaaggccatggaggccaccaattggggtgtgattttgggaaccttaggaagacaaggaaatcccagaattttggaaaggttggagaagaagatgacagagaagggtttgagttacactgtgattctgatgtcggagattagtccggcgaggattgccttgttcgaggactccgtggatgcttggattcaaattgcttgtcctcggctatccattgattggggagaagcatttcgaaagcccctgctgacttccttcgaggcggagattgctttgggggatttacccggttggtgggag-----aagaagaattccagc---------------------------------------------------------------------------------------------------------------------------------------------------ggctttgctggtcctaaaatcctagcttccgccattgataggcttgtgagggccggtaggccaactcatgtggtgtcgttttttgacagaatggagaaggattacggcctcaaaagggacaaagaatcgcttaggctggtcgtagagaagctttgcgaaaatgggtatgctagttatgctgagaaaatggtgaagaacttggccaatgaatttttccctgatgagtttatctgtgatacgctaattaagggttggtgtgttgatgggaagcttgatgaagcaaggagattagctggggaggtgtatagaggaggttttgagattggaactatggcttataatgcaattcttgactgtgtatgcaagctttgtagggaaaaagatcctttccggcttcattcggcggccgacaaggtgttgatggatatggaccttcatggggttcctagaaatgtagagactttcaatgttttgattactaatttgtgcaagatcaggaaaactgaggatgcattgcagttgttctacaaaatgggtgaatggggttgttatccaaatgcaaatacttttcttgttttgacaaatagtttgtatcaggctgctagagttggagagggtgatgaaatgattgacaggatgaagtctgctggtttcggaggtgccattgacaagaaagcttattatgggtttttgaagattttgtgtgggattgagagaattgatcatgctttgagtgtttttgggaagatgaagaaggatggttgtgaacctggggtgaagacttatgatttgttgatgagaaagttgtgtgctcataaccgagtcgataaagctaatgcccttttcaatgaagctgtaagtagaggagtggaagtgacttccaaagcatatcaggtggatccaagatatttgaaaaagccaaaggctgtgaagaaggagaagaaacgggagacattgccggagaaaatggcaaggaaaaggagacgcctaaagcaaatccgactgagctttgtaaagaaacccaagaaaatgatgcgtcgatcttgtagaggccaaaattctagcatccgcaagggccttcatgactggacaactgccactgttgaagacatatttttgccaattgaagcataccacctctatgaccgccttgggaagcgtattcctcatgaagatagatttgccattccccggattccagcactacttgagctctgcattcaagctggtgttgatatccctgagtttcccgcaaaaaggagaaggaaaccaatcatccgtattgggaagagtgaatttgttgatgcagatgaaagtgaactaccagaagttgtccctgaagctcctgagaaattgatattaagtgaaataccggattcagaaataattggcccttctagtgaagaagaaacaaccttgcttgcagaggaaacactccgagcatgggaacagatgagaagaggagccaataagctaatgaagctgtactatgtgagagtttgtggctattgccctgaagtgcatgtgggtcccagtgggcacaaggcacagaattgcggtgctcataaacaccaacaacggaatgggcagcatggctggcaggcagcagttctcgatgacttgattccaccaagatatgtgtggcatgttcctgatattaatggaccgccattgcaacgggagctcaggagcttctatgggcaagccccagctgtagtggaaatgtgtatgcaggcaggtgctgcagtgcctgatgaatacaaagcaaccatgaggttagatgtggggatccctttgtctcttaaagaagctgaaatggtcgtttgagcactatctgccttcctccagacccgcctagccttcgccgccgccaaacataaccagacccgccaatcatcctcttcctcctcctccaataccgacgagaccgcagactccgtcgcctcaataggcgacgacccacttgccgcctccagcggtcagctcatcgtcggcgtcgagagccgttatcgggtcgtgtatcggctcgtcaacagtatctatgttctgggtatcaccaccgccgaccatgacaactccatcaatgtctttgagtgcatcaacatcgttaatcaggccgtcagcgtcatcgtcaccgcctgtcgcggcgtggacgtgacccccgagaagctcagtcgcaagtacgccgagatctatatggccctcgacatcgtcctcaggggcgttagcaacatccgactcgccgccatgctcgcttctttgcacggcgacaacattgcgaagatggtgcattctgccatcgacactgaaaacaagattcgtggcgccgagagctggagatccatagaggggcattccatcgagcaccaggcgagcatcgacgcgttctcgagtgtgagcttcgaaatgccaccggagacaattgcggcgggggatgaggtcgtggcaagcatcgctcctgtggtgcacatcgatcagctggatcagaaacaag---aggaggaggagagtgaagcggagaaagacccatttgcggcgagcgataagattaaccagcctgaggcgctagttggtggg---------------------------------------------------------------------------------------------------------------------------------------------------------gcacttggtgaaacttttgagggtttcagcgacgcttggggtggaggattggacccctctgaatttgttggtccgacgaaagttaagaaagagcaaggccttggtgggcttgaattgctacagaccggagctgagcagctgatgctgctgctggcggagcagcaggtgctcctcttgataatcttgttaagtctactgaaatgaaaggccccgagatgtacatttccgaagagataagcgcggagtttagggaatcattggttgctagagtaggattaatgggtgttgtatgtttgaaaactttgcctcccaaagcttctggtgataaagaaaccgaattttcattccacattgaaggtacaagtgccgttaagagatttgttatgcagagttctcgtgttagtagtcttggcaatgggatgtttcatgtgaggaccgcaccctctgatgaagctttaccaattttgaagtacagtttgctacccaggtcaacaccattgcctttgagggtccgccttataaagcgtcagagtggaaccttactatcagtgatgatacagtatgtatcgaaccctgatttgccagcgccattgaataatgtgacgtttgtgttgaaactaccggttgacccttcattgctgaaggtttcgcctaaagcaatattgaataggtctgagaaagaattgaaatggcatattccagaaattccattaaagggttctcctggtcggctaagggtgaggatgcctattgatcctgaggaagatatgacagtgtcttcatttcggactagtagctttcctagaagtccagttagtgcatttttcactagagggatattgaaaagattgaaaaccattgtggcaattgggctgattgttggtatgattctggggtttttggtcggtgttatatttttctcatacaagattggagtcgaagggaaagacgcggttatttcgttgaaactacatgtggaacagagcaattatgcagagaaaattggtgttaagaagtggatggatgagaatgatttgcctggaatggttgatagctacactaccaaattttatgagactgtatcggaccaggtagatagtttggcaatgcagtataatataacggaatttgtcactgggattaagcattttgtgataaaacaacaggttaactcttcagggccttccacagccttaatgacaccgtcaccttacacagagaagtttttgagtttaaggaatcgaattagtaatagggaatgggggcagatttatactgagatggatgctattgtcagagaatttataatcagcaggaaggatttagttgaaaaggcaaaagggtttgctgttcaagggatggatgtatcgcaacgtgtcttggctagtagtacatctattctaggaggcagtgccaaagtattgttctccattggaaattccatcatctccggggcggctgaggttttcaattttgtttctcagttaatggtattcttttgggttctgtattatctcatcacatctgagtctggtggagtgactgaacaagttatgtgtatgcttccaatctccagaccaacgagggttagatgcgttgaagttcttgataaggctatttctggtgtccttttggctacagctgagattgcattttttcagggatgtcttacttggcttttattcagattattcacaatacatttcttgtacatgtcctctgttcttgcaatcctcagctcgttgttaccaatatttccacctttgtttgcaacggttccagcagctctgcaactggtgctggaaggtaaatacatgctagccatcattttgactgtcattcaccctgtgcttatg-----------------------------------------------------------------------------------------------------------------------------------------------------------------------------------------------------------------------------------------------------------------------------------------------------------------------------------------------------------------------------------------------------------------------------------------------------------------------------------------------------------------------------------------------------------------------------------------------------------------------------------------------------------------------------------------------------------------------------------------------------------------------------------------------------------------------------------------------------------------------------------------------------------------------------------------------------------------------------------------tcaatggcttcgcttgcctcacaaatatgcaaccacatagcctctatcttctccaaaccaacccaatcacacccaccagtcttggacatcttagtcaccgagctatcctccacggccactcgaaacggccgggtcttcctctatggggtgggccgagagggcctcatgctcaaggccctctgtatgcgactcttccacctgggcctctcggcccacttcatcttcgatatgactactcctccagtgaccagcaacgacctcctcatcgcctccgcaggcccaggtggattctccaccgtcgatgcgatatgctctgtcgcacgatcgtacggtggcagagtcttgttactgactgctcagccggagacaggatcgtgtgtgaagtatgcgagtgtagtagggtacgtgcccgcccagacgatggcgatgattcggatgatggaggggtgaaatctttgccgttgcttccgatggggagtgtttacgagggagctttattcgtgttgtttgagatggtggtgtaccaattaggtgaggtattgaatcagaaccccgaggctgtgcgagctcgccacaccaatctggaatgaagattattggggaaagtggcattggtcacaggtggagccaccggcattggagcgagcattgtgcgtctattccatcaacatggtgcgaaagttagtgtagttgatgtgcaagacaaccttgggcagcatgtttgtgacacccttggtggtgaaccaaacactagctatttccattgtgatgtcacaaaagaggatgaagttcgacgtgcaattgatttctcagttgataaatatggcacgcttgatatcatggtcaacaatgcagggatgtcaggttcaccctgcagtgacatacgcaatgcagacttatcggagttcgagaaagtgttcaatttaaacgtgaagggagtctttataggaataaagcatgcatctcggataatgatcccagcaaagaaaggatctataatttctctttgcagtgtcaccagtgtcattggaggcctcggtcctcatccatacacagcttccaaacatgctgtattggggctcaccaagagtattgcagccgagttaggacttcatggaattcgtgtaaactgtgtttctccatatggagttgcgacaggcttggctgtggcccacttagccgaggatgagcgaactgaagatgcctttgcaggttttcgtgacttcatggggagaaatgccaacttgcagggtgtggaattgacagttgatgatgtagctaatgccgttctgttcttagcaagtgatgaatcaaggtatataagtggtgaaaatctcatggttgatgggggctttacttcggtgaatcattccctgcgagtctttcga------------ttatccgaccaactcagacctttaaccaaaaccactctctctaacactcccaaagatcaagctaatctcttatccaagccaaagtctacctgggttaaccccactaagcccaagcgttccgtgatttcccttcagaggcacaaacgctcgtcttacttgtacaattctcaggtgagagatcttagacgctttgcccagaagctcaataatactgatgtctctgaaactgctttctttgctgctcttgaagaaatcccagacatactcacaagagataatgcgcttttgatactaaaccttttgaagccatggcagaaaacccacttgtttttcaagtgggttaagacccagaatttgtttcccatagaaactatattctataatgttgcaatgaagtctttaaggtttgggaggcagtttcagctcattgaagaacttgcccatgagatgataagcaatgagattgagcttgacaatatcacatactccacaattattacttgtgctaaaaggtgcaaacattttgataaggctgtggattggtttgagaggatgtacaggactggtatgatgcctgatgaggtcacttactctgctattctagatgtttatgcccatttggggaaggttgaggaagtgttaaatttgtatgaaagagggagagctagtggatggaagccagaccccattacattctctgttttgggaaagatgtttggtgaaactggggactctgatggtatcagatatgttttgcaagagatgaggtctatcggggtgcagcctaatttggttgtgtataatacatttttggaagggatgggtaaggctggaaagcctggtttagctcggagcctgtttgaggaaatgcttgaatcgggtcttactccgaatgagaaaacgctaacagcgcttgtcaaaatctatggcaaagccagatgggctcgagatgctatggaattatgggaacgaatgaggtctaactcatggcctatggatttcattttatataatacattgttgaatatgtgtgcggatctaggattggaggaagaagccgagaggctgtttgaggacatgaatcaatcggagcattgtcaacctgatagctggagctacacagctatgctcaacatatatggaagtggagggaatgttgacaaggcaatggaattgtttgaagaaatgcccaaggtgggtgttgagctcaatgtgatgggttccacttgtttgcttcagtgcttgggaaagaccaggaggattagtgatatggttagagtctttagcatttcgatagaaagaggggttaagccagatgacaggctctgtgggtgcttactttctgttgtatcattatgtgggaatgaagatgatgaggataaggtgctagcttgcttggagcagtcaaatacaaggttagttgctctcgtcaaactaatctatatggtttatatcccggtttacacaacaagactgcagatgaatggtgtctggatgttcgatcactatcgataggtgcagctcatactgcactagaagagtggatgggtacactctgcaaaatcgttcagcgcaaagagtcgttgccagagttgttttcggctcaaactgggactggaactcataaattctctcaaggactaggtacttcctttgctgctcatgtgagaaaacttgcaggggccagcagccttgcacctgatttgcaagcgcaaattgatgagacattggaagagattactcctcgttgtgtttaggaactgtcagccttaccccttgatgacgaatatcggtcgaaaagggaagagggccttcatggcgtccgcaacattctgtgggctgttggaggagggggagcagctgcaattgctggaggattcacccgtgatgattttatgaacgaggcctttttacatatgacagcagctgagcaggttgatctattcgctgccacaccaagtaatatcccggctgaaagttttgaagtgtatggagtggcacttgcacttgttgcccaagcttttgtcggtaaaaaacctcatctcatccaagattctgataacctattccaacaactacagcagactaaggtaacagctctaggaaacactatctatacaaccaaagaaaaccgtgagatagactttgctttagaaagaggcctctgctcactgcttgtaggagagcttgatgagtgtcgctcgtggttgggcttagacaatgataattcaccatacagaaatccatccgttgtggactttgtcttagagaactcaaaggatgacgatgacaatgatctccctgggctttgcaagttgttggagacatggttgtcagaggtggtatttcccagatttagagacaccaaagatatacagttcaagcttggagattactacgatgatcctactgtccttagatatttagaaaggctagatggtgctagtggttcgcccttagctgcagcagccgccatagtgaggattggggctgag--cgggttctccaacatctctcgacccggaagagttccagctagccgaatcgtatcgggccgttcccgccgcactctggcactcccttctcaagtctctatgctcatcttcctcctctatcggtctagcttacgccgtcgtttcttggctccaaaaacacaacctttgtttctcgtacgaattgctatactccattctcatccacgcgctcggccgctccgagaagctctacgaggcgttcttgctctctcagagacaaaccctgacggcattgacatacaacgctttaatcggtgcttgtgctcgcaacaatgacctcgaaaaggcactcaatttgatgtctaggatgcgccaagatggtttccaatcggatttcgtcaattacagcttaattattcagtccctgacgcgtacaaacaagatcaattccccacttctgcaaaagctttatagggaggttgagtgtgataaaatcgagcttgatgggcagctactgaatgatataattgtgggttttgcaaaagctggtgatcctgaccgagctatgcattttctagcggccgctcaggccattgggttgagccccaagactgcaacttttgttgcagttatatcggcattggggaattcaggtaggacagtagaagccgaatgcatatttcaggaaatcaaagaaagtggactgaaacccagaactcgggcatataatgcacttctaaaagggtatgtaaaggggggttctttgaaagacgcggaatcagtagtatcggagatggagaaaaatggagttgcaccagatgaacacacttacagccttctcatagatgcctatgcgaatgcgggaagatgggaaagcgcgagaattgtgttgaaagaaatggaagctagcaatgtgcagcccaattcgtatgttttcagtaggatcttagccagttatcgcgatagaggggaatggcaaaaaacgttccaagtattgagggagatgaaggatagtggtgtaagacccgataggcatttttacaatgtgatgattgatacttttggtaaatataattgtcttgatcatgctatggcgacgtttgagcgaatgctatctgaagggattcagcctgatactgttacttggaatacgcttatagattgtcactgcaagtcgggacaccatgcgagagcggaggagttgtttgaggaaatgcatgagagaggttgtccaccttgcgccacaacatataacattatgattaattcttttggggagcaagagagatgggacgatgcgaaaggcttgctggggaagatgcagagtcaaggtttgcttcccaatgttgttacatacactacactggttgatatgtatggacagtctgggagatttaatgacgctatagaatgcttagaagtcatgaaatctgcaggcttgaaaccatcaaccactatgtataatgccttgatcaatgcctatgcacaaaga------------aattggctcaaacccacttctcgaaacagccccaaagttcaatccctcctcaagaatctcaccgtcttcgagcgggcgctcatcggcgccggaggcgggggcattgccggagctttcacatacgtctgtctccacccgctcgacaccatcaaaaccaagatgcaaaccaaaggtgcgtctgagatttaccgaaacgcattcgatgccgtcgtcaagaccttccaaagcaaagggattctagggttttacagcggcgtctcggcggtgattgtcggctcgactgcttcttccgccgtgtatttcgggacctgcgagttcggcaaatcgattttatcgaaatttgagaattacccatctgttcttatacctccgagtgcgggagcaatggggaatataatttcctcggcgataatggtgccgaaggagttgattactcagagaatgcaagctggggcaaaaggaagatcttgggaggtcttgttgaggattttggagaaagatggagttctgggtctctacgcaggctactctgcgacattgctgaggaatttgcctgctggggttttgagctattcctcgtttgagtatctgaaagccgccgtattgagcagtacgaagaagagcaatttggagccgattcagagcgtgttttgtggggctttggcgggagcgatttcggcttccattacgacgccgcttgacgtggtgaaaacgaggttgatgactcagggtcatgtggaagccgtgaataaagtttctgctgccatgtatagtggggtttcgaccactgtgaagcagattttgaaagaagaagggtgggttgggcttacacgtggaatgggtcctcgagttcttcatagtgcttgtttttctgctctgggttactttgcatttgagaccgctaggcttgcaatattggatcagtatattaagcaaaaggaattgcaagaactctctgtt---------------------------------------------------------------------------------------------------------------------------------------------------------------------------------------------------------------------------------------------------------------------------------------------------------------------------------------------------------------------------------------------------------------------------------------------------------------------------------------------------------------------------------------------------------gtccaagatcctttgaaattcttaaataccctcttcacctcttaagtcccttcccttggccggccgtaatcccaccaaactgagcgagaccctgaaatgggcgacccacccacaaaccccacctcccattcccatcctcaccgccgataccaccgacccacggtccctccaccgcctctgcacccaaaccaagctcatccttaactgcgttgggccttttcgtctctacggcgagcccgtggtggccgcgtgtgctgaaaccgggtgcgactatttggatatatgtggggagccagagttcatggagagaatggaggctaagtaccatcagaaggcggtggagaggggatctttggtgatttccgcatgtgggttcgactctgttcctgccgaattgggtttcatgttcaattccaggcagtgggtcgatccggcgaaccgggtcgaagcctacttgagcttggagtccgagaagaggatcgttggaaatctcgggacgtacgagtcggcggtcttgggtgttgctaacgccgacaagttgcaggagctcagacgttcacgacccagaagagctaggccagtgattcctgggcctcctcctcccaaagggccaaccatagaacaccagaagaatattggtcttcgggctgtaaagctgccttcagcagattcaattgttgttcgaagaacactttcaactctgactgaaaacccagatggtcttcccgggttgaatgagaatgctgaacaaattgaaaagaggaaagcattctggtcaatggtgaagcctgctcattttggggtgaaaataggcactaaatctgtgttgggcatctatcgaatcatcacagtcggaatatttattgggatcttgggtaaagctgcttttgggaggtggcttctcttgaaatttccctcattttttagccttggatggttcaagaagaagggtcctacagaagatgaggtgagaagtgcctcatttaagatgtggtttgttggacatggtttcagcgatatcagtcttatttcacaaggaaactcaaaaccagatatggaaatagtaactagagtgatgggtcctgagattggctacttaaccacaccaataattcttcttcagtgtgctctcattgttttgaatcaaagggataacctaccaaagggaggagtttactcacctgggattgtattcggcccaaccgatctccaagaaaaactacagcagaatggaatttcatttgatgttatatcaaagcagctaactaagctgaaagacggactggcaattggctgcgcgttcaaccacgcgatcctagatggaacatccacgtggcatttcatgtgttcatgggccgagatctgcagtgggtcctccaccatttcggtcccacccttcctcgatcgcaccaaatcccgcaacacgcgcgtgaaactcgacatcccagccggacccaccactaagagagagagtcttcaagttctccgaaacctccatcgacaagatcaagtcgaaactcaacgcatcggacggctcaaagccattctccacattccaatcgctctccgtccacatctggcgccacgtgaccatcgcgcgcaatctgaaacccgaagacatcacggtgttcacagtcttcgccgactgccggaaacgggtcgaccctccgatgcccgacagctacttcgggaacctgatccaggccatattcaccggcacggcggccggactgctcctagcgaacccaccggagttcggagcggcgatgattcagaaggccatagaatcgcacaacgccaaagcgatcgaggagaggaacaaggagtgggaaagtgcgccgaagatattccagtacaaggacgccggagtgaactgcgtggcggttgggagctcgccgagattcaaggtgtacgaggtggatttcgggtgggggaagccggagggagtgaggagtggctgcaataaccggttcgacggcatggtttatctgtaccaggggaagtccggcgggaggagcatcgacgtcgagataagcttggaagctggagctatggagaggttggagaaagatgaggagtttctcatg--------cgtttccaatgcctgttcatcttctttgaagacactgaagttgttagattgctacaaaattggggatgtgtcaattttgaacttggccagattttgcaataatcttgaaactcttatcattggaggctgccgggacatctctgatgaatcaataaaatctgtggccatttcttgtaagaatagtctgaagaacttgcgcatggattggtgtttaaacgtttcagattcttcattgagttgcatcttcactgaatgcgtaaaactggaggctcttgacattggatgctgtgaggaggtgacagatgttgcctttgagggtttaagcattagagaacctgagttgactttgaaggttttgaaggttagtaactgccctaagattactgtagctggtttacgcatgcttttggacaaatgtgtctctctagagtatcttgatgtaaggtcgtgcccgcaaattacaaaggtaggttgcagtgaggcgggactgcggtttccgggttgttgtaaagtg---------------------------------------------------------------------------------------------------------------cgtcaattattgtggtctaatcttacaatcaagttttttgcaagggaaacaaggcagtatattgtgtatgttattgtgggtctaaccatatttttttacatgattccaattggagtaatctctgcatttacgacactagaaaatttgaagaaactttttccatttttgaagtcagtattgagcaataagaaagtaactacggttctggaagcttacctccctcagcttgcactcattatctttctggctttgttgccgaaatttcttatgtttctctccaagcttgagggaataccttcacagagccatgtagtaagggctgcttctggaaaatatttttacttcacagtgttgaatgtttttattggagttacagtgggtggaaccttgttcagttcatttaagaccattcagaaaaacccagacaaaatcgttgacttactagcaagtagcctgccaggcaatgcaactttcttcctcacctttgtggctctcaag---------------------------------------------------------------------------------------------------------------------------------------------------------------------------------------------------------------------------------------------------------------------------------------------------------------------------------------------------------------------------------------------------------------------------------------------------------------------tcaattgccgaccttcctccggtattgatatcagagattctgaactgccttggtccaaaagagcttggtattatttcatgtgtatcaagaaatctgtgtaggcttgcatctgagcaccatgtctggaaagagttctattgtgagaggtggggcctgccatcaattccagaacatttggattcagaaatttctgagaagtcatggaaggaaatatttgtggaaagggattttagaagtaagacttttatgggacgttatagtatagatgttctctatggtcataccgaagctgttcgcacagttttccttctggcatcagcaaagctgatatttacttcaggttatgactctgttgttcgaatgtgggacatggaagaaggtttagccattgcatcatcgcgcccccttggttgcactattcgtgcagttgcagcagatacaaaactattggttgctggtggtactgatggctttattaactgttggagagcagtggaggggcatcctcacttgtttgaaattaggggtcctcataaccagattgttgagttccgtctgtgggagcatgagggtcccataacatctctggccttggatctcaccaggatttatagtggatcatgggacatgactgttcgagtgtgggatcgcacttcattgaagtgcttaagggtcttgaggcataatgactgggtttggggtttagtccctcatgatactacagttgctagcacatcaggttcagatgtatatgtttgggataccaacagtggggctcgaatgactgttattggtaatgctcatgtaggtaatatttactctatagctcgaagccacactggagatttcctttttactggaggggaggatggtgcaatacatatgtttgaaatctcaagtacttgccatgagaccaacacttttctggtagcaacatggattcctcattcaggtcctgtgtattccctggcatttgagtttccatggcttgcatcagcttctagtgatgggaagctgtcactagttgatgtcagaaagctgcttag------------------------aaacgaggagatcatagtactgtggagcccccacagaggatgttacatggatttgggaacaatctcttttctgtggacattggcgctgatcgtattgtgtgtggtggcgaggagggtgtggttaggatctggaatttttcacaagctttagaaattgagcagagggttcgtgctctaagaggaatacgattagagaacaggatgagaagacgaaagctccagttagagattagtagtaaaggtggccggaatgatcaatgttcagttgcagccaagaagaattcaattaacgggaataggactggtgtttggtatgataaacggggaacaagtggcaagctgaaggcataggtgctcaatgaaggtgttggggctgattatgtgcagaaagagaaggttgttccaaatggatttggttcacaggacgttgggataaggtgtgctagtttagatggagatgctgatcggcttatatattttactgtgccatcaaaaagtggaaataatattgaacttgttgatggggacaagatattatctttgtttgctgtattcatcaaggagcaactaagcattctcaagaagagagttgctaaattgagcgaagattatccatgtcgaattggtgttgtacaaactgcttatgcaaatggagcatccacagattttttgaaacagttaggccttgaagttgtatttactccaacaggagtgaaatacctgcatgagaaagctgctcagtttgatattgggatctattttgaagcaaatggccatggcaccatcttgttttcagaatttttcttactctggttgaaaaccacaaataatgagctttgttctatagctaaagtggttcagaacatcaaaaggctgctttgagactattggcagtcagtgagttaatcaaccaggctgttggagatgctttgagtgggatgctcttggtggaggccattttacaacacacaggatggtcgatacataaatggaatgagctttacaatgatctacccagtcggcaacttaaggtcagactatcctaaaggccgatgtttcatacgaccatcaggaacagaagatgttatacgtgtatatgcagaggcatcaacacaagatgtagcagacaggctagccaactctgtagcaaacctggtggatcaataccttgggttggttgaggagctccgagacgaagccacgtacaaaactttctgcaaggacctcgaggacgccaacattttcattgggtctttgatttttgtagaggaacttgctctcaaagtcaaggctgctgtggagaaagagagggacagactcgacgcggttttggtgtttccttcaatgcctgaagtgatgaggcttaacaagttgggttctttcagtatgtcgcagcttgggcagtcaaagagtccgtttttccagcttttcaagaggaagaagccgtctgctgggtttgctgatagtatgttgaagcttgtaagaactttgcctaaggttttgaaatacttgcctagtgataaagctcaggatgctaggctttatattcttagtcttcaattttggcttggtgggtcacctgataatttgcagaatttcttgaaaatgatatccgggtcttatgttccagctctgaaagggactaagatcaagtattctgacccggttttatacttggatagtggaatttggcaccctttggctccttgtatgtatgatgatgtgaaggagtatatgaattggtatgatacaaggagggatgctaatgagaagcttaagagtccgaatgcaccgataattgggttggttttgcagaggagtcatattgttacaggagatgatagtcactacgtggcagtgattatggagttggaggcaagaggggctaaagtgataccaatttttgctggtggacttgacttttcagggccggttgagaggtatttgattgatgcgattacaaagaaaccttttatacattcggtggtatctcttactggtttcgctctggttggagggccggcaaggcaggatcatccacgggctgttgaggctctgatgaagcttgatgttccttatattgttgcgttgcctctggtgtttcagacaactgaggagtggctaaacagtactttggggctgcatccaattcaggtagcattgcaagtggctcttcccgagcttgatggaggcatggagcctattgtttttgctggtcgggatcctagaactgggaaatcacatgctcttcacaagagagttgaacaactgtgcaccagggctattagatgggctgaactgaaaagaaagtcaaagacagagaagagggtagcaatcactgtgttcagcttccccccagacaaaggaaatgtcggaacagctgcctatcttaatgtcttttcctccatcttctcggttctgcaagacctcaaaagagacggttacaatgttgagggtcttccagagacatcagaagcattgattgaagaagtaatacatgacaaagaggctcaattcagcagtccaaacctgaatgttgcttacaaaatgggtgtccgtgaataccaaagcctaacaccttatgccagtgcattggaagaaagctggggaaaaccacctgggaatctgaattctgatggagagaatctcttagtatatggcaaacagtatggtaatgtcttcattggggtccagcccacatttggctatgagggtgatcctatgaggctgctgttctcaaaatcagctagtccacatcatggctttgcagcatattattcatttgttgaaaagattttcaaagctgatgctgttctccattttggtacccatggttcactggaattcatgcccgggaaacaggtgggaatgagtgatgtctgttaccctgacagtttgattggaaacattcccaatatctattactatgctgctaataatccatctgaagcaacaatagcaaaacgccgcagctatgctaataccatcagctacctgacccctccagcagaaaatgcagggctttacaagggccttaagcagttgagtgagctcatctcttcataccaatctcttaaagacacaggccgtggaccacaaattgtcagctcaatcatcagcacggctaagcaatgtaatcttgacaaggatgtggaactacctgatgagaggcaggaaatcacagcgcaagaacgagatcttgtggttggtaaggtttattctaaaatcatggagattgagtcccgtcttttaccttgtggtcttcacgtcgttggtgagcctccatcagccatagaagcaatagcaactcttgtcaacattgctgcactggaccgacctgaagatgagatatcatctcttccatctatattagctgaaacagtgggaagaaacatagaggacatatacagagggagtgacaaaggaattttgaaggatgtagagcttcttaggcaaataactgaagcatcacgtggagcagtttcagcttttgtggagcgtacaacaaacaagaagggtcaagttgttgatgtggctaataagctcagctcaatccttgggtttggtatcaatgaaccttggattcaatacttgtcgaacaccaaattttaccgggcggatagggacaagcttagaacattatttgagtttttaggagaatgtttgaagctagttgtggctgataatgagttgggaagtttgaagcaagctttggaggggaagtatgtggaaccaggacctggtggagacccaattagaaacccaaaagttttgccaacgggaaagaacattcacgcacttgatccacaatctatacccacagcagcagcattgcaaagtgcaaaagttattgttgacaggttaattgagaggcagaaggtggacaatgggggaaagtatcctgagacagttgcacttgttttatggggcacagacaatatcaagacttacggtgagtccttggctcaagttctgtggatgattggtgttaggccagtagctgatacgtttggtcgagtcaaccgggtggaaccagtcgatctggaagagcttggaaggcctaggattgatgttgttgttaattgctcaggagtgttcagagacctatttatcaatcagatgaatcttcttgaccgggcagtaaagatggttgctgaactagatgagccagtagaaatgaactttgttaggaagcatgcacttgaacaagcagaagccctaggaattgacattcgtgaagctgcaacaagggtcttctcaaatgcctcaggatcctactcttctaatataaaccttgccgttgagaattcttcatggaatgatgagaaacaattgcaagacatgtatttaagcaggaaatcttttgcctttgattgtgatgcccctggtgtcggcatgactgagaaaagaaaagtttttgagatggctttgagcacagccgatgcaacattccagaatctggactcctcagaaatctccctcactgatgtgagtcactattttgactcagacccaaccaacctggtacagaacctaaggaaggatgggaagaaacccagcgcttacattgctgacaccaccacagctaatgcacaggtccgtacactttctgagacagtgcggcttgatgcacgaaccaagttattgaatcccaagtggtatgaaggaatgatgtcaagtgggtatgagggtgtccgtgaaattgagaaaaggcttacgaacacagttggatggagtgcaacttctggtcaagttgacaactgggtttatgaagaggccaacacaactttcattgaagatgaggagatgttgaacaggctcatgaacaccaacccgaattccttccggaaaatggtgcagacattcttggaggccaatggacgtggttattgggagacttcagaacagaatattgaaaagttgaggcagttgtactcggaagtcgaagacaaaatcgaaggaattgaccggtaaatgactctcgttgacccacactcgttcaccgattcaactcacccattcgccaccgacgtctccctctcactctactttgacttcccttccttcaccatccatggctccgtcgtcctcaacctctccacccaacactccggccctctcttcatcgacactcgctctctcaccgtccactccgtttacgatcccaacaccaatacgccgcttccattctcgctctctgctcccgattcaatcaaggggtcccagctcaccgtctccctctccaaccactcctctctgcaaatcgtctactctacatcgccttcttcctcggctctccaatggctgtcgccgcctcagactttcaacaagacctaccccctcgtctacactcaatgccaggccatccacgcgcgctcggtcttcccctgccaggatactcccgcggcgcgtctgtgttacagcgcgcgtttgaatgttccgagacaactgtcggcggtaatggcggctcggcatgtggagcggcgtgctccgctcgcacgcgaggctgttgagcttgtttgcggagattcgctgtggtgtgcggaagggagggtagtggaggagtttacgatggagcaaccggttccgccatacctgtttgcgtttgcggttggggagattgggttcagggaggttggacccaggacgagggtttatgctgaatcggtgccggctgtgctggactcggcggcgagagagtttgccggcaccgaggacatgataaggcaaggggagaggttgtttggaccgtacgagtgggaacggttcgatttgctggttttgccgccgagcttcccttacggtggaatggagaatccgaggatggttttcttgaccccgacggtgattaaaggcgatgctagcggtgcccaggtggtggctcacgagcttgctcatagctggactgggaacttgatcacgaacaagaccaatgaacacttttggctgaatgagagttcaagtcaattgacaccgataccttccttgattttctgaaaactaacatccctggaatagagaaagaaattgacttaacattgtggactgagggtgttggtatccccccagatgcctatgaacctgtttcctgtctgtatgcaaagattggctcactggcacatgaatttagccttggtaggatgccaagggaggatgaagttgctgactggcacggccaggagtgggagctctacttggagaacttgcccaaatctgttgaagcttcacagatcttagctctggatgaacgctacaggctctcagaatcaaaagattacgaggtgaaggtagggtttctccaactggcaatttcttccaattgcaaagattactatccggaggtggaaaaaactctgaaggaagttggcaggatgaagtaccttcgcccactgtatactgcccttgtacagggcaccggaaaggaggaagagaaggtttttgccaaaagggtatttgcagaggctcgtgaatcatatcaccctatagcacagggtgttgttgagtccattcttagcaagcatgtgtagtacaggcataggttgccaggcggtagccctctgactcgggttgctcaagttctggttgctgccttccgaaagagaaacacctctttctctagcagtgagttaataggtttgtttgaggttcccggaaaacaatctgctataaagggtagtggaaagattgctcatactgaagatttcagatgtttggacaaagcagcgctgcagctaaaggaagatggtgctgatccaagtccttggaggctttgcactgtaactcaagtagaggaagtgaagatacttctgaaacttattccaataccagcttgtacaataacgctcagtatgatcttaacagagtttctgactctctcagtgcagcaggcatatacaatgaatacccatatgggtcatctgaaacttcctgtgacatgcatgccagtgtttcctggcctcagcatatttctcatactctccatctattactcggcatttgttccactttccagacgcatcaccggtcatcctcatggtgcttctcagcttcagagggtaggaattggtctcgcaatttcaattctatcggtggcatgggctggagtttttgaaaggtacaggagaaattacgcaataaagcatggatatgaagctatattcttaactccaatgccaaatctaagtgcatactggttgctgatccaatattgcctgattgggattgctgaagtgttttgcatagtaggactgttagaattcttgtatgaggaagccccagatgccatgaaaagtataggatctgcgtatgctgctctagccggtggtttgggttgctttgcggccagcatactgaacagcattgttaaatccaccacaaggaacgcagaaaaaaaccagccttcttggctttcccagaatatcaatactggtagatttgataatttgtactggctgcttacagttatgagtataatcaatttctgcatttttctatatgcggcacatagatctggtgactccaccactgccgtcgattggatggccgactccatcaacggtggatctctacgccacgtcgacctccacaccggcgtcaatggctgggcctcaccccccggtgacctcttctctctccgagccaagaactacttcacaaaaagaacgaaatcgccctctggcgattacttgctctcaccggccggcatggactggctcaaatccagtactaaactcgataacatactcgctcgccccgataaccgcgtgtctgctgcgcttcgaaaagctcagtctcaagggaagtctcttaagagcttcgttttcgctgtgaatcttcaagtccctggtaaggagtatcatagtgccgttttctatttcgccacagacgacgccgttcaaccaggttcgctcctttaccggttcattaacggcgacgatgcgttcaggaaccaacggtttaaaatcgtaaatcggattgtgaaaggaccgtggatcgtgaagaaggcggtgggaaattacggagcgtgcttgttggggaaagccttgacgtgcaattaccgcagaggaccaaactatttggagatagacgttgatatcggaagctcggcgatcgcgagcgccattttgcaccttgcattgggatacgtgacgagcgtgacgatcgacatgggttttctggtggaagcgcaggcagaggatgagttacccgagaggttgttaggtgcggttagggtttgtcaaatggaaatgtcgtcggcgaccatcgtggcacccattaggggcattttgtctttgcaaagggcagctttggctcggcatcaaagtgaaaagtggggcatagccttcagatcattcagcacccaaggtgcaacaccggctggtgctccacagcccccaccacctccccctcctcctgagaaaacccattttggtggcttgaaagatgaagaccgaatttttaccaacttatatgggttgcatgatccttttcttaaaggagccatgaaacgaggtgattggtacagaacaaaagatttagtagtcaaaggtgctgattggattgtcaatgaaatgaagaagtctggcctccgaggacgtggtggtgctggttttccatctggcctcaagtggtcttttatgccaaaagtatctgatggccgtccttcctatctggttgtcaatgctgatgaaagtgaacctggaacctgtaaggacagagaaattatgcggcatgatccacacaaactattggagggttgtctaattgctggtgtaggaatgagggcaactgctgcttatatctatataagaggtgaatatgtgaatgaacggttaaaccttgaaaagagccgaaaagaagcttatgcagctggactattgggcaagaatgcatgtggatctggttacgattttgatgttcacatccattatggtgctggtgcttatatctgtggtgaagaaactgcgcttttagagagccttgaagggaaacaagggaagccaagactgaagcctcccttcccagctaatgcaggtttatatggctgcccaaccactgtcacaaatgttgaaacagtagctgtttctcccaccattttaaggcgcgggccagagtggtttgccagctttggtaggaagaacaattctgggacaaaattgtattgtgtgtctggtcatgtgaataagccttgcactgttgaagaggaaatgagtataccattaaaagagttgatagagaggcattgtggaggtgttagaggtggatgggataacttacttgccgtaattcctggtggttcatctgttccattgcttcccaagcatatatgtgatgatgttctgatggattatgatgcactcaaggctgtccagtcaggattggggactgcagctgtaattgttatggataaatcaactgatgttgtggatgcaattgccagactctcttacttctacaagcatgagagctgtgggcaatgcacaccatgcagggagggtacaggatggctctggatggtcatggaaagattgaaggttggaaatgcaaagttggaagaaattgacatgctgcaggagctgaccaagcagattgaagggcacacaatctgtgcattgggtgatgctgctgcttggcctgtgcagggtcttataaggcattttaggccagagcttgaaagaaggattagggagcgtgcagagagggaattgctggaggctgcagcttaatcctcttcttcttcttcttccaaaaccctaaccctagccgacctttctctctccacaacctgccgcgaagtcagcgacctcacactctcttctgtccagtcatccatcgaatccctcatcctaaagctcgcccactccatactctccggcaatggcttcgccttcgacgtcccgtcccgttccgccgtcaaccagctgtacgtcccggagctcgaccgaatcgtcctcaaagacaagacctcccttcgtccctacgccaacatctccaccgtccgtaaatccaccatcaccacccgaatcctccagctcatccaccagctctgtatgaagaacatccatgtcaccaagcgagacctcttctacaccgacgtcaagctcttccaggatcagacccagtccgattccgtcctcgatgacgtttcttgtatgctcggctgcactcgttccagtctcaatgtcgtcgccgcagagaagggagtggttgtgggtcgccttattttcagtgataatggggatatgatcgattgcaccaagatgggtatgggaggaaaagccattccgccgaatattgatagagttggggatatgcagagtgatgcattgtttatactcttggttgagaaagatgctgcatatatgagattggctgaggataggttttacaatcggtttccctgtataattgtgacggcgaaaggtcagcctgatgtggctacaaggttgttcttgaggaagatgaagatggagttgaagcttccagtgcttgcccttgtggatagtgatccatacgggttgaagattttgtcagtctatggatgtgggtcgaagaatatgtcctatgatagtgcaaatttaacaactcctgatataaaatggttggggattaggccgagtgatttggacaagtataagattccggagcaatgtaggctaccgatgaccgagcaggatatcaagacagggaaggatttgttggaggaggattttgtgaagaagaatccggggtgggttgaggagctgactttgatggtgaagaccaagcagaaggctgaaatccaggctttaagctcttttgggtttcagtatttatctgaggtttatttgccattgaagctccaacagaaagattggttgtgaatgcccgtcttcaaaacccctttcaacggctactctgtcaaattcagccctttctacgaatcccgaatagccgtcgccaccgcccagaacttcggtatcctcggcaacggtcgcctccacgttctcgacctttctcccacccccaattctcccccaatctccgagctcgcagcttacgacaccgctgacggcgtctacgatgtcacttggtcggagtcccacgattccctcctcgttgctgccatcgccgacggctccgtcaagctctacgacctcgctctgcctcccacctctaaccccatccgctctctccaggagcacacccgcgaggtccagtccactgactacaaccccgttcgtcgcgattccttcgtcacctcttcctgggacgacaccatcaagctctggactttggaccgacccaccagtgttcgaactttcaaagagcacgcctattgcgtttactctgctgtctggaacccccgccatgccgatgtcttcgcttcggcctctggggactgcactgttcgcatttgggatgtccgcgagcctggctctactatgatcatcccggctcacgaattcgaaatcttgtcctgcgattggaataagtatgacgattgctgtatctctacggcttcggtggacaagtcaattaaggtttgggatgtgaggaattacagaatacccgtcacggtgctgaatgggcatggctatgcggtgaggaaggtgaagttctcaccgcacaggcaaagcttgctggtttcttgttcctatgatatgacggtttgcttgtgggattacatggtggaggatgctcttgtgggtcgatacgatcatcacacggagttcgccgtcggggtcgatatgagcgtgcttgttgagggacttcttgccagcaccggctgggacgagctcgtttacgtttggcagcacgggactgaccccagagcg--------------------------------------------------------------------------------------------------------------------------------------------------------------------------------------------------------------------------------------------------------------------------------------------------aagagtaatgggtcattgaacgagatccagttcatgaaccttgttaatagaaacaaggcattggtttacttggtgggcaaagactatgtatcggcggtgagggagtacgaagagtgcattgagagggatcacagcgacgttgtggctctgaataacaaagctctttgcttgatgtacctgcgggatctgtcggattcaatcaaggttttggaaaatgctcttgaaagggtgcctacaatggctttggatgaaaccattatagtgaatctgtgtagtatgtatgaattagcttatgttaatcattcggatattaagaggacgctcagtaactggattgctcgggttgctcctgatgatttcgattcttcttgtactcggatatga---------aatggtattatgtggttctttagggataaaggatttgatgatatgattatccatgaaatgttcaaaaagtgcaagcgtcttgagggtttgcaaagagaaagggcctctgaaaactgggctttcttgaaaagcattggcattcaagagagaaaattaccttctgttgtttcaaaatgtcccaaaatccttactttaggtctacatgagaagcttgtccccactgtggaatgccttacaacccttggtacaaagccttgtgaagttgcttctgctattgctaaattccctcaaatactgtcccatagtgtggaagagaagctatgtccacttttggctttctttcaggcactgggtattcctgaaaagcagcttgggaagatgattttgctcaacccaaggctcatcagttacagcatagagacaaagcttgctgaaattgtggaatttctggctagtcttggccttgacagagatggcatgatgggcaaagttctggtaaaaaatccctttattatgggttatagtgtcaataaaaggctgcgcccaactgctgagtttctgaaatcaataggtctgacagagttgggtcttcagacagtggcaatgaactttcctgaagttttgtgtagggatgtggataagattctgggacccaattttttttatctacaaagatgtgggttcaatgatggtcaaatagcaactttagtgactggttatccccctattcttatcaagagtatccaaaactctttagagcctagaaccaggtttttggtggaggtaatgggcagacggattgatgaagttaccaattttccttactttttccggtatggtttgaagaaaagattggaa------------------------tatggatgccaaatgaatattaatgacatggagattgtcctgtcgataatgaagaaagctggatataatgaatctgtggataatccagaaagcgcagagatcatttttatcaacacttgtgctatcagggacaatgcagagcagaaagtgtggcagcgacttaattacttttggtttctcaaaaggcattggaagagtaatgttgctattgggaggtcacagtccattcgcccaccaaaagttgttgtcttaggatgtatggctgagaggttaaaggacaaaatactagatgcagataaaatggttgatgtggtctgtggtcctgatgcatacagagatttgccacgattgctggaagaggtagattatggtcagaaagggatcaatactcttctttcactggaagagacttatgctgatattagtccggttagaatctccaaaaattcagttactgcatttgtgtcagtgatgaggggttgcaataatatgtgctcgttttgcattgttcctttcactagaggcagagagcgatcacgtccagtcaattcaatagtgaaggaagttgctgagctttggaaagaaggtgtgaaagaggtgacacttcttggccagaatgtaaacagctacaatgacgcatcagggaatgagattgaagctgaaccaggaagtaattggagactcagtgaagggttttccagcaagagcaaagtgaaaaaagtgggtttacgtttttctgatctcttagatagactttcgagagaatttccagaaatgaggttcagatacacctctccgcaccctaaggatttcccagatgaatttctgtatttaatgcgagatagacataatatatgcagatatatacatttacctgcacaaactgggagtacaacagtgctggaaagaatgcgtcgcggatacactagagaggcatacttggatcttgtgcaaaaaattcggagaataattccagatgtggggataagcagcgacttcatatgtggtatggagcctttgtggaagcttttgtatttgctggagcctgctcccatttcactaattgtgacagcagtaggtgtgacatatggatctgcatttcgtgctctaaattatgggaaggaaatggagcgaaatcgtgatttatcagaagcatctattatgttagatcggtcacaagcactcatgattcctgtaatgagttctttcagtttgcttttgatgttttatctattctcttctgtctcacaacttctcactgcattcactgccattgcctctgcttcatcccttttcttctgcctatctccttatgtagcctttttgaaggcacagtatgggttggctgacccatttgtgtcacggtgttgttcaaagtccattacgcgaatccaagggctcttattatttttatgttctggtatagttgcagcatggcttgtttctgggcattggatattaaacaatttgttgggcatctctatttgtattgcctttgtgagccatgtgcgtctaccaaacattaaaatctgtgcgatgctccttgtatgtttgtttgtatatgacatattctgggttttcttctctgagagattttttggggcgaatgtcatggtatcagttgcaacacaacaagcatcaaatcctgttcacactgttgctactagtttgagccttcctgggttgcaaatgataacaaaaaagctggagttgcctgtgaagattgtctttcccaggaacttgttgggtggagtaattcctggaggaagtgcctcagatttcatgatgcttggtcttggtgacatggta-----aacccttcccttttccttcttcttctccttttt-------------------------------------------------------------------------------------------------------------------------------------------------------------------atgaaactcgcggggctaaaatccatcgaaaacgcccacgacgagtcagtctgggcggccacgtgggtccctgctaccgcctccagatccgccttgttactcacaggttcgctggacgagacggtgaagctatggaaacccgacgacctcatcctccagcgcaccaacaccggccactgccttggcgtggcgtccgtggcagctcacccatccggcctcatcgccgcctcctcctccctcgacagcttcgttcgggtcttcgacgttgataccaacgctaccattgccactctcgaagcccctccttccgaggtctggcaattgcgcttcgatcccaagggtaccattcttgcagttgctggcgggggcagtgcctcggtcaagctttgggacacagcaacatggaatctggttgctaccatgtcaatccctcgtccagaaggacccaagccctccgataaaaccagcagcaagaaatttgtgctgtcagttgcctggagtccagatggcagacgtcttgcttgtggctccatggatggaaccatttctgttttcgatgtagcccgagccaagtttctacaccatctggaaggccattgcatgcctgttcggactcttgtttattcgcctgctgatccaaggttactcttttcggcttcagacgattctcatgttcacatgtatgatgctgaggggaaaaccctgattgcggctatgtcaggtcatgcgagctgggttcttagtgtggatgttagcccagatggggctgctatcgccacaggctcgagtgacagaacggtacgcctctgggatcccagcatgagggctgctgtgcagacaatgagcaaccacacagaccaagtatggggagtgacttttctaccaggaggaggggcctgtcgacttgctagtgtttcagacgacaagagcatttcgctctatgactactcttgaaacactcagaggacttatacatccgctggtgaccttcaaactctagattatagtgcagagagcgagtatattatgtttccaggtgaagaaatcaccattgctaaaggttacttgagcataattgagtctctggcctctgttctaccgcctggtttaatccagctaggcagaaaagtgacacagattgaatggaggccagagcctgtgaagctacacttctttgacgggtcggttttgttggctgatcatgttattgttacagtttctctgggagtacttaaagatggaattcaacgggattcaggtatgtttagtcctcctttgccttgtttcaagacggaggcaatatcaaggcttggttttggcgtcgttaacaagttgtttctgcaactgagctccatggccaccgccggcgacatcgtcagcccatcaaagacccgggtgggctggatcggtaccggagtcatgggccacttcatgtgcgcccatatcatcaatgccggctacaccctcaccgtcttcaaccgcactctctccaaggcccaacccctcgtcgacttgggggcccacctggtccactcccccctcgccgtcgcttcccaatccgacgttgtcttcaccatcgtcggctacccctccgacgttcggagcgttctcttggaccccacctccggagccctcaccggtctccgttctggtggagtactcgtcgatatgaccacctcggagccctcactggccgtcgagatagccacagccgcagccgccaagggttgtacctcgatcgatgccccagtctccggtggcgatcgtggagcgaagaacgctacactggctatcttcgccggcggcgatgaaacagtggttcaacgactggacccgctatttgccctcttgggtaaggttaactacatgggttctccgggaagaggacagtttgcgaagctagcgaatcagataaccatagcttcgaccatggtagggttggtggaaggtatggtttatgcacacaaagcgggtctcaatatgggtttgtttctgaatgcgatatccaccggtgcagcagggtccaagtctctggatgtacatgggcctcggattttgaagcgggatttcgagccagggttctttgtgaatcacttcgttaaggatttggggatttgtttgaaggagtgccagaacatgggtcttgctcttcctgggttggccttggctcagcagctttacctctcgttaaaggctcatggggaagggaatttgggaacccaagctcttattttggctctggagcggcttaacaatgtttcccttgaaccagctatggaccctccaccacccaagagctggagcatccacacccgacccgagatcatccagaagtacgagatcctggagcgggtaggctccggagcctattccgacgtctacagagcccgtcgtctctccgataatctcatcgtggctctaaaggaggtccacgattatcagtccgctttccgcgagatcgaggccctccagatccttcacaactcccccaacgtcgtcgtattgcacgagtacttctggcgtgaggatgaggacgccgtgctcgtcttggagttcctcaagaccgacttggcttccgtcatcaaggaggccaagaagagggaggatggtgggatcggtgttggcgagctcaagagatggatgctccagattctctctggggtcgacgcctgtcatcggaatatgatcgtacaccgggatttgaagcccagcaatcttttggtctccgatgaaggagtgctcaagttggctgattttgggcagactggtggtgctacggttgtatcagctcaggatcttgtggcaacgcgaaaaggatcatcatctgagattatcagccctgatgaaaaagtggctgctgtaactggcttttccccttcaaagcacagtcagttctcctggtcacctgaatctggtgattccttttctgctgaaaacctagcaagattggatgtgagatcgccagatagattggttggggagctgtattttcttgatgatacagtcacattgacacctgaggaattgtcaagggcccctgctgaagttttgggaagaagcagccatgggacttcttacagggcaactttggagaatggagtgttcttgacagttaaatggttgagagaaggggtggcaaaacagaaaaaggaatttgccaaggaggctaaaaaatttgccaacatcagacatccaaatgtggtgggtcttagaggggctgttccacatggtaaccttaaagtgacaaatgtattgttggatgggccagacctgaatgctcgtgttgctgattattgtctccaccgtctcatgacccaagctggcaccattgaacaaattcttgatgctggtgtcttaggttatcgttcaccagagttggctgcttccaagaagcctgtgccttcttttaagtctgatgtttttgctttcggagtgataatgttggaacttttaactggaaggtgtgctggtgatgtgatctcaggtgaggagggaggagttgatttgacagattgggtgcggttgagggtatcagaaggtcgtggctcagactgttttgatgctgcattgatggcagaaatggggaatccagcagcagcaaagggaatgaaggaggttcttggtattgctttacggtgcatacggtctatttccgagaggccaggtatcaagactatatatgaggatctttcatctatatag---------------------------tataaacggcctgccaatgaacaagaatattctgatgaggttgacattggttctggtatggaaccctctgatgaagagcttaatgacttgtcgcaagcatgcagaaaactgtgggagcttgatataaaccgtttggtacctggcaaggactatgaaattgattgtggtgaagggaagagggtctgccaaaggggagatgtagcagaaggaagcttatttacgtggctgaatgaggacatattcagaagacccaccttttctcgtttctgttctcttctagataactacaacccaaatcaaggatgcaaagaagttctcacatctgaagagaagcaagagcaaactgcattcatagaagaaattagcagaactgcacccattaaatatcttcacaagtacctttcatacaagggcattgtatctgaaaacatccaagattttaagagattgatgacacgtctctggtttgatctttatggccgaggtggttcatcctattcttcctctgcttttgagcatgtctttgttggagaagttaagcaacagggtgaacaggagatttctggcttccataattggcttcag--ggtggggaagcttgttccatatggcctgttgatggaatgatgcaatctgtatcaacccaaagcactcttcgatgcctctctcggatgcttgatgagggaatccatgcggacgttaccatcaacacagccgatggaactctaagggctcacaaggcaattttgtctgcaagctcttctgtgttccaaagcatgttccatcacaacctcaaggagaaagagtcttccacaatccacatagaagacatgtcgatggaatcttgtgtagcactcctcagttacttgtatggaaccattaaacaagaggatttctggaagcaccggctggcacttcttggagcggcaaacaaatatgacatcgcagacctaaaagatgcctgtgaggaaagcctcatggaagacatcaactcagggaatgtccttgaaaggctgcaggaggcctggctgtaccagctaaacaagctgaagaatgggtgcttaatgtacttgtttgaatttggcaagatctatgatgttagagatgaaatcaataactttttcagacatgcagacagggaacttatgctagagatgtttcaagaagtgcttgcagtttggaagccagtatga-------------gagcccgagccctgcatggggtttttacaaagggagactttttcgacggagataatcgagagcatatcgccggaagatctccaaccgacggtgaagatctgtgtcgacggcctccaatcggcgtcggtcgccgtgaagcgatccgctgcggcgaagctcagacttctggcgaagaaccgggccgataaccgtgttctgattggcgagtccggtgcggtccctgctctgattcctctgctccgttgcagcgatccatggacccaagagcacgccgtcacggccctgctgaatctttccctccatgaggtaaacaagcttctgatcacaaatgccggagcgataaagtcactggtctatgtgctgaagaccggcaccgagacttcgaaacagaacgcggcctgtgcgcttctcagcctggctttggtggaggaaaacaagagctccattggggcttgcggagctattccgccgttggtttccttattgctgaatggatccactagagggaagaaagacgctttgacttcgctgtataaactctgctccataaagccgaacaaagagagggcagtgagtgcaggtgcagtgaagccccttgtggctttggtcgcggagcaaggcacggggctcgcggagaaggcaatggtgattttgagtagcttggctgcgatagaggaaggaaaggatgcaattgtggaagaaggtgggcttgcggctcttgtggaagccattgaagatgggtctctcaaagggaaagagttcgcggttttgacactgcttcagctgtgcactgatagtgtgaggaacagaggattgctggttagggaaggtgggattcctcctttggttgctctttctcagactggtagtgttcgagctaagcacaagtcttcatcaaaaagctatatctgggtcaatcccaatagccccagagcttcacagcttcggcggaaatcttacgacgccaggtataccaaactagtgaggttagctgaagctttgaattcttgtaatttcactgacgatgatgttgcgaaagttttgaaggatttaggagatagaatagtagaacaagatgctgtggttattctcaataatatggttaatccagaaaatgcattgcttgctctcaagttcttgcaaagtaaattcaaacctaagagggaagtaattctttacaacgtaacgttgaaggtgtttaggaaatgtaaggatttggatagagcagagaagctgtttgctcaaatgcttgagagaggtgttaaacctgataatgttaccttttcaactatgattagctgtgctaggatgtcttccttccctgataaggctgttgagtggtttgagaaaatgcctagttttgggtgtgatccagatgacgttacgtactcggcaatgattgatgcttatggtcgtgctggtaattttgatatggctttcagcttgtatgatcgtgctagaacagagaaatggcgcattgatccggtgacgttctctactttgattaaaattcacgggcaatcagggaatttcgatgggtgtttgaatgtctatgaggagatgaaggctataggggctaagacaaatttggttatttataacaccttattggatgctatgggaagagctaagaggccttggcaggcgaagaagatttaccaagagatgactgagaatggattttcaccaaattggataacctatgcagctctcttgcgggcctatagtagagcacgatatggtgatgatgctcttaatgtctatagagagatgaaggagaaaggagtagagttgaatgtgattctctacaatacaattttagcaatgtgtgctgatattggttacgctgatgaagctgtggagatttttgaagacttgaagagttccaatactcagcctgacagttggacattttcatcaatgattaccatatattcatgtagtgggaaagtcccagaagcagaggcaatgttgaatgagatgttggaagcaggtttcgagcctaatatttttattttgacctcacttatccaatgctatggaaaagtgaaacatattgatgacgttgtgaggacattcaatcaactcttagatctgggcataactccagatgagcgtttttgtggttgtctcctgaatgtgatgacccaaacccctgaggaagaacttggtaagcttaccaattgcattgaaagggcttatccaaagcttgggtatgtggtaaaactcttgctggaggaggatgatggaaatgaaaattttaaaaaagaagcattcgaactttttgattcagttggtgctgatgtaaagaaagcttactgcaattgcatgattgatctttgtgtgaacctcaatatgctacaaaaagcctgtgagctattagacctagggcttacacaagagatatacactgatatacagtccaggtctccaacccaatggtctctccaactaaagggtctctctcttggagcagctcttactgcattgcatgtttggataaatgacttgtctaaggcattggaatctggggaggagtttccagcgttgcttggaatcaatactggacacgggaaacacaagtattctgacaaaggtttagctagtgttttcgagtcacatttgaaggaattaaatgctccatttcatgaggctccagataaggttggctggtttttgactacaaaagttgcagccaagtcatggttggattcaagaagttcttccgaattagttgcggca---------------gaaagtttacttgctggtagagggatcgtgttctatcgggtattagaaggagttccttatcagggtaatggagataaaatcaaactaccgccttcttgcttcacagaattgtctgatcaaggggcttttgataagggacccctgtactttcaactgtctctagttcctgaagaggaaaattgtcggactactcattcaggtgttttagagttcactgcagatgaaggtatcgttgggcttcctcctcatgtatggcagaatttattcccaaaagatgcgccaaagattcgtttggttgaagttcgttatgtctggctgcccaaaggaagttatgcaaaacttcaacctgatcggattggcttttctgacttgcccaaccacaaggctatccttgagaacagcctacgtcagcatgccaccctttctgaagatgatatattcacggtcaattatggggagcttatatacaacttacgggtccttgaattaaaaccctcttcaagtgtttcagttctagaaacagatatcgaggttgacatagtttgtcctgattcgtctgtggagaagactgaggagaatgtcctacatccactcacatttggaaaatcagaatctggaatagttgatgaaggaaagtacaagtattacaagttctcgatagataatgatacttgggagaaggttgtttctgaggatgctttcattgaggtaagaatagatgcagagtcagatggtggagacactgatctttatatttccaagcatcctctcatattcccaacccggcaccagcatgaatggtcttcctatgacatcggttcaaaggccttgattcttagctctaaagataagagctttggagtgggtaattatagtattgccatttatggctttaagggaagaatcaagcatcatatatcaataagtgttcaggataaccgtaacagtaaagtaggtcaacagcttgcatctccctcatcatctatggagatagatactgtagaatgtaagaactgcaagcatcatatacccagtcggactatagcactgcatgaagcctattgcagcagacataatgttgtttgtcggcatgctggctgtggagttgtacttagggttgaagaggccaacaaccatatccattgtgacaaatgtggacaagcttttcagcaaggggaaatggaaaagcacatgaaggtgtttcatgagccacttcactgcccctgtggtattgtccttgagaaggaagatatggtgcaacaccaatcttcactttgtcccttgcgtctaattgtatgccgattttgtggtgacatggttcaagcgggaaatactgctattgatgttcgggatagactaagaggattatcccagcatgaaagtgtctgtgggtctaggactgctccatgtgattcatgtgggcgttctgtcatgttgaaggagatggacatccatcaagttgctgttcatcaaaagaac--------------------------------------------------------------------------------------------------------------------------------------------------------------------------------------------------gagaggatgtgtcctggaggtttcggaacaaaaaggagaattcttggagaaaatacagggattttaggaggttcaagtttggattcgacgacaattgcgggtataaagtggtccacgcaagcggatggcattcgggcatcagtgcccgtcgctcaagagacgaggagataaatgacaccatcccaagtttgggatcggagatgaacttcaggaagggaaggtacttgtactattctcgtggtggtgattattgtaaaggaatgaatcattatatgtggagtttcttgtgtggtttgggtgaggctatgtatttgaataggacttttgttatggatttgagtgtatgtctatctgcaacttataatcccagcaataaagatgaggaggggaaagattttggatactatttcgatttcgagcatcttaaggaggttgcctccattgttgaggagggtgaattcttaagagattggaagaagtgggatcgtgggcataagaggaaacttccggttaggaaggttgttagctataagaccacccccatgcagctcaagaaagacaggaatgccattatttggaggcagtttgatgctcctgagcctgaaaattactggtacagggtctgtgagggacaagctgctaagcacattcaaagaccttggcatgctctgtggaaatccaagaggttgatgaatattgttactgagatcagtggcaaaatggactgggattttgattctgttcatgtggtccgaggagagaaggcacagaataaggagctgtggccgcatttggattatgatacttcccctgaaatgcttcttgagaagcttaaagggatggttcagccatggaggaatttgtatatagccaccaatgaaccgttctataattactttgataaattaaggtctcagtacaaggttcatttgcttgatgattacaaggaattgtggggagatgcaagtgagtggtacaatgagactaagcttttgaacgatggtcgacctgttgagtttgatggatacatgagagtggcggtggatactgaggtcctttacagggcaaagaaacgagtagaaacgttttatgatttgacaaaagattgcaaggatggaatcaatacttgctgaaacccagaagacgaccctcctttttccctgcccgaaatcgtaatcttccgctcctcttcgtcgtcttcctcaccctctcactcttcctccgagaacgaagatgtctccacccagcatcccaaccccaacgctatttccaccaaaaccccaccgcacccacctctctatatcagcccggacccccacatctcgtcccagttctacaccttcaacccggagtctcacgctttgatgattcgctgcctcctcgatcgccgcctcgcaaccccagccgagatccgcgccgccacgccgagagccgtgctcaagtcatggcgcgctgtctggaaggaccgcaacgaggataccgcttacctaaccgcgtggaagcgcatccaggacaagcttgctgctcacgtggacgaaaatggtaatgaatttctctgcttcaaaaacaatacccagcaatttgtttcccatattaaccagtggcaggacattgtgatgagcttccacggtgatagcgatttgaaacatttaggtcttaaggataccattgataggattaagcaagtgtggaccgtaggtgctaagttttatggcatacccgaaagttatattagggtctgtcttgctgcttgccctgtttgctcttctgcttcatccggggcagccgctaggagtaaacgccgtagatttgagtatactgagtcttttgatgtgcctgcaaaagaagttccccataggcttcaacaattggctgccaagcacaaggtcgtgctttgcataaggcagaaatatattaggtataagccctttatggctgaggtaaaagactatgcttgtcatagagcaggcgaaccggctgccaagaaatcaaaaattttgaagagggaaccttatgcatccaagcgatgcgggtgtggattccgaatccgggccattgtgcctattgccaattataatgataaggacaagtcttttgtctatcaagaggaagggatggctgtgtttaagttgtatgcggtgcattcagggcatgagcctgggccattggatggaaatgcaaggattatgcatcgagttgtgggtcacaagggggggtttttgatggatcatgatacagtttatggagtaagtgatgaaatggagaatgagggctttgggttgattggaaaggaggaagggaatatgtatctgtctgttttgcatcaggtgcaggaattgaggggtgaagttgggattttagaagcaaaaattgcaaaagtcccaagagagctgttatcttcagtgtctcaagagttgtgtgatattgtcaataaagttagacttttagggaatgagtgttcgaagcctctagggttgcttcaggacaagcctcattcggatgatgtgttggttggggaggatgatttggcacattggagtgatcaccaccatgagcgaatgtatggtgatggcaaggacactgaattgattgaggatgatgaagacagttttgggcgaactcttggggatgttgttccttgggaccagatgaggacagattgtaggaatcaaaaagatcttttgagcgatacttgtaagtctgaaaagtggctgaaatgtagcaactttgatgagaagagtattcttgattgtgaggatacaaagctaaccaagcccttaagacacgatgagggtatagtggcagatgtaggtcttgttggtatacaggttgatagtttctaccaagataatccaaaatggtatgattctccatgtggattggactctagtgctgattgcggggatagtggattcaggcatggagagattgtttag---------------------------------------------------------------------------------------------------------------------------------------------------------------------gttgaagaggcagtggaaatactggaacagatggtttcaagggattgtgcaccaaatactgtcacctataacactctgattagcaccttgtgcaaggcgaaccaagttaaagaggcgactgaactctcacgtgttctttcaagcaagggaattttacctgatgtttgcacgttcaattctctgattcaaggtctctgcttgaccagtaattacaagttgacatttgaactgtttgaggaaatgaagcgtaaagggtgccagcctgatgagtttacttacaatatgttaattgacagctactgttctagagggagactaaaggatgctgtgaacctgctgaaagaaatggagtcaagtggctgtgcacgaaatgtagttgtatacaatactctgattgatgggttgtgcaaaagcaagaggattgaagaagcagagcagatttttgatcagatggaactccaggggatttcaagaaattcagtgaccttcaacaccctcattgatggcctttgtcagagcagaagggtggaggaagcttctcagctcatggaccagatgataatggaagacttgaagccggacaagttcacatacaattccctgctcacatacttctgcaggactggggatataaaaaaggcagcagatatcgttcagactatgacttcaaatggatgtgaaccggacattgtcacatatgggactattatttgggggctgtgtaaagcaggtagagttgaggctgcaagtaggctcctcagaactgttcagatgaaaggaatggtcttgactccacaggcttataaccctgtgatacaagcacttttcaagcggaagagaacaaaagaagccatgaggctttttagagaaatggtagagaaagccgatcctccagatgctatatcatataagattgtctaccgtgggctttgtaacggaggaggaccaattggagaagctgttgattttacggttgaaatgatagagaaaggatttctaccggaagtctcatcgtttgttatgctggcggaaggactttgtgctttatccatggaggataccctaactaagcttgttgacatggtcatggagaaagcgaagttatcagacagtgaagtttccatgataagtggttttctcaaaatcaataaatttcgagatgcattggccaatcttggtggtattcttaatagcagaaagcccagaaaagctaactccttcagttccgacgagttccccgtcgacgaaactttcctcgagaatttcggcccgaaagacaaagaaaccgaggatgaagctcgaattcgcaactgggtcgagcgtggttgggctccctgggaagaaatcctctcccctgaagctgatttcgcaaggaagagcttgaacgaaggagaggaagttccccttcagtcccccgaagccgttgaagcttttaaaatgttgaggccgagttacaggaagaagaaaatggcggaaatgggtctcagcgaggacgactattacaggaaacagtttgagataaagggtgagattccggagccactacagacgctatgggctggaccattggttgtgcgacacttgccgccgagagattggccgccgagggggtgggaggttgataggaaggagctggagtttataagagaagcgcataaattgcaggcggtgagagtgccattggaggggtttgaagatgaggtgagaacggagacagatgatatgtgtttggatagatatagagtgttcttgaagcagtacaaggaatgggttgctgccaacaaggatagattggaagaggaatcttataaggtt-----gtaattgaggaatatttacgccgaagaggttgtagatctctgcagtaccccagaggttccagcttctcaatctatgtgaaaccaccgtcagatgctctaagtggacctaaaaaaccattaaaatcgccaaaagttaataatcaggtttcatctgaatccagaaaatccataaataaaggaaaccaaggtaattctaaaaagaagaaagctgggaaagttgtgtcactagcagaggctgccaaaggatcatttgttttccaacaggggaaaccatgctcttgccaagctcgtcaacacaaacttgtaagcaattgcttatcttgtggcaagatagtatgcgagcaggagggagaaggcccttgcaatttttgtggtgcacttgtgctgagggaagggagcacatatgctggtttggatgaaattttgcctccctcatcagatgccgaagcagcagctgaagcttatgcaaagagacttgttgaatacgacagaaactctgctgcacgtacaacagttattgatgaccaaagcgactactatgagattgaggggaatagctggttgtcaatggaggaaaaggaactcttaaggaagaagcaagaggagattgaagaagctgagagggcaaaaagaaataaagtgattgtgacctttgacttggttggccgcaaggtt------------------gtcttgaatgatatggctgaggaaggcgtacttcccaataatgtaacttacaacactatgatggccattttcgtagagcaagggcaagctactaaggctcttaacgttcttgaggaggttcaaaagaagggcctgaccccatctccagtgtcctattctacagccttgttggcttatcgaagaatggaagatggaaatggagctgtaaagttcttcatcgagatcagagaaaagtatggtaaaggggagataggtaaggataccgacgaagattgggaaaatgagtttgttaagcttgaaaactttacaataagggtttgctaccaaatgatgcggtcctggcttgttaagaatgacgacttaagcatcaaggtgttgaaacttctcatagaaatggataatgctggggttccacttggtcgttcagaacatgagcgccttttgtgggcttgtacccttgaagaacatcatatcgtggcaaaagaaatgtataataggataagagaaaggcattttgagataaggttgtctgtgtgcaaccatgttatttggttgatgggtaaggcaaaaaagtggtggactgcattggagatctatgaggacttgttggacaaggggccaaagccaaataacatgtcatatgaactaatagtgtctcatttcaatactcttctgactgcagctagaaggagagggatatggagatggggcgtaaggttgctcaacaagatggaagagaaaggccttaaacctggtagcaaggaatggaatgcagttctaattgcctgttccaaggcttcacaaacttctgctgctgtgcagatttttaggagaatggtggaacgaggtcaaaaaccgacaatcatttcctatggggcattgcttagtgcccttgaaaagggaaaactctacgatgaggcccgccgtgtgtgggagcatatgcttaaggtgggtgtgaaaccaaacgtgtatgcctacacaattatggcttcagtttttgccgggcaaggaaagtttaatatggttgatatcgtgattcatgagatggtttcatcaggcattgagccgacagtcatcacatacaatgccattatcagtggttgtgcagggaatggaatgaactctgcagcatacgaatggtctaaccgcatgaaagttcagaacgtttctcctaatgaggttacttatgaagtgctaattgaggcgctagcaaatgattctaaaccgaggcttgcatatgagctatatttgagggctcaaaacgaaggtcttcaactctcttccaaggaggaccagaacgacttgcctggaatggctaaggctttccatatatcatcgagcactgcctccgccatttcgatattcatagcatttgcagctttgagtcttcctttgttcatgtcatctttagggcagggcttggctttgaagaccagattgttgtcgtatgcaactctgctgtttgggttttacatggcctggaatattggagccaacgacgtggccaacgcaatgggaacttccgtcggttctggggcattgactctacggcaagccgttttgactgctgcggtgttggaattctcaggggcattgttgatggggacccacgtctccagcacaatgcagaagggtattcttgttgctaatgtgtttcagggcaacaatactctgctctttgtcggtttgctttcctctctagctgctgctggtacttggctccaggtagaatgtaatgtttcgtatgattcaccatcaaatgaaaaaccattgtcagaggataaaatagtctctgtgcttggctgtatggtttccctcctgaataaagggagggaggatgttctttctggaagatcttccattatgaattcctttaccattgcagatgcaagtgtaatggaggatgaacttccaccacttgccattttcaggcgtgagatgaaaaggtgttgtgagagcttgcatgttgctcttgagaactatttgatgcctggtgatgatcggagcttggatgtttggaggaaacttcagaggcttaagaatgtctgctatgattctggctttccccgtggagaggattatcccggccagatactgtttgcaaattggactcctgtttacttgtccacttctaaagaagacatagggtccaattctgaggttgctttctggaagggtggccaggtaactgaagaaggtctgaactggttagtggagaaaggatataaaaccatagttgatctaagaggagagaatgtaaaagacaacttttatcgagcagctgtaaatgatgctattgcatctgggaaaattgaattggtcaaaattccagttgaagttgggactgcaccttcaaaggagcaggttgagaagtttgcatctttagtttcagattgtagtaagaggcctatctatctccatagtaaggaaggagtttggagaacttctgccatggtttcaaggtggaaacagtacatgactcgctttgttgatgatgaagtgtgtccaattgaaggagatatgtgtgcttctacaactggtgttgtgagggttcagtcaagaaagaaagcagaaatgttcctggttcggacagatggattcacatgtgccagagaaaaagtaacggaatcctccttagccttcacccatccaagcacccagcaacagatgcttatgtggaaatctacaccaaagactgtactactgttgaagaagcttgggcaagaactaatggaagaagctaaagag---------acccagaagctcaacaagtacagctctcgcgtcactgaacccaaatcgcaaggtgggtctcaggccattcttcatggtgttggactctccgaagacgatttgagtaaaccccagattgggatatcttcggtttggtacgaagggaacacctgcaatatgcaccttttgagtctctctgaggctgtgaaacaaggggttagagaagctggaatggttgggtttagattcaatactgttggggtcagtgatgctatctctatggggactagaggaatgtgttatagcttgcagtctagagacttgattgctgatagcattgagactgttatgagtgctcagtggtatgatggaaatatttcaattccaggttgtgacaaaaatatgccaggtacgatcatggcaatgggccggcttaaccgaccaagtattatgatatatggtggaactatcaagtatggagaatatgttagtggatccataagtgatgagcagaggaagaatgtagtccttaactcttgtcctggggcaggggcttgtggtggaatgtatactgcgaacacaatggcctctgccattgaagctatgggaatgtctcttccatacagctcttcaacacctgctgaagacccattgaagctggatgagtgccgtttagctggaaaataccttctagaattgttgaaaatggacttaaaaccgcgagatattatcactctaaagtcactgcataatgcaatggttattgtcatggcactgggtgggtctaccaatgctgtgttacacttgattgctattgcaaggtctgttggtttggagttgtctcttgatgattttcagaaggttagcgatgaggtcccatttcttgcagatcttaagcctagtggtaaatatgttatggaggatgtccacaagattttgcagggtaaagttgtggttatcagaggagaaggacctaagggaggaccaggcatgcctgaaatgttgacacctactagtgcaataatgggagcaggtctagggaaggaggttgcattattgacagatggtaggttctcgggcggatcgcatggatttgttgttggtcatgtttgtcctgaagcacagatggaccctctctcggctctgcgcgacttcaccattcgaggcgagctcgacaagatcgtcagagtcaacgacgagttccgcttcggctccgactatagcttcccctgctcagccgaaaccgcctatcgctcaaagcaaggtaatctctataccctcgaaaccctagttttttacacaaaaaaccaccacctcaagcacactgattacttccagaacacccggaaccagggaatcccttccgtcaccttccctgatcggaaacccctccttgattatctcaccggtaaagtctcgacctcagactccattgaattcaaggaaactgagagcgtcgactgcattacgttgataaggaccgccgaacggcctttgaaggaccgcgaggctttgttggaatgcaaaggtaggaacttttacagtgttctaacggcttcgacgaggcgcgaggaagaacggcagcgtttagattcgcagcagaggaaggatgggctggttgcgaagagtaggctaatgggcgcggacgagaggggtttgggagggtacggagacgagttgggttacgatcctactccaaaacccaaaatgcatttgaagggtagcaaaattggtgaaggggttccaataattctggttccgagcgcgttccagaccctgattacgatctataatgtaaaggagtttttggaagatggaatttttataccaactgatgtgaaggtgaagcagatgaagggtgctaagcccgattgtgtgacggtgcagaagaagttcagtagggatagggatagagtagtgacggcttatgaggtgagggacaagccctctgctctgaaggctgaggattgggatagggtggttgctgtttttgtgttgggtaaggagtggcagttcaaggactggcctttcaaggaccatgttgatattttcaataaaattatgggttttttcatgcgttttgaagatgatagtgttgagtcggcaaagattgtgaagcagtggaatgtaaagatcatctcgatcggtgggcacaaggggtatgataagcagatatggcaggttactgactataaaaaagatgtgaacccatccatcactttcaagtatcatagtcacgatggggaggaaggttacccaggggatctctccttggctgcaacttacacacttacatcaagcacaactttgagactcgatatggaagcggtgcctgaaaacaagcccactccaatcaatttagctcagcatacctactggaacttagctggtcacaactcagggaacatactcgaccattcgattcagatatgggcaaaccacattacccctgtggatgaaaacactgtcccaacaggtgaaatcttgccagttaaaggcactccctttgatttcactactgagaagaagattggcaaggatatcaaggaggttggcatggggtatgaccataactatgtgctcgactgtggggatgagaaatcgggtttgaaacacgctgttaaagtgagggacccctcgagctcaagggtgcttaacttgtggaccaatgcccctggaatgcagttttacactgcaaactatgtgagtggaatcgttggtaaaggaggcgctgtttatgacaagcatgctggtctctgtttggagacgcagggattcccaaacgctataaaccagccaaacttcccttcagttgttgttaaacctggtgagaattacaaacacagcatgttgtttgagttttcaatggacactttactgaaaacacataataagcttgaattcttgcacccacttcatgggttttctgagagagtgagcaattcaaacccttcaaggcttcaaaaccatgagcttagatttggtcccaagaagtctcatcagaaattgggtaggactgcttttgttaaaggtggcagtagtgctcttctggagcttgtgccagagaccaagaaggagaatcttgagtttgagcttcccctgtatgacccgtcgaagggtcttgtggtggaccttgcagttgtgggaggtggtccggcagggcttgctgtggcacaacaggtctctgaggcagggctatcagtttgctcgattgacccatctccccaattgatttggcccaataattatggtgtttgggtagatgagtttgaggccatggatttgcttgattgccttgatactacgtggtctggtgcggttgtgtacatagatgaccaatccaaaaaggatctaggtaggccttatgggagggttaacaggaaactgctcaagtctaaaatgctgcaaaaatgcatatcaaatggtgttaagtttcatcagtctaaagttgttaaagttattcacgaggagtccaaatctcttttgatctgcaatgatgggataaccattcaggctgctgtggttcttgatgcaactggtttttctagatgccttgtgcagtatgataagccatataatccaggttaccaagtggcttatggaattttggctgaggttgaagaacatccatttgatgtagataagatggtttttatggactggagagattcgcatctgaataataaccgggagctgaaagagagaaatagtagaattcctacatttctatatgcaatgcccttttcatccaacaggatatttcttgaagaaacatctcttgtagctcggcctggactatcttttaaagatattcaggaaagaatggtggctagattaaggcatttgggcataaatgtgaagagcattgaagaggatgagcattgtgtcattccaatgggtggtcctctccctgttctccctcaaagagttgttggaattggtggtacagctggaatggtccacccatcaactggatatatggtagcgagaactttggcagcagctccaattgttgcgaattccattgttgagtatctaggttctgatagaggtcttcaaggaaatgaactgtctgcacaagtttggaaagatttatggcctatacagaggaggagacaaagggagttcttctgttttggcatggatattctgttaaagcttgatctggaagccacacggaggttttttgatgctttctttgatctagaaccccgttattggcatggattcttatcgtctaggctgtttcttcctgagcttatcttttttgggatttcactattctctcatgcgtctaatacttctaggatagagatcatggcgaagggaactcttcctttagtaaacatgatcaacaacttgatacaggatagagattgagaagttttcgagacattgctccccaattcggtaaaagctaccgattctgagccaccattgctgccgaaagcttatgctccggactcaagaatctatacaactctgatgaagggttatatgaaggcgggcagagtcaccgacacagttaggatgctggaggcaatgcggcaccaagatgacaatgccagtcaccctgatcatgtgacatacacaactgttgtttctgcatttgtgaggtcaggttcaatggacagagcccgccaagtgcttgctgaaatgacaagaatcagtgtgcctgcaaatcggattacttataatatacttctcaagggttattgccagcaactgcagattgacaaagcgaaggagttgctaagagagatggctgaagatgcagggattgagcctgatgtggtttcatataatatattgattgatggttgtataatggttgacgatagtgctggggctcttgtacttttcaatgaaatgagagcaaaagggattgctcccaccaagatcagctacaccactttgatgaaagctttcgcattttcaggtcagccaaagctggctaacaaggtgttcgaagaaatgctcaacgatcctcgggttaaagttgatctggttgcttggaatatgttggtcgaagggtactgtagactgggtttggttgaagaagctaagaaaataattcttagaatgaaagagaaaggattttaccctaatgcggccacttatggtagtctggctaatggaattgcattggctagaaaaccaggagaggcacttctgctttggaatgaagtgaaggagaggtgtgaagtgagaaagggagaaaactctgattcttcgtctctgctgccattgaaaccggatgaaggattgttagatacactagctgatatatgtgttagggctgctttctttaagaaagctttagaaattgtggcttgcatggaagagcatggtatacctcctaataagaccaaatttacacgaatttatgtggaaatgcactccagaatgtttactagtaagcatgcctcgcaggccagacaagatagaaggattgagaggaagagagctgcggaggctttcaagttctggttgggtttgcctaattcttactacggtagtgaatggcgattagaaccccagcttgatcaagaaggtgctgggcctggggcaagaagctcacatgccataaccctagtaggatcaaaggcctatgttttcggtggcgaattttcgccacgtgtccccgttgacagcaacctccacgtgttcaaccttgaagatcttacatggtcggtggccgatgtaaccggagacatccctcctccgagagtcggcgtcacaatctcagccgttggatcaaccatctatgtttttggtggtagggacggtgatcacaaggagctcaacgagctctactcttttgacacgttgacaaacaagtggaccctactgtccagtggggataccggaccacctcaccggagctaccactcaaccaccgctgatgatcgcaatgtgtacatcttcggcggatgcggtgttgctggccgccttaacgatctatgggcttacgatgttgtcaatcaaaagtggatcaaatatccaacggctggggacaaatgcaagggtagaggtgggcctgggctggtggtggcccaagaaaagatatgggtcgtgtatggtttcactggggttgaaacggatgatatccattactatgacccggcccaaaaagagtggacccaggtggagacacgtggcgaaaaaccaactgctcgaagtgtgttctctacggttgtgattgggaagcacatatttatatacggtggggaagtggaccccagtgatctgggccacatgggtgctggtaacttctccggtgaaatgtatgcattggatacggaaacattggtgtggaagcggtgggatgatgggccgggttcgggtcatcatcctgggcctcgtgggtggtgtgcatatgcgggtgggcgatggaatggcaaagagggacttctggtgtacggaggcaattccccaagtaatgatcgtcttgacgacattttctttttcactcctccccaatcgaatagaaacgacgccggattcgacctctctctcctggaagcggtagagaaatcccagagcgcagtggaaatgctggacgtcaaaaccctaaaaaagcttgtcctttccttcgagcgccggctcaaggacaacatcgcggcccggctcaagtacccgaaccaacccgaccggttcgccgactccgaaatcgagctccacgaagagctacagaagctcaaggtactcgccggaggacccgagctttatccggagcttgtctctttaaatacaatcccttccattctcaaccttcttggccacgacaacaccgacattgcaatcgacgtcgttcagttgctccaggacttgacagacgaggatgtactcgacgacaacgacgagcccgccgttgtactcgtcgaagccctattagaaaacaacgttctcgagctcttggtacagaacttgcaccgactttccgacaccgatcccgatgagatggcggcgatatacaacacgcttgcgacgatcgagaatctgatcgaagtgaaaccggcggtggcggagatggtctgcgagaggaccaaattgctcaaatggcttttggggaaaattagggttagggaatttgatagcaataagcagtatgcttcggaaattctggcgattttgctgcagagtagcacggggaatcagaagaggctggggcagatgaatggcgttgatgtgctgcttcaggcggtggcaatgtacaagtctaaggatcccaagaacccagatgaggccgagatgttggagaatctgtttgattgtttgtgttgtttgttgatgccaatggagaacaaggagaggtttgtgaaggctgaaggggtggagttgatgattattatcatgaagcagaagaaatcggcttatgggtcggccataagagcacttgattttgctatgactaagtacccgccggcttgcgaacgttttgttgatgttttggggttgaagacggcatttgctgcatttatgggtaag----------------------------------------------tcg---------------------------------------------------------------------------------------------------aattctcttgtgattttgaataactatgattggtggaaagaggttctgttgctggattttcttaaggaagtgggtcggtttgcgatggttggaactatgatggccaaggagagtgtgaagaagagattggaatcggaacaaggaatgagctatacagagttcacataccagttgcttcaggggtatgattttctttacctgtttaagaatgagggtgttaatgttcagattggtggtagtgatcagtgggggaatataactgctgggactgagcttattcggaaaatccttcaggctgagggaacttatggcttgacatttcctcttcttttgaagagtgatggcaccaaatttggcaagtcagaggatggtgctatttggctttcaccatccatgttgtctccttacaagttttatcaatatttcttctctgttccggattcggatgttgtgaggtttctcaaggttctaactttccttgacatggaagagataaaggacttggaaagggatatgaagaagccggggtacatgcccaacacggctcaacgaaagcttgcagaggaagttacccgttttgtccatggtgaggatggtctagctgaggctcttaaggcaactgaagcattaaggcctggggctgagactaaattggactggaagaccattgagggtattgcagaggatgtgccttcctgctctttggcttatgatcaagttcttaatttatcccttgttgatctttcggtttcggctggtttgtttgagagtaaatcagctgcccgtcgattgttgaagcaaggggggctttacttgaacaactctagagttgatcgtgaaagtaagaaagttgaggaggaggatattgtggatggtaaagttctcctcttatctgctggcaagaagaacaaggtggttgtaaggattgggatgagcgaggaagatgttgctgaataccgaaagagcttgtccatacgtgtgtcaggttttgatgcaccaaggccaattaagacatttgaagattgtggtttttctccgcaactcatgaatgctattaaaaaacaagcttatgaaaagcctacagcaatacagtgccaagctttacccattgtgctttctgggagagatattattggtatagcaaaaactggttctggtaagactgctgcttttgttcttcccatgattgtccatatcatggatcagcctgaacttgagaaagaagagggccctataggagtgatatgtgctcccacaagagaactggcgcaccaaatatatttagagtccaagaaatttgccaaatctcatgggattcgtgtatctgctgtgtatggtggaatgtccaaacttgatcagttcaaagagctaaaggcaggatgtgagatagttgttgctactcctgggagattgatagacatgctgaaaatgaaggcactaacaatgtcgagggcaacttacctggtacttgatgaggctgatcggatgtttgaccttggatttgagccacaaattaggtctattgttggtcagatcaggcccgatcgtcagaccttactattttctgcaacgatgcctcgtaaagttgaaaagttggctagagagattctcactgatcctgtaagagttactgtgggggaggtgggaatggccaatgaggatattactcaggttgttcatgtgattccttctgatgctgagaagttaccctggcttcttgaaaagctacctggaatgattgatgatggagatgttttggtgtttgcttcaaaaaaagccacagtagatgagattgaaacccagctgactcagagaagttttaaagtcgcagctcttcatggtgacaaagaccaggcttcaaggatggagattttgcaaaaatttaagtccggcatctaccatgttctaattgcaacagatgttgcagctcgtggtcttgacatcaagtcaattaagtctgtggtgaattttgatattgctagagacatggacatgcatgtacatcgtattgggagaacaggtcgtgctggtgacaaagatggaactgcttacactcttataacacagaaagaggcacgatttgctggtgaattggttaacagtttggttgctgctggtcagaatgtgtctgtggagctaatggatcttgccatgaaggaaagtgctttgtccatagttggtccaaggccaatggagtggtctactgtgccatatagtgcaccccaagcaccagggcaaagtggaaaacaaaggacttcaagtttggaatcaccaataatgttgttggcgggtcatcagagtgccatatacacaatgaagtttaatccggctggaacagtcgttgcatctgggtctcatgacaaagaaattttcttatggtatgtgcatggtgattgcaagaactttatggtcttaaaggggcacaaaaatgcaattcttgatcttcactggactactgatggatcccagataatatcagccagtccggacaaaactctgagggcatgggatgttgaaacagggaaacagataaaaaagatggcagagcactcgtcatttgtgaattcatgctgcccatcacggagaggaccatctcttatagtcagtggatctgacgatggaactgccaaattgtgggatatgcgtcaaagaggtgcaatccaaacatttccagataaataccaaattacagctgtcagcttttccgatgcatcagataagatcttcaccggtggtattgacaatgatgtgaaggtttgggacttgcgcaagggtgaagtaacaatgagtcttcaaggtcatcaagatatgataacgggtatgtcattgagtcctgatggctcctatcttctgaccaatggaatggactgcaagctctgcatttgggatatgcgcccgtatgcacctcaaaatcggtgtgtaaagatgttggaagggcatcaacacaactttgaaaagaacttgttgaaatgtagctggtcatctgatggaagcaaggttacagcgggtagttctgaccgaatggtttatatatgggatactacttctcgacgcatattgtataagctccctggacacactggatctgttaatgagtgtgtcttccatcccagcgagccaattattggatcttgcagtagtgataaacagatttatctcggggagatctga--------------------------------------------------------------------------------------------------------------------------------------------------------------------------------------------------------------------------------------------------------------------------------------------------------------------------------------------------------------------------------------------------------------------------------------------------------------------------------------------------------------------------------------------------------------------------------------------------------------------------------------------------------------------------------------------------------------------------------------------------------------------------------------------------------------------------------------------------------------------------------------------------------------------------------------------------------------------------------------------------------------------------------------------------------------------------------------------------------------------------------------------------------------------------------------------------------------------------------------------------------------------------------------------------------------------------------------------------------------------------------------------------aatgcattattaggtgcatatgcttcatatggtatgcacaaagaggcttcatctgtcttcaatgaaataaagctaagcggttttcaccctgatgttgtatcatatacatctttactcaatgcttatggacgatcgcagcaacctaaaaaggcaagggcagtatttgacatgatgaagagaaacaacttaaagccaaatcttgtgagctacaatgcactgattgatgcctatggatcgaatggtttgttagctgaagctgttaaagtgttgcgtgagatggaggaaaatggcattcagccaaatattgtgtcaatatgcaccctcttggctgcatgtgggcgatgtggtcagaaggtgaacattgatgctgtgctttcagcagctaagatgcgaggcatcaaattgaacacaattgcatataattcagcaattggaagctatataaatttaggggagcttgagaaagctgtaaatctatatggatctatgaggaagaagaaagttaaacgagattctgttacttatactttattgataagtggtttttgtaggatgtcaaaatacagtgatgcactcgctttttatgacgaaatgatggatctaaaaattcctttgtccaatgaggcctatacatctgttatctctgcttacagcaaacagcagaggactccacgaggtaagcatcgaaacccagaaaaggtagaggatgttatctgtagaatgatggcgaaccgggcttggacaacccgtttgcagaactcgattcgggatttggttcccgaatttgatcactctcttgtgtggaatgtgttgcacggtacaaagaactcggagcacgcgctccagttcttccggtgggtcgagcgtgccggtttgtttaagcacgaccgtgaaacccatttgaaaattattgagattttgggcagagccttgaagcttaatcatgctagatgcatactattggacatgcccaagaagggtgtaaaatgggatgaggacctttttgttgtactggttgatagttatggtaaagctggtattgttcaggaggctgtcaaaattttcaacaaaatgaaagaattgggtgttgagaggagtgtcaagtcttatgatgcattgtttaaggttatccttaggaggggacgatatatgatggcgaaaaggtactttaatgcaatgttgagtgaggggatagagcctacacgccacacttataatgttatgctctggggattctttctgtcattgagattggagactgcaaaccggttttatgaagatatgaagggcaggggcatttcacctgatgttgtgacatataatacaatgattaatgggtataatcggttcaaactgattgatgaggcagagaaattgtttacagagatgaagggacggaacctggcacctactgtgataagttatactaccatgttaaaaggatatgtttcggttggacgggttgatgatgcactgaaaacttttgaggagatgaactcttttggtattaaccccaatgcgggcacatatactacattattgcctggactttgtgatgcagaaaagatggctgaagctcgcgtaatgttgaaggagatggtggagaagtatattgctcctaaggacaattctatctttataagattgttatcttgccaga----------------------------------------------------------ttgttat-------cttgccagta-------------------------------------------------------------------------------------------------------------------------------------------------------------------------------------------------------------------------------------------------------------------------------------------------------------------------------------------------------------------------------------------------------------------------------------------------------------------------------------------------------------------------------------------------------------------------------------------------ggtcatgttgaggaagtgttgggacgaattgatctacttatgcatagtggatgtgcacctaattttgataatctcttatctgttctttgtgagaaagggaagaccattgctgcactcaagatgttagatttttgtcttgagagagac------------------------------------------------------------------------------------------------------------------------------------------------------------------------------------------------------------gtagccattgtgattgcgaattgcgtcgcgttgttggtgataatttcattccttgtggctcacttctgtgccagagagcgaagttcgaattccatggtgggcagcgaacatgggaagagaagaagtggaagtagctatggcagtgaaaagaaggtgtacgccaacggaggtgcagatagcgatgggaccaacgcaacggatcgtagcaagcttgtatttttcgataggaggaagccttttgagctcgaggatttgctccgagcatctgcggaaatgcttgggaaaggaagtttggggacggtctacaaggcggtgctcgatgacggctctaccgtggcggtgaagagactcaaggacgccaacccatgtgttcggaaagagttcgagcaatatatggatgtgatagggaagctcaagcaccccaacatagtgagactaagagcttactactacgccaaggaggaaaagcttctcgtctatgattatcttcccaacggaagcttgcactcgcttcttcatggt---------------------------------------------ggaggagaagttggggaggatgaaaaagaccctgggatcgtttaccatggtccaatctcatccaccataaagaaagttaagcttctgtcactttcgacctgctgcctctccgtatcactaggccctgtcattacattcatgacatcacctgatatgaatgtgatatttaagggtgcggtggcatcttcagtaatattcttaagtgcttcaaccaccgcagcccttcactggtttgtaagcccctacattcacaagttgagatggaagcctggttcagacagttttgaagtagagatgttgtcgtggttggccacaccaataccaaggactctcaagtttgctgatatccggctaccagagaccaatagaccttttgtgacatttaaggccaatgacagtttctactttgtagacgcagagcactgtcacaacaaggcattgctagctagactgacccctaagaaagcaacacacgagtcgggttttaaaaatttg---gtatctgttgagcgtccaccctactatatttatatggattctacatctgggcagcttgaacctgcatctggtgcacgcgccagtattccgggaagggactattggccagaaggaactgctagtcgagttagggctgccagagctccagagcccacgggtaaatcagtaggatctccatcttatggaaaaagtcctggaagtaggaggaggaagcaaccagcatcagttgctgcttctgagtctgaagtgagcgtagaactaagtgatgtagtggcatctgaaactttggaggaagctatagaagaccccaaggacatgtcatctgaatatgttatttatcagactgaacctgataaagaggaagatggatatgatctagacaagaaactaggacgtcctcacccctttattgatccaaaagtgaagaagccaatagaggagccatgtacaagtgaagaactgtggtggaactggagaaagccagacaaggaacaatggtccagatggcagaggagacgacctgatgttgaaacggtttttttgaaagcaatggcagagaccgggcaagtgaagctttatggtgaacatccaacattgactgaaacttctctatatagagctagacgacatcttttcaaggaggaaaggattcaagctgaacaagagaaattggagagaattggtccaatagcatactactcagaatgggtaaaagcatggaaggcagaaacttcaagagaagctgttcagaaacattttgaagagactggtgaagatgaaatagcccaactaattgaaatgttttgtcatcaaactgatcgagagtatcgcataatgatgggaactgatattcgtatacgaagggatcctttagcaatgcgaatgcaagaggataaaataaagcaaaaggccctgcaatatttagtcctttaatcaagaaagaggatttggctttcttggataacgaagatggactttcttcgctggaattgataggaagaggtggttgtggagaggtttacaaagctgaattaccaggaagcaacggcaaaatgattgccataaagaaaattattcaaccacctaaggaaacagcagaattgacggaggaagatagcaagtctctgaacaagaaaatgcgtcaaatccggtctgagattaacaccgtcggtcatatccggcaccggaatcttcttcctctgttggctcatgtttctaggcctgactgccactacttgttgtatgaattcatgaaaaacggtagtttacaggacaggttgaatgacgttgcagcaggaactaaggagttggattggttagcaaggcacaatattgctctaggagtggctgctgggcttgaataccttcatatgaaccaaaaccctcgtataattcacagagatcttaagccagcaaatatacttcttgatgatgatatggaagctcggattgcagattttgggcttgcaaaggcaatgccagatgctcatacgcatatcacatcttcgaatgttgcaggtactgtgggatacatagctccggaataccatcaaacactcaagttcacagacaagtgtgatatttacagttttggagtcatcctcggtgttctggttatgggaaagcttccatccgatgattttttccagaatcacaatgaaataggtttggttaagtggatgagaagtgtgatgacttcagagaatcctcaacaagcaatcgacccgaaactgatgggtaatggctttgaggagcaaatgctcttggttctgaagattgcctacttttgcactttggataatccaaaagagcgacccaacagtaaggatgtgagatgtatgttgactcagatcaagcactag---------------------------------------------------------------------------------------------------------------------------------------------------------------------------------------------------------------------------------------------------------------------------------------------------------------------------------------------------------------------------------------------------------------------------------------------------------------------------------------------------------------------------------------------------------------------------------------------------------------------------------------------------------------------------------------------------------------------------------------------------------------------------------------------------------------------------------------------------------------------------------------------------------------------------------------------------------------------------------------------------------------------------------------------------------------------------------------------------------------------------------------tgcgtaaagatacctcagcttcctgctgatgccaaaatccctcgatcagcctgccttaaaacttacgaagttagggactcccaaggggttgtgtgggtttggatgtctcagaaaacaccaccaaacccgaataaattaccatggtttgagaactttgcgaggccggggtttcaagatatttcaaccatccatgaactcccatatgaccattccatacttctggagaatctcatggatcctgcccacattccaatctcacatgacagaactgattggactgcaaagagggaagatgctcaagcactgggtttcgaggtgaccgaacgttctgataggggatttgcagggtggtggggaaaggcaaaggatcaaccactgcctaacttcttacggtttgaagcaccatgtgtgcttcaaaataacagggaactcgttgacaagaatggacaaaaggactactttactggtctattcctctgtagaccaagtggacagggaaaatctatgcttatcgtgagatttggagggacaaaaagatccccactggcaaaattgtttccacaatggtacttccatcagaatgcatgtaaggtctttgagcaagatatgggattcctttcgtcccaaaacgaggttctcattaaagaaaaagttcccacaaaagagctttaccttaatttgagatcctcagatacatgggtagctgaatacaggaagtggatggacaaagttgggcatggtctgccttatcattttgggcatgccactatatcattgcctaaagagcctgctgtagttgaacatgctccagcaggactagttgctggtgtttcagcctctgcaccagccaaggggggaattggagcaatgcatgctccgaatttgaacaacagatatttccggcatgtaatccattgcaaagggtgcagaaatgttgtcaaagctttccagacatggaaaaatgccttatctgcagttgctatagctctggccgcagtggcaattctggtgtctggaaggcagtggaaggtacttctgttggtagcagcagctgcctgctcaagtggagcttatgcatgctcggctgccattgcattgaatctgcgcacccgctaccctcctgtcgaccgtctcatcgccatcggcgatctccatggtgacctcgacaagaccaagcaatctctcaggctgtcgggcctcatcgacgcctccgatagatgggtcggaggatccaccaccatggtccaggtcggcgacgtcctcgaccgcggtggcgacgagattaaaattctctactttctcgagaaattgaaacgagaagccgccaaatgcgggggaaatgtaatctccatgaatggcaaccacgagattatgaacattgaaggggattttcgctttgtcactaaggagggtctggaggagtttagggtttgggcggattggtactgtactggcaacaaaatcaaagctctgtgccagggtgtagagaagcccagagacccatttgatggaatacctctcgtcttcccgctgccttctgtttcattctggtctcagatatctgaatttcagacaacaatctgggaagaatacaaaagaaagccaatctcatattggattcttctgcttctgagcagtggtgcaatgcttgtggccttccctgcttcatccattctttctcgtgtttattacaacgatggtggtaccagcaagtggatcatttcatgggttgcagttgctggctggcctctaactgctcttatcttatttcctacatacttcttctgcaaaacatttcctacccctctaaatttacagctcactcttgcatacatcgtgcttggattcttaagtgctgctgataatcttatgtatgcatatgcatatgcctatcttccagcatctactgctgctcttctggcatcatcttcactgattttttctgcactatttggatatcttattgtgaaaaataaaattactatgtcaataactaatgctattgtgatcatcacatttgctgtgaccatcatagccttagactcaaattcagacagatatggtaatgtcactgatagtcaatacatcatgggttttgtaatggacattctgggatctgctctacatggtctgatttttgctctttcagagcttgtttttgtaaaatta------------------------------------------------------------------------------------------------------------------------------------------------------------------------gtggcagctgcaattgaggatagttccattgattttggagacttcttcaaaggtccattaccaggaaagtttcttaagcttttggcatatttggctgtttccagacttggaatatacatacctcttggtggggtaaatcgggaggcatttgtaggaaatttggatcagaacagtttgttgagcacattagattctttttccggaggaggcattggtagacttgggatttgctcacttggtattgttccctttatcaatgcacagattgtctttcaacttcttgcccagatttaccccaaattacaagatcttcaaaaaagagaaggcgaagcagggagaaagaaaatcctccagtatactagatatgcttcagttggatttgccatagtacaggcaattggccaagtactttatctccgtccctatgtgaatgacttcagtacacaatgggctttgtcttctgttaccttattgacacttggctcaatattaacaacatacattggggaacgaatctctgacctaaaacttggaaatggtacatcccttctgatattcacaagcattatctcctacttgccagcatcttttggtaggactgttgtacaagcttttcaggatggtaactatgttggacttgccaccatcatcttatccttctttctgttggtccttggaattgtgtatgttcaggaagcagagaggaaaatcccacttaattatgcctcaagatacaccagtagaggtggaggacttcaaaaatctgcttacctacccttcaaggtggggatctgctaccaatctcccatcaaacccatcaccatcccacaatcgaaagttcgttccatcccaaaattttcttttagatgcaatctctccctcccctccagatacccgctgaccatcaccgaacccgaacccgtctacgcctccgtgaaggccttcgcacccgccacaatagccaacctcggtcccggctttgacttcctcggttgcgccgtcgacggtctgggcgacttcgtctccctcagcctcgacccacatgtccatcccggcgagatctccatctccgaaatctctggagacaacgccaacaaactcagcaaatccccactctggaactgtgctggaatcgccgccattgaggtcatgaagatgcttggaatccgatcggtggggttgtcgctttcccttgagaagggcttgccattgggaagtgggctcggatcgagtgcggcgagcgcagctgctgcggcggtagcggtgaatgagatcttcggaggaaaactgggagttgaggagctcgtaatggccgggcttaaatcagaggagaaggtttccggctaccacgccgacaatgtggcgccggcgatcatgggaggctttatcctgatcaggaattatgaacctctggaactgattcgattgagattccctgaggaaaaagaactgtttttcgtattggccacacctgaattcgaggctccgacgaagaagatgcgggcggcactgccttcggagatcggaatgccacaccatgtgtggaattcaagccaagctggagcgttggttgccggagtattgcaaggggatttgatgggtttaggcaaggccttgtcggccgataagattgtggagccgaggagggcacctctcattccgggcatggagggtgtgaagaaggccgccattgaagccggcgctttcgggtgcacgataagcggggccggaccgaccgcagttgcagtgattgatgacgaggaagagggggttgaaattggagaggaaatggttaaggcatttttgaaggagggaaatttgaaagctgtggctaatgtacataggctggacaggactggtgccagactaattagcagcattcccagatga-----attaatgctattagagtttttggggcacatggctatctccttgaccaattcttaaaggatgggattaatgaccgagtagatgagtatggtggatcagttgcaaaccggtgcaaattcttaatgcaagtggttgaagcagtaattacggcaattggtgctgatagagttggtgtcagaatttcaccagcaatcgatcaccttgatgctcttgactccaatccacttggtcttggtttggcagtgatagagaggcttaacaagctccaacaaaagactgcagcaaaacttgcttatctccatgtaactcagccgcggtacacagcttatgggcaaacagagtcgggcagacctggcaccgaagatgaggaaactcacttgatcaggagtatgagaaaagcttatgagggaacatttgtctgcagtggtgggttcactcgggagcttggaatgcaagctttagcagagggtgatgctgatttggtatcttatggccgtctttttatctcaaacccagatttggtactgagatttaagctcaatgcaccattgaacaagtatatcaggaagactttctacacccaagaccctgttgttgggtacacagactatccttttcttagcatattctcgacgatatctccgtccccaattgccgcggccagtctgggtcaagtctacaaagctcgactaaaatttggtgaggttgttgttgctgttaaggtgcaacgccccggtattgaagaagctataggactggacttctacctcattagaggcctcggatttctcataaataaatatgtcgatatagtgaccagtgatgttgttgcccttattgatgagtttgctcgcagagtctatcaggagctcaactatgtgcaggaggggaagaatgcaaggaggtttaaaaaactttacgccgacagggaagatgttcttgtccctgacattttctgggattataccagcaccaaagtgctgactatggagtgggttgatggagtcaaattaaacgagcaagatgccattgagaaacaaggtctcaaagtattggatctagttaatacaggcatacaatgcagcctcagacaactgctggagtatggatattttcatgctgatcctcatcccggtaatctcctggcaacccccgagggaaaactcgctttccttgattttggaatgatgagtgagacccctgaagaagcaaggtttgctatcattggtcatgttgtgcacatggttaaccgggattatgaagctatggcccgtgattactatgctctagattttttatcaactgatgtcgatgtcactcccattgtgcctgcacttcgcaacttttttgacgatgcactcaattcaactgtgagtgaactaaattttaagacattggtagatggtctgggtgctgttctgtaccagtatccattcaacgttccagcgtattacgcattgatattgaggtcgcttactgtactagaaggtttagctctttatgctgatcccaatttcaaggtgctggctgcctcatacccatattttgctaaaaggcttttaacagatccaaatccatatctcagagatgcccttatcgagttgctttttaaggacgggaagttcaggtggaatagatttgaaaacttactggttcagggaagaaaagatagagatttctctgcaaaagatgctttacagccagttttgaagttgttattggccccagatggtgaagaactacggattttagttattaaagaggcagttcgcatcacagaagcgtttgttctaggcacagttattgattcgtacaactcgattcctaatcttgtgagagctctaatgtttaatggcaatgcaagtggagttatttccatgagcaatgttgaacagcaaagcatgatagagctcagagaccaagtgcacaggatatggggacttcttcgatcgtctgaaaattttgatccatcccttttccagccaattttacaagtagcagatctccgtataagtttactagttggaggtgatagtatggaaagtcagttcgaagaattagctcaaaatcctgacattataatagcaactcccggcaggctcatgcaccatttatctgaggttgatgacatgtcattgcgctctgttgagtatgttgtttttgatgaagcagattgtctctttggcatgggttttgctgagcagttacataagatccttactcagttgagtgagaatcgtcagaccttgcttttcagtgcaacattgccgagtgcccttgctgagtttgcaaaagctggtctgcaagaccctcagcttgtgcggcttgatctggaaactaagattagccctgacttgaagcttacctttttcaccttacggcaagaggaaaaacttgctgctctactttatttggttagggagcaaattggttctgatgagcagacgttactttttgtatctacaaaacatcatgttgagtttcttaatgttttgtttagggcagagggaattgagccttctgtatgttatggtgaaatggatcaagatgctcggaaaattcatgtatcaaggtttagggcaagaaagactatgttactgattgtgacagatgttgcagccaggggtattgatattccattgcttgataatgtcataaactgggacttccccccaaagccaaaaatttttgtgcatcgtgtgggccgagcagctagggctggtcggactggtactgccttttcttttgtgacatctgaggacatgccttaccttttagatcttcatctatttctctcaaaaccaattagggctgcacccacagaggatgaggttttgcaggatatggatggagtcttttccaagattgatcaagcgatagtgaatggagaaaccatctatgggcgttttcctcagacagttcttgatcttgtttctgacagagtcagggaaacaattgattcttctgctgaattgacttctttaaagaaaacatgcgcaaatgcatttcgcttgtattcaaagacaaaaccattgcctgcaaaggagtccattaggagatcaaaggaactaccccgtgaaggtttgcatccagtttttaaaaatgtgctggttggtggagaactaatggcattggcattttctgagcgcttaaagactttcagaatacaataggcattaggaccaaagggacagataacagagggagtgaaaacatggccaggaaaacgggtcggcgtgcactctattggtgatcacacggccattgagctaattggcagagaccgtccgggtctcttatctgagatctcagctgtcctcgccaacctgcactttaatgtatatgctgctgaagtttggacgcataacaggcggatagcctgtgttctttatgtcaacgatgacaccacaagccgagcagtcgacgattctagtagattgtctgttatggaggagcagctcaggaacatcctgcgcgggtgcgaagatgatgagaaagtgggttataccagtttctccatggggttcactcacatagatcgtcggctccatcagatgctgtttgctgatagggactacgagggcggtggactgacgaatgagatagagtatcccccttccttcaaacccaagatcacggtagagcgttgcgaggagaaggggtattcagtgatcagtgtcagctgcaaagatcgtgcaaaactgatgtttgacattgtgtgcacactcacagacatgcaatatgtggtcttccacgccgccatctcatcagatggcccctatgcatcgcaggagtattatattcgtcacatggatggttgcacccttgattttgaaggagaaaaggaaagggtcatcaaatgtcttgaagcagctattcgaagaagagtaagcgagctcctccattactggggcaacactccagagcaagactactacaagctccaaggcatcagagcctcctcttccatctacccctccccaagaggcttgaacctcttcacccgctcatggcttcccctttcctccgctcctcctcgtggcctcatcttcatggtccacggctatggaaacgacatcagttggaccttccaggccacggccatctttcttgcccagaagggtttcgcctgcttcgctctcgacctcgaaggccatggcgaatccgacggcctaaaggctttcgttcccaacgtcgatcttgtcgtccaagactgcctttcgttcttcaattccatcaaaaaagaccctcaattccacggcctgccttcgttcctctacggcgagtcgatgggcggcgcaatttgcctcctgatccatttttctgatcccgaaggtttcagaggtgcgattctggtggcacccatgtgtaaaatctccgataatgtgaaacccaaatggccaatccctcaaattctgacgcaagtagcgagattcttcccaactttggctattgttccggctccggatcttatgtacaagtccgtgaaggtaaacgagaagaagatcatagccgataagaatccgatgaggtatagggggaaaccgagattgggtacggtaatggagctgctgagagtgacggagtatttgagtagaagactaagcgatgtgaagcttccgttcatcattgtacatggaagtgcggatgtggtgacggatccgaatgtgagcagagctttgtatgaagagtcagagagccaagacaaaaccatcaagatttatgagggaatgatgcattctttgctgtttggagagactgatgagaatgtgggaattgttcgtgctgatattctttcttggttgatggacgagtcaccgatctattgtctacctcaagacacgctccaccagatcttctccacccttcccctccgtcagatcatgatctgccgctccgtctgcaagctcttcaaccaagtactcagctccccttgcttcgttgatctcgccttcgccagatccccactgcacctcctcgctctccgacctcca---accaaccatagccaccgccacgtgtcctcacatccatgtctacacgtgttcgattgcgaccagaatcaatggctcaagttcaacctcgatttcctccccttccggtctccccacccggttgcctcctctctcgggctcgtttacctctggggcgactcggccgactcggccgactcgaacaagtcgctggtggtctgtaatccgttaactcggcagttccgggttttacctcagctgggttcggcatggtcgcgtcatgggtctgtcctggttgactcagcgagtcgagtcatggtgttgactgaactggcggcgctttacttcaccggtgcgcaccagtggctgactttctcttcgaacttgccgtcgaaacccagaagcccaattttggtttccgactcggtttacgcactctgtgatgtgggttcgccttggaggagccaatggaagcttttcgcttgcacaatcacgaagctgaagagctcgcagacatggactcggttagagaagcatgagtggggggacgtgttcgacattttgaaacggcctcgtttggttcggggaacagggaatcgaatcctgatggttggtgggctaaagtcttcattttctttgaacacctcatgttcgacgatattgatattgaggttggatttggatagtttggagtgggacgaggctggtcggatgcccctcgacatgtttagatgttttcaggagtcaagcaagttcaaggtgtttggtggaggagaccgggtttgcttctccgccaagagggttgggaggttggctttgtgggatcattgttcggggaaaggggagtggaggtggatcgatggtttgcccggtagtggtgatggtctttgcagagggttcgttttcgaggcgaggttaactgcattgccatga------------------------ctgggcaagggcgagagcgtaacctttgatgtgttggctgttctcacccatacgttgaagccatttccggagaaaattacgcaggctgacattcagctcctagtatttcaggatactgcacactacctctctccttatgaagtcaaattccaatcccttagtgttaaattacctgatgcaagaattgaatcctatacaagattagaaaatactaagattcatggttcagaggtcaaatatggtccttatgagagtcttcctcccttctcatactcgcctattgttgtacattttgagagcaatcaactttttgctgttgcccatgagttggttcgagagatagaggtttcccactggggtaatgtccaggtgacagagcattacaatcttatccatggaggtgctcaaagtaaaggggaattttccaggcttgattatcaagctagacctcatataaggggtgcatctgccttcaggcgtcttgttgcaagattgccaccaagagctcattctgtctattacagggatgagatcggcaacat-----------------------------------------------------------------------------------------------------------------------------------------------------------------------------------ctgtgacta---aggttagagcgaagccgaaggagcttgtcctcggaaacccttccgtgacggtcgagaaaggaaaatacagctatgacgtcgaaaccctaatcaacaagctcagtagcctccctccccgagggagcatagctcggtgcctcgacatcttcaagaacaagctctccttaaacgacttcgctttggttttcaaggagttcgctcagcgcggcgactggcagcgatcgcttcggctcttcaagtacatgcagcgtcagatatggtgcaagcccaacgagcacatctacactataatgatcagcttgcttggccgcgaaggcttgctggacaaatgcgccgagctgttcgacgaaatgccaagccaaggagtggttcgaagtgtcttctcctacacagctttgatcaatgcatatggacgcaacggtcagtacgaaacctcgcttcaacttcttgatagaatgaaaaaggacagggtctctccgagtatattaacgtataataccgtaattaatgcttgtgctagggggggtttggattgggaagggttattaggattgttcgcggaaatgagacatgaaggggtacaacctgatcttgttacttacaatactttgcttagtgcttctgctagtagaggtttgggtgatgaggcggagatggtgtttaggactatggttgagggtggaatagttcctgatataactacatatagttatattgttgaaacttttgggaaattggataagcttgaaaaagtctctgagctgcttaaggaaatggaagctggagggaatttgcctgatataacctcatataatgtgctgctagaggcttatgcgcaatctgggtcaattaggcaggcagtggatgtgtttaggcagatgcaagcagcagggtgtttgccgaatgctaccacttacagtattttgttgaacttgtatgggacgcatggaaggtatgatgatgttcgtgagctttttcttgagatgaaagtcagcaatacggagccggatgcagctacttataatattctcatcgaggtgtttggtcaaggtgggtactttaaggaggtggtgacattgtttcatgatatggtggaggaaaatatagagccaaatatggggacttatgaggggttgatagttgcttgtgggaaggggggtctccatgaggatgcaaagaccattttacgtcacatgaatgagaaaggaatagtgccaagttccaaggcttatacaggagtcgttgaagcatatgggcaagctgcattatatgaggaagctcttgttgccttcaacacaatgaatgaaattggggcaaagccatctgttgaaacctacaattcactgatacatgcatttgcacgaggtggacttttcaaggagactgaagcaattatgttcagaatgggtgagtctggtgttgcaaggaatattgattcattcaatggtatcattgaagcattcaggcaaggaggtcggtttgaagaagctgtgaaggcatatgttgagatgggaaaaacaagatgtgatcctgatgagaggacccttgaggcagttttaagtgtttactgctttgcaggtcttgttgatgagtgtgaggagcatttcaaagagctaaaagcttcaggaatattacccagtatcatgtgctactgcatgatgcttgctggttatgcaaggagtgatagg-----------------------------------------------------------------------------------------------------------------------------------------------------------------------------------------------------------------------------------------------------------------------------gatcaagtcttaggaagatcgtcggtagaatccactggtatggaattggcataattcttgtatatattgtgactttgtcgatatttccaggatatataacagaggatgtgcactctgagatactcaaagattggtacccagttctccttattgctgcctacaatgtatttgatctggttggaaagtgtttgactccattttatctccttgaaaatgcaaaggttgcaattggtagcactttggtgagactggttttctttcctctcttcttggcatgcttgtatggtcctaaatttatgagaacagaaattccagtgacaatattgacttcccttttgggtcttaccaatggctacttgacaagtgtgttgatgattttggctcccaaagttgtccaattaaaacatgcagagactgcagggatagtaatggtactcttcttggttactggtttagctgctggttcagttgtatcttggttttgggtcatttgaacggaaaaacctgaaggtgcacaggttcctggaacaactgaagaggagaatgaagaaagctctgttactgaatatactaatggaataatcaatgaaattaggaatttggtgagtgacatttcctctgagaaaagtcagaagacaaaaacgaaagaagcacaagaaagcattcttcaagaaattgaaaagctggctgctgaagcctacagtatctttagaagctccattccgacttttacacaggaagctgtgacagaatccaaggagccaaaacctccagccactgccaaaatatgctcagggacaggcacagggtttgaaatattatgccaagggtttaattgggaatctcataaatctggtaaatggtacttggaactcaaaagtaaagcaaaggaattatcttcccttggtttcactgtgatttggttgccaccacctacagaatctgtgtctcctgaaggttacatgccaaaagatttgtacgatctaaattccaggtacgtgggaggaataccaacatgtgttgcttcacttcaagctctgactcatctgaacctttcattcaatcattttacctataagatacctcctagactcgtgttttcagagaagcttttcgtcttggatttaagtaacaatgatttatcaggtcctcttcctagcaagatcgcagtgacgactgagaagtctgggcttcttctacttgacctgtctcacaatcgtttctctggtgaaataccactgaagattacagaactgaaaagtctgcaggcattgttcctttcacacaatcttcttgttggggaaattccagctaggattggaaatttaacttatctccaagtgattgatctctcacacaacttgttgtcaggttcaattccattaaacatagttggttgttttcagctactggcattgataatcaacaacaacaatctttctggccaaattaagccggagcttgatgcattggatagcttgaagatactggacattagcaacaacatgatttctggtgagatcccactaactttggcaggctgtaagtcgctggagattgtagatttcagttccaacaatctctcgggaactttaaatgatgcaatcaccaagtggtcaaacctcaggtatctgtccctggctcggaataaattcaatggaaatctacccagttggctgttcacatttgaggcaatgcaattgatggatttctcaggcaacaagttttctggttttataccagatggtaactttaatgttagcaggaattataacaatggtggcactggtgaaatgctaaaggagccaattgttccaatgcaaaatgtggataccaaaatttctattattgtagccggtagcagtgaattacgcttcagttacattctatcttcgatggttgggattgatctctctgagtcaaagcgtgcagtgccattgaaagattatcgcaatattggaattatggctcacatagatgcaggaaaaaccactacaacggaacgggttctgtattataccggcagaaactataaaataggggaggtacatgagggaacagcaaccatggactggatggagcaggaacaagaaagaggaattaccataacttctgctgcaacaaccacattttggaacaaacatcggatcaacataattgatactcccggccatgttgacttcacccttgaagtggagcgtgctctcagggtattggatggtgctatatgcttgtttgacagtgttgcaggagtggaacctcaatctgaaacggtgtggaggcaggctgataaatacggagtacccaggatttgcttcgtcaataagatggatcgtcttggtgcaaattttttccgtacaagagacatgattgtgacaaatttgggtgcaaaaccactggtgattcaaattccaattggagcagaagataattttcagggagttgttgatctcgtgaagatgaaagctataatttggtctggggaacaactaggtgcaaagtttgtctatgctgacattccagcagatcttgaggagctggcacaagaatacagatcacagatgatagaaaccatagttgatttggatgatgaagccatggagagctacctagaaggagttgagcctgatgaagaaacaattaagaaactaattaggaagggaaccatcttaggtagttttgtgccagtattatgtggctcagcctttaaaaataagggggttcaaccattacttgatgctgttgttgattatttaccttccccacttgagttgcctcctatgaaggggactgaccccgagaacccagaagtgataatagagagggctgccagtgatgatgaaccatttgctggactagctttcaagatcatgactgatccttttgttggaaccctttcatttgtgagagtgtatgcagggaagctatctgcagggtcatatgtactaaattcaaacaagggaaaaaaggagagaattggtagactattggaaatgcatgcaaacagcagagaggatgtcaaggttgctttagcaggtgatatcgttgcccttgcaggtctgaaagatacaataacaggtgaaacattatgtgacgctgagaatcctattgtgcttgaacgaatggatttccctgatcctgtgattaaagtggcaattgaacccaagactaaagctgatgttgataagatggccactggtttgattaagcttgctcaagaagatccttctttccacttctcacgggatgaagagatcaaccagacagttatcgaaggaatgggagaattgcatcttgaaattattgttgataggcttaagagggaattcaaggttgaggctaatgttggagcacctcaagttaactacagggaaagcatttccagggtgtcagaagtgaagtatgtacacaaaaaacagtctggtggacaaggtcagtttgctgatataactgtacgatttgaacccattgaggcaggaagtggatacgagttcaagagtgaaatcaagggaggtgcagtgccaaaagaatatattccaggtgtgatgaaaggattggaggagtgtatgagtaatggtgtgcttgcaggctttcctgttgttgatgtgcgtgccgtactagtagatggttcttaccatgatgtcgactcaagtgtcttggcattccagttggcagccagaggagcttttaaggaggggataaggaaagccaatccaaagatgcttgaacccataatgaaggttgaagtagtcacacctgaagaacatctgggagatgtgattggtgatctcaactctagaagaggccagatcaacagctttggtgacaaacctggtggtctgaaggtggttgatgcactggttcctctagcagagatgtttcaatatgttagtacactccggggaatgacaaaaggccgtgcttcttacaccatgcaattagccaaattcgacgttgttcctcagcatatccagaaccagcttgctgccaaggaggaagaagttgctgcttaaccaaatttcaggtgataataattcgaccccaaatgctaatggtggtgttgatttggattcttatgtatttttgaagagagcccatgagcttaaagaagaagggaataggaggtttcagaataaggactatgtgggtgctcttgagcagtatgataatgctcttaggctcacccccaaaacccacccagatagggctgtcttccacagcaatagagcggcttgtttgatgcaaatgaagcctatagattatgaaactgtgattgccgagtgcactatggcactccaggttcagccacggtttgtcagggctctccttcgaagggctcgggcatttgaggcgatagggaagtatgagatggcattgcaggatgtgcaagtgttattgggagctgaaccaaatcaccgtgatgctctggagattgcccagcggctacggacagcacttggacctcgtcaggaagctcagcaagatctccaaagccggccttcccctgctgcccttggggcttcagcagttcgtggtgcgccaattgctgggttaggtccatgtctaccagctcggcctgtacaaaagaaggcaaataccctaagtttagatgctgcaattcaatggaggcagttgaaacttgtttatgatcatgacatacggctagcccaaatgcctgtaaaatgcggtttcaaagtgttgagggagattgtgacaaaaagatttccatcatcaaagtcagttttaatcaagtacaaggataatgatggtgatctggtcacaataacctctactggtgaacttaggttggcagagtcttgtgcggacagccttcttccaaaagatcctgaaatagataaaacagagtcagttggcatgttgagattgcatattgtggaggtgagtcctgagcaagagccaactttactggaagaagaagaggagaagcctgcagagaatgaaggcatcaagggggatgaaagcgtgtctcattcgtcactcagtgaatctttgttggaagcggctgattctgaaattgataagacagataaagaagctccaaaggagaaaccaggagttttagaagatcctgaatgcaaggaattggaaatggatgattggttgtttgagtttgctcagcttttcagaacccatgttggtattgacccagatgctcatattgatttccatgagcttggaatggagctctgttcagaggctcttgaggagacagtgactagcgaagaagctcaaagtctttttgacaaggctgcctcaaagttccaggaggtggctgcgctggcctttttcaattggggaaatgttcatatgtgtgcggcaaggaaacgaattcccttagatgagtctgctggaaaggagattgtggctacacagcttcaaacagcttatgactgggttaaggagaaatattccttggctgaagataagtatgaggaagcactcttgattaagcctgacttttatgaggggttgcttgcactgggacagcagcaatttgaaatggccaaacttcattggtcatttgcacttgcaaagaaaatagatctttcaagctgggattctgcagaaacattgaaactttttgatagtgcagaggagaagatgaaagttgccactgagatgtgggagaaacttgaggagcagagagcaaaggaactaaaagatccaaatgcaagcaagaaagaagaattgttgaaaagaaggaaaaaacaagcaagtggtaatgaaggtcaggttgagatttcagcagatgaagcagcagaacaagcagcagtaatgagatcgcagatccatctgttctggggtaacatgctctttgagcgatcccaagtagaatgcaaattggggctaggtggttggaagaaaaatctggatgctgctgttgagcgctttaagcttgccggagcttcagaggctgatatttcaatggttctgaagaaccattgttccaatggagactcagtggaaggagttgaaaaaaagattatggaggaaggccagcaactgtgcgaggcggcgaaaagcggtgacatcaacaagttgaagactctaatagacttcggagctgacgtttccttcttcgatggcgagggactgactcctctcatgcacgcgtccaagcacggccattcccaagtcgtcaagaccctgctcgaagctggagccccctggaacgccctctctccttccaacctctccgcaggcgattttgccatggacgctgctcatcaggaggctttcgatatcctccttaatgccgggattcaagctgagttggtacttggaaacattgcaaggaaagaaaataaaattggagattgtaatggggattatttggatgatagggttagtttcagtgaggataagctgatggactccaacagcaaggcaatcatgatggcatgggagaaaccattgatggaggctcatgctaaagctgtttgctcagggggtggtcatgtattgaacattgggtttggaatgggtcttgtggatgcggccattcaacaatatgcaccgattatgcacaccatagttgaggctcacccagaggtttatgcacgtatgctttctactggttggggtgagaaggataatgtagagataatatttggccgttggcaagatattctaccaaaacttggttcttatgacggaattttctttgacacatatggagagtattatgaagacctgagagagttccatcaacatcttccttcactgttgaagcctgggggaatctactcgttctttaacggcctttgtggtggtaatgcatttttctatgttgtttactgtaacttagtttctctagaacttgagaatttaggatactcaacacagttaattcccttgcccgttaaggactgtttgggagaagaaatctgggaaggtgtgaaacacaaatattggcagctagatacatattatctccctgtctgtcagaaggatggtacagaggtgagcgttcggcatcagctcaatcagttcatcaagagccacaaacgagtctacaaatgggaggtcggcaacaccctagagaagcttcgcgaacgcaagctctactatcctgctctcaagctttcagagactatggccaaaaggggaatgaacaagacggttagtgatcaggctatacatcttgatctgattgctaaagctcgaggtattcctgctgccgaaaattatttcattggtcttcctgaatcttcaaaaaatcatctctgctatggggctctactcaactgttattgcaaggaattgatgactgaagaagctgaagctcttatggcaaaaatgaaggaactgagtcttccattaagctccatgccttataacagcattatgacactatattcaaaaactgggcagttggaaaagatcccggccatcatacaagaaatgaaggccagtgatattatgctggattcttatacttacaatgtatggatgcgggctctggctgctgttaatgacatctctggggttgaaagggttattaacgagatgaagagggatggccgagttaccagagattggaccacgtatagcaacttagcatcaatttatgtggatgctggcatgtttgagaaggcagaaagtgcactcaaggaattggagaatataaattcctgcagagatctttctgcttttcagttcctaattacattgtatggccgaacaggcaacctgcttgaagtttaccggatatggcattctttaagactagcatttgctaaaactgcaaacataagctatcttaatttgattcaggtgttggttaacttgaaagatctgcctggtgcagagaaatgtttcagggagtgggaatctcagtgctcaacttatgatattcgggttgctaatgttctcattggagcttatgttagagagggtttgctagagaaggctgaggagctcaaggaacgggcccgcagaagaggggccaagcccaatgcaaaaacatgggaaatctttcttcgttattatttgaagaatggagaatttgggtcggcagttgattgtgtttccaatgcaatatctactgggagaggggatggtgggaagtggattccgccacaagaaattgtcaacacctttatggggcattttgagcaaaacaaagatgtagatggcgcagaagggtttctggatattttgaaaaaggctgtagataccttagaagtagaggtgcttgaatcattgataagaacttatgctgctgctggaaggacaagcccgatactgcggcgccaattgaaaatggaaaatgccgaggtgagtgaggccagtaaaaggttgcttgagacaatatgcgtggacatgggtttccggcgaatttctctggcctgcctcatcttcctccacctcctggtttcttcgcagtcgcttgactcttacagtcgccggaaacacagaatcaaaggacctatcaaaaccattgtcgttttggtcatggaaaaccgctcatttgatcatgttctcggctggctcaaatccacccgacccgaaattgacggcttgacgggcaaagaatcgaaccggattttggtcacagaccgaaattcgccggaagtgttcgtctccgacgacgctttgttcgtcgattccgatccgggtcactcgtttcaggcaatccgggaacaaattttcgggtcgaacgtgtccgcagcgaatccggctccgatgaatgggttcgctcagcaggcggagagtatggtcgaaggaatgtcgaagacggtcatgagtgggttcaaaccgagggttttaccggtttactccgagttagcgaacgagttcgccatattcgaccggtggttcgcgtccgtccccgcgtcgactcagccgaaccgtttctacgtccactcagcgacctcccatggcgcaatgagcaacgtgaggaaggacctcatccatggcttccctcagagaaccattttcgattcgctggacgagagcggcctcagctttgggatatattaccagaatatccccgcgaccttgttcttcaagagcttgaggaagctgaagcacgtgaccaagttccatagctattcactgaaattcaagcggcacgcgaggctgggcaagcttccgaactacgtggtagtcgaacagcgttacttcgacgtggagctgttcccggcgaacgacgaccacccgtcgcatgacgtggcgctaggacagaggttcgtgaaggaggtgtacgagacactgagagctagcccgcagtggaaagagatggccttgttgattacctatgacgagcatggtgggttttatgaccatgtccctacccctgtttccggtgtgccaaaccctgatgggattgtgggacccgacccattttacttccggttcgatcgattgggtgttcgggttccgacaatacttgtctcgccgtggatcgacaagggtacc
>Colubrina_californica
ccggcgacttccgtcccggaaatttacgaggacccaaatgagatttccatcaaaggggtgagaatttcaggtagacctctatacctagatatgcaggccacttcgccggtggacccaagggttctcgacgccatgcttcctttctatctgtcccggttcggtaacccccattcgcgaactcatctgtacggatgggaatcggatgatgccgttgagaccgctcgctcccaggtggcctctctcatcggtgcgtcgccgaaagagatcgtctttacctccggagctacagagtccaataacatctccgtcaagggggttttgcacttctacagggataagaaacggcatgttatcactacccagaccgagcacaagtgcgtcctcgattcctgtcgccatctccagcaagagggtttcgctattacctaccttcccgtgggctccgatggccttgtggacttggagaaactcaggtcggctattcggcccgatacaggtcttgtttcgatcatggctgtgaacaatgagattggtgtgattcagccgatggaggagattggccagatttgcaaagagttcaatgttcccttccatacggatgctgcacaagctttggggaagattcccattgatgtggagaagtggaatgtgagtttgatgtctctcagtgggcataagatttacgggccaaagggtgttggagctttgtacatgagacggcgtccgaggattcgtgtggagccccaaatgaatggcggtggtcaggaaagagggataaggagtggcactgttccaacccctttggtggtagggatgggtgcggcctgtgagcttgcgaagaaggagatggagtacgatgagaagaggactactgcattgcaggagcgtttgcttaatgggattagagccaaacttgatggggttgttgtgaatggaagtctggagagacggtatgtgggaaacttgaatttgtcatttgcttatgttgaaggagagagtttgctcatggggttgaaggaagtagcagtttctagtgggagtgcgtgtaccagtgcaagtttggagccctcttatgtgttgagggcattgggtgtggatgaggacatggctcatacttcgattaggtttggaattgggaggttcacgacggaggcagagattgatagggcagttgagcttactgtacatcaggtggagaagttgaggaaaatgagccctctttatgaaatggtgaaagaagggatcaatataaaagagatacaatggtcacagcactgatccaccgaatccaacgcaaagcccacaccccaaaagagaatccccaagcgattcgtcaaaaaccaggtccccgattccatcctccaagatccagccctcaacgccgccatagccctcttaccttccaactacaactttgagatccacaaatgcgtctggcgcgtacgctccacatcagcctcgcgcgtggcccttcagctccccgaaggtctcctcatgtactccctcgttctctccgacatcatctcctccttcggcggcgccgaccactgcttcgtcctcggtgacgtcacgtacggcgcttgctgcgtcgacgatctcgccgcctcagctctcggagccgaccttctcatccactacggccatagctgcttagtccccgtacagttcagcaccatcccctgcctctacgtcttcgtcgatatctccctcgacgtcgaccgtctcgtccgcaccgtcgagctcagtttcaactcaacatcgtcctcgccggaacaatccagttcgcctccgccatccgagctgcgaagccggagctcgagaatcgcgggtttggggttttgattccccaatcgaagccattgtcggccggcgaagttctgggttgcacagcaccgaagataaaggaaaccgtggtggttttcgttgcagatggaagattccatctcgaagcactcatgatcgcgaatccagggatcaaagctttccgatacgatccctacatcggaaagctgttcttggaggaatacgatcacaaagggatgagagaatcgaggaagaatgcaatttcgaaggccgtggaggccaccaattggggtgtgattttgggaaccttaggaagacaaggaaatcccagaattttggaaaggttggagaagaagatgacagagaagggtttgagttacactgtgattctgatgtcggagattagtccggcgaggattgccttgttcgaggactccgtggatgcttggattcaaattgcttgtcctcggctctccattgattggggagaagcatttcgaaagcccctgctgacttccttcgaggccgagattgctttgggggacttacccggttggtgggag--------------------gccggccgtacagttcttgggtttaacgagtggcttatctcgaaccctaatttcaaccacaccgacgagaccctttcgtctttcgtcgattatttcggccgccggaaggatttcaaggcgacgcacgatgtgattgttagtgggcatggtattgctggtcctaaaatcctagcttccgccattgataggcttgtgagggccggtaggccaactcatgtggtgtcgttttttgacagaatggagaaggattacggcctcaaaagggacaaagtatcgcttaggctggtcgtagagaagctttgcgaaaatgggtatgctagttatgctgagaaaatggtgaagaacttggccaatgaatttttccctgatgagtttatctgtgatacgctgattaagggttggtgtgttgatgggaagcttgaggaagcaaggagattagctggggaggtgcatagaggaggttttgagattggaactatggcttataatgcaattcttgactgtgtatgcaagctttgtagggaaaaagatcctttccggcttcattcggaggcggacaaggtgttgatggatatggaccttcatggggttcctagaaatgtagagactttcaatgttttgattaccaatttgtgcaagatcaggaaaactgaagatgcattgcagttgttctacaaaatgggtgaatggggttgttatccaaatgcaaatacttttcttgttttgacaaatagtttgtatcaggctgctagagtcggagagggtgatgaaatgattgacaggatgaagtctgctggtttcgaaggtgccattgacaagaaagcttattatgggtttttgaagattttgtgtgggattgagagaattgatcatgctttgagtgtctttgggaagatgaagaaggatggttgtgaacctggggtgaagacttatgatttgtttataagaaagttgtgtgctcataaccgagtcgataaagctaatgcccttttcaatgaagccgtaagtagaggagtggaagtgacttccaaagcatatcaggtggatccaaggtatttgaaaaagccaaaggctgtgaagaaggagaagaaacgggagacattgccggagaaaatggcaaggaagaggagacgcctaaagcaaatccgactgagctttgtaaagaaacccaagaaaatgatgcgtcgatcttgtagaggccaaaattctagcatccgcaagggccttcatgactggacaactgccactgttgaagacatatttttgccaattgaagcataccacctctatgaccgccttgggaagcgtattcctcatgaagatagatttgccattccccggattccagcactacttgagctctgcattcaagctggtgttgatatccctgagtttcctgcaaaaaggagaaggaaaccaatcatccgtattgggaagagtgaatttgttgatgcagatgaaagtgaactaccagaagttgtccctgaagctcctgagaaattgatattaagtgaaataccggattcagaaattattggcccttctagtgaagaagaaacaaccttgcttgcagaggaaacactccgagcatgggaacagatgagaagaggagccaataagctaatgaagctgtactatgtgagagtttgtggctattgccctgaagtgcatgttggtcccagtgggcacaaggcacagaattgcggtgctcataaacaccaacaacggaatgggcagcatggctggcaggcagcagtgctcgatgacttgattccaccaagatatgtgtggcatgttcctgatgttaacggaccgccattgcaacgggagctcaggagcttctatgggcaagccccagctgtagtggaaatgtgtatgcaggcaggtgctgcagtgcctgatgaatacaaagcaaccatgaggttagatgtggggatccctttgtctcttaaagaagctgaaatggtcgtttga------------------------------------------------------------------------------------------------------------------------------------------------------------------------------------------------------------------------------------------------------------------------------------------------------------------------------------------------------------------------------------------------------------------------------------------------------------------------------------------------------------------------------------------------------------------------------------------------------------------------------------------------------------------------------------------------------------------------------------------------------------------------------------------------tcggatttgtcaaaagctttggcgggtcttgaagtaaccactttacctcctgcggaggcgacccaatcgacgcatattgccgtggaaggctttgaaggtgagtatggtgggattgagttcggtaatgagcaagctacacttggtgaaacttttgagggtttcagcgacgcttggggtggaggattggacccctctgaatttgttggtccgacgaaagttaagaaagagcaaggccttggtgggcttgaattgctacagaccggagctgagcagctgatgctgctgctggcggagcagcaggtactcctcttgataatcttgttaagtctactcaaatgaaaggccccgagatgtacatttccgaagagataagcgcggagtttagggaatcattgcttgctagagtaggattaatgggtgttgtatatttgaaaactttgcctcccaaagcttctggtgataaagaaaccgaattttcattccacattgaaggtacaagtgccgttaagagatttgttatgcagagttctcgtgttagtagtctcggcaatgggatgtttcatgtgaggaccgcaccctctgatgaagctttaccaattttgaagtacagtttgctacccaggtcaacaccattgcctttgagggtccgccttataaagcgtcagagtggaaccttactatcagtgatgatacagtatgtatcgaaccctgatttgccagcgccattgaataatgtgacgtttgtcttgaaactaccggttgacccttcattgctgaaggtttcgcctaaagcaatattgaataggtctgagaaagaattgaaatggcatattccagaaattccattaaagggttctcctggtcggcttagggtgaggatgcctattgatcctgaggaagatatgacagtgtcttcatttcggagtagtagctttcctagaagtccagttagtgcatttttcactagagggatattgaaaagattgaaaaccattgtggcaattgggctgattgttggtatgattctggggtttttggtcggtgttatatttttctcatacaagattggagtcgaagggaaagacgcggttatttcgttgaagctacacgtggaacagagcaattatgcagagaaaattggtgttaagaagtggatggatgagaatgatttgcctggaatggttgatagctacactaccaaattttatgaaactgtatcggaccaggtagatagtttggcaatgcagtataatgtaacggaatttgtcactgggattaagcattttgtgataaaacaacaggttaactcttcagggccttccacagccttaatgaccccgtcaccttacacagagaagtttttgagtttaaggaatcgaattagtaatagggaatgggggcagatttatactgagatggatgctattgtcagagaatttataatcagcaggaaggatttagttgaaaaggcaaaagggtttgctgttcaagggatggatgtatcgcaacgtgtcttggctagtagtacatctattctaggaggcggtgccaaagtattgttctccattggaaattccatcatctctggggccgctgaggttttcaattttgtttctcagttaatggtattcttttgggttctgtattatctcatcacatctgagtctggtggagtgactgaacaagttatgtgtatgcttccaatctccagaccaacgagggttagatgcgttgaagttcttgataaggctatttctggtgtccttttggctacagctgagattgcattttttcagggatgtcttacttggcttttattcagattattcacaatacatttcttgtacatgtcctctgttcttgcaatcctcagctcgttgttaccaatatttccacctttgtttgcaacgattccagcagctctgcaactggtgctggaaggtagatacatgctagccatcattttgagtgtcattcaccctgtgcttatgccaatcttcatcactgccgactctttgcacgccattctctcgcatcgcactctaatcgatcacttccaatcctcactcgccacagtctcaccctccctcacttccccaattcgacaaagccatgaggtttcatccgcttcctatctgctcctcatgccttgttggtcttcttccccttctcttccatacataggcgtcaagctagtcacctacttccctcaaaattccaccttgagtttacccggagtccatgccagttacatcctcttcagctccacgactggccaaacccttgcttccatagatggaacccaactgaccctttacagaacctcatgtgtctccggcttagcttcgagaattctgtccagaaacgacagcaaagtcctcgtgatgatcggtgcaggcgctttggcaccccatttgatcagagcccatctcgcagcgagacccagtttgaagaaagtcataatctggaaccgcacggtggaaaaagctagaaacttggctgagaaattgcaagaaattttggggcttgatggggttagttttgagagcaatgggtgtttggaggaagtgattggggtgggagatatagtgagctgcgcaacgaattcagaggtgccacttgtgcggggtgagaagctgaaagcaggggcacatttggacttggtgggttcgttcaagcattctatgaaggagtgtgatgatgaggcaatcaggagaggcagggtttttgttgataatgaggctgcgttggtggaggctggagagttggtcggtgcttttgagagaggggtcattgataagagagatattgttgcaaatttggtagaattgattagtggacagaaatctgggagaagaaattctgaggagatcactgtgttcaagtccgttggatcggcagtggtggatattctggcagctcaattggtgtacgagact-----tcaatggcttcgcttgcctcacaaatatgcaaccacatagcctctatcttctccaaaccaacccaaccacacccaccagtcttggacatcttagtcaccgagctttcctccacggccactcgaaccggccgggtcttcctctatggggtgggccgagagggcctcatgctcaaggccctctgtatgcgactcttccacctgggcctctcggcccacttcatcttcgaaatgactacgcctccagtaaccagcaacgacctcctcatcgcctccgcaggcccaggtggattctccaccgtcgatgctatatgctctgtcgcacgatcgtacggtggcagagtcttgttactgactgctcagccggagacaggatcgtgtgtgaagtatgcgagtgtagtagggtacgtgcccgcgcagacgatggcgatgattcggatgatggaggggtgaaatctcggccgttgcttccgatggggagtgtttacgagggagctttattcgtgttgtttgagatggtggtgtaccaattaggtgaggtattgaatcagaaccccgaggctgtgcgagctcgccacaccaatctggaatgaagattattggggaaagtggcattggtcacaggtggagccaccggcattggagcgagcattgtgcgcctattccatcaacatggtgcaaaagtttgtgtagttgatgtgcaagacaaccttgggcagcatgtttgtgagacccttggtggtgaaccaaacactagctatttccattgtgatgtcacaagagaggatgaagttcgtcgtgcaattgatttctcagtcgataaatatggcatgcttgatatcatggtcaacaatgcagggatgtcaggttcaccctgcagtgacatacgcaatgcagacttatcggagttcgagaaagtgttcgatttaaacgtgaagggagtctttataggaataaagcatgcatctcggataatgatcccagcaaagaaaggatctataatttctctttgcagtgtcgccagtgtcattggaggcctcggtccacatccatacacagcttccaaacatgctgtactggggcttaccaagagtattgcagccgagttaggacttcatggaattcgtgtaaactgtgtttctccatatggagttgcgacaggcttggctttggcccacttacccgaggatgagcgaactgaagatgcctttgcaggttttcgtgacttcacggggagaaatgccaacttgcagggtgtggaattgacagttgatgatgtagctaatgccgttctgttcttagcaagtgatgaatcaaggtatataagtggtgaaaatctcatggttgatgggggctttacttcggtgaatcattccctgcgagtctttcgaaaaaacccatctttatccgaccaactcagacctttaaccaaaaccactctctctaacactcccaaagatcaagctaatctcttatccaagccaaagtctacctgggttaaccccactaagcccaagcgttccgtgatttcccttcagaggcacaaacgctcgtcttacttgtacaattctcaggtgagagaccttagacgctttgcccagaagctcaataatactgatgtctctgaaactgctttcttagctgctcttgaagaaatcccaaacatactcacaagagataatgcgcttttgatactaaaccttttgaagccatggcagaaaacccacttgtttttcaagtgggttaagacccagaatttgtttcccatggaaactatattctataatgttgcaatgaagtctttaaggtttgggaggcagtttcagctcattgaagaacttgcccatgagatgataaggaatgagattgagcttgacaatatcacatactccacaattattacttctgctaaaaggtgcaaacattttgataaggctgtggattggtttgagaggatgtacaggactggtatgatgcctgatgaggttacttactctgctattctagatgtttatgcccatttggggaaggttgaggaagtgttaaatttgtatgaaagagggagagctagtggatggaagccagaccccattacattctctgttttgggaaagatgtttggtgaaactggggactatgatggtatcagatatgttttgcaagagatgaggtctatcggggtgcagcctaatttggttgtgtataatacattgttggaaggaatgggtaaggctggaaagcctggtttagcccggagcctgtttgaggaaatgcttgaatcgggtcttactccgaatgagaaaacactaacagcgcttgtcaaaatctatggcaaagccagatgggctcgagatgctatggaattatgggaacgaatgaggtctaactcatggcctatggatttcattttatataatacattgttgaatatgtgtgcggatctaggattggaggaagaagccgagaggctgtttgaggacatgaatcaatcggagcattgtcaaccagatagctggagctacacagctatgctcaacatatatggaagtggagggaatgttgacaaggcaatggaattgtttgaagaaatgcccaaggtgggtgttgagctcaatgtgatgggttccacttgtttgcttcagtgcttgggaaagaccaggaggattagtgatatggttagagtttttagcatttcgagagaaagaggggttaagccagatgacaggctttgtggatgcttactttctgttgtatcattatgtgagaatgaagatgatgaggataaggtgctagcttgcttggagcagtcaaatacaaggttagttgctctcgtcaaactaatctatatggtttatatccaggtttacacaacaagactgcagatgaatggtgtctggatgttcgatcactatcgataggtgcagctcatactgcactagaagagtggatgggtacactctgcaaaatcgttcagcgcaaagagtcgttgccagagttattttcggctcaaactgggactggaactcataaattctctcaaggactaggtacttcctttgctgctcatgtgagaaaacttgcaggggccagcagccttgcacctgatttgcaagcgcaaattgatgagacattggaagagattactcctcgttgtgttttggaactcttagccttaccccttgatgacgaatatcggtcgaaaagggaagagggccttcatggcgtccgcaacattctgtgggctgttggaggagggggagcagctgcaattgctggaggattcacccgtgatgattttatgaacgaggcctttttacatatgacagcagctgagcaggttgatctattcgctgccacaccaagtaatatcccagctgaaagttttgaagtgtatggagtggcacttgcacttgttgcccaagcttttgtcggtaaaaaacctcatctcatccaagattctgataacctattccaacaactacagcagactaaggtaacagctttaggaaacactatctatacaaccaaagaaaaccgtgagatagactttgctttagaaagaggcctctgctcactgcttgtaggagagcttgatgagtgtcgctcgtggttgggcttagataatgataattcaccatacagaaatccatccgttgtggactttgtcttagagaactcaaaggatgacgatgacaatgatctccctgggctttgcaagttgttggagacatggttgtcagaggtggtatttcccagatttagagacaccaaagatatacagttcaagcttggagattactacgatgatcctactgtccttagatatttagaaaggctagatggtgctagtggttcgcccttagctgcagcagccgccatagtgaggattggggctgagtccgggttctccaacatctctcgacccggaagagttccagctagccgaatcgtatcgggccgttcccgccgcactctggcactcccttctcaagtctctatgctcatcttcctcctctatcggtttagcttacgccgtcgtttcttggctccaaaaacacaacctttgtttctcctacgaattgctctactccattctcatccacgcgctcggccgctccgagaagctctacgaggcgttcttgctctctcagagacaaaccctgacggcattgacatacaacgctttaatcggtgcttgtgctcgcaacaatgacctcgaaaaggcactcaatttgatgtctaggatgcgccaagatggtttccaatcggatttcgtcaattacagcttaattattcagtccctgacgcgtacaaacaaggtcaattccccacttctgcaaaagctttatagggaggttgagtgtgataaaatcgagcttgatgggcagctactgaatgatataattgtgggttttgcaaaagctggtgatcctgaccgagctatgcattttctagcggccgctcaggccattgggttgagccccaagactgcaacttttgttgcagttatatcggcattggggaattcaggtaggaccgtagaagccgaatgcatatttcaggaaatcaaagaaagtggattgaaacccagaactcgggcatataattcacttctaaaagggtatgtaaaggggggttctttgaaagacgcggaatcagtagtatcggagatggagaaaaatggagttgcaccagatgaacacacttacagccttctcatagatgcctatgcgaatgcgggaagatgggaaagcgcgagaattgtgttgaaagaaatggaagctagcaatgtgcagcccaattcgtatgttttcagtaggatcttagccagttatcgcgatagaggggaatggcaaaaaacgttccaagtattaagggagatgaaggatagtggtgtaagacccgataggcatttttacaacgtgatgattgatacttttggtaaatataattgtcttgatcatgctatggcgacgtttgagcgaatgctatctgaagggattcagcctgatactgttacttggaatacccttatagattgtcactgcaagtcgggacgccatgcgagagcggaggagttgtttgaggaaatgcatgagagaggttgtccaccttgcgccacaacatataacattatgattaattcttttggagagcaagagagatgggacgatgcgaaaggcttgctggggaagatgcagagtcaaggtttgcttcccaatgttgttacatacactacactggttgatatgtatggacaatctgggagatttaatgacgctatagaatgcttagaagtcatgaaatctgcaggcttgaaaccatcaaccactatgtataatgccttgatcaatgcctatgcacaaagacccaaatccccgaattggctcaaacccacttctcgaaacagccccaaagttcaattcctcctcaagaatctcaccgtcttcgagcgggcgctcatcggcgccggaggcgggggcattgctggagctttcacatacgtctgtctccacccgctcgacaccatcaaaaccaagatgcaaaccaaaggtgcgtctgagatttaccgaaacgcattcgatgccgtggtcaagaccttccaaagcaaagggattctagggttttacagcggcgtctcggcggtgattgtcggctcgaccgcttcttccgccgtgtatttcgggacctgcgagttcggcaaatcgattttatcgaaatttgagaattacccatctgttcttatacctccgagtgcaggagcaatggggaatataatttcctcggcgataatggtgccgaaggagttgattactcagagaatgcaagctggggcaaaaggaagatcttgggaggtcttgttgaggattttggagaaagatggtgttctgggtctctacgcaggctactctgcgacattgctgaggaatttgcctgctggagttttgagctattcctcgtttgagtatctgaaagccgccgtattgagcagtacgaagaagagcaatttggagccgattcagagcgtgttttgtggggctttggcgggagcgatttcggcttccattacgacgccgcttgacgtggtgaaaacgaggttgatgactcagggtcatgtggaagccgtgaataaagtttctgctgctatgtatagtggggttgcggctactgtgaagcagattttgaaagaagaagggtgggttgggtttacacgtggaatgggtcctcgagttcttcatagtgcttgtttttctgctctgggttactttgcatttgagaccgctaggcttgcaatattggatcagtatattaagcaaaaggaattgcaagaactctctgtt---------------------------------------------------------------------------------------------------------------------------------------------------------------------------------------------------------------------------------------------------------------------------------------------------------------------------------------------------------------------------------------------------------------------------------------------------------------------------------------------------------------------------------------------------------gtccaagaagctttgaaattcttaaataccctcttcacctcttaagtcccttgccttggctggccgtaatcccaccaaactgagcgagaccctgaaatgggcgacccacccacaaacccctcctcctattcccatcctcaccgccgacaccaccgacccaccgtccctccaccgcctctgcacccaaaccaagctcatccttaactgcgttgggccttttcgtctctacggcgagcccgtggtggccgcgtgtgctgaaaccgggtgcgactatttggatatatgtggggagccggagttcatggagagaatggaggctaagtaccatcagaaggcggtggagacgggatctttggtgatttccgcatgtgggttcgactcggttcctgccgaattgggtttcatgttcaattccaggcagtgggtcgatccggcgaaccgggtcgaagcctacttgagcttggagtctgagaagaggatcgttggaaatctcgggacgtacgagtcggcggtcttgggtgttgctaacgccgacaagttgcaggagctcagacgttcacgacccagaagagctaggccagtgattcctgggcctcctcctcccaaagggccaaccatagaacaccagaagaatattggtcttcgggctgtaaagctaccttcagcagattcaattgttgttcaaagaacactttcaactctgactgaaaacccagatggtcttcccgggttgaatgagaatgctgaacaaattgaaaagaggaaagcattctggtcgatggtgaagcctgctcattttggggtgaaaataggcactaaatctgtgttgggcatctatcgaatcatcacagtcggaatatttattgggatcttgggtaaagctgcttttgggaggtggcttctcttaaaatttccctcattttttagccttggatggttcaagaagaagggtcctacagaagatgaggtgagaagtgcctcatttaagatgtggtttgttggacatggtttcagcgatatcagtcttatttcacaaggaaactcaaaaccagatatggaaatagtaactagagtgatgggtcctgagattggctacttaaccacaccaataattcttcttcagtgtgctctcattgttttgaatcaaagggataacctaccaaagggaggagtttactcacctgggattgtattcggcccaaccgatctccaagaaaaactacagcagaatggaatttcatttgatgttatatcaaagcagctaactaagctgaaagacggactggcaattggctgcgcgttcaaccacgcgatcctagatggaacatccacgtggcatttcatgtgttcatgggccgagatctgcagtgggtcctccaccatttcggtcccacccttcctcgatcgcaccaaatcccgcaacacgcgcgtgaaactcgacatcccagccggacccaccactaagagagagagtcttcaagttctccgaaacctccatcgacaagatcaagtcgaaactcaacgcatcggacggctcaaagccattctccacattccaatcgctctccgtccacatctggcgccacgtgaccatcgcgcgcaatctgaaacccgaagacatcacggtgttcaccgtcttcgccgactgccggaaacgggtcgaccctccgatgccggacagctacttcgggaacctgatccaggccatattcaccggcacggcggccggactgctcctggcgaacccaccggagttcggagcggcgatgattcagaaggccatagaatcgcacaacgccaaagcgatcgaggagaggaacaaggagtgggaaagtgcgccgaagatattccagtacaaggacgccggagtgaactgcgtggcggttgggagctcgccgagattcaaggtgtacgaggtggatttcgggtgggggaagccggagggagtgagaagtggctgcaataaccggttcgacggcatggtttatctgtaccaggggaagtccggcgggaggagcatcgacgtcgagataagcttggaagctggagctatggagaggttggagaaagacaaggagtttctcatg---------------------------------------------------------------------------------------------------------------------------------------------------------------------------------------------------------------------------------------------------------------------------------------------------------------------------------------------------------------------------------------------------------------------------------------------------------------------------------------------------------------------------------------------------------------------------------------------------------catgcacagatggttgacaaatggacagttattgaagctccagagtatcgtcaattattgtggtctaatcttacaatcaagttttttgcaagggaaacaaggcagtatattgtgtatgttattgtgggtctaaccatattattttacatgattccaattggagtaatctctgcatttacgacactagaaaatttgaagaaactttttccatttttgaagtcagtattgagcaataagaaagtaactacggttctggaagcttacctccctcagcttgcactcattatctttctggctttgttgccgaaatttcttatgtttctctccaagcttgagggaataccttcacagagccatgtagtaagggctgcttctggaaaatatttttacttcacagtgttgaatgtttttattggagttacagtgggtggaaccttgttcagttcatttaagaccattcagaaaaacccagacaaaatcgttgacttactagcaagtagcctgccaggcaatgcaactttcttcctcacctttgtggctctcaag---------------------------------------------------------------------------------------------------------------------------------------------------------------------------------------------------------------------------------------------------------------------------------------------------------------------------------------------------------------------------------------------------------------------------------------------------------------------tcaattgccgaccttcctccggtattgatatcagagattctgaactcccttggtccaaaagagcttggtattatttcatgtgtatcaagaaatctgtgtaggcttgcatctgagcaccatgtctggaaagagttctattgtgagaggtggggcctgccatcaattccagaacatttggattcagaaatttctgagaagacatggaaggaaatatttgtggaaagggattttagaagtaagacttttatgggacgttatagtatagatgttctctatggtcataccgaagctgttcgcacagttttccttctggcatcagcaaagctgatatttacttcaggttatgactctgttgttcgaatgtgggacatggaagaaggtttagccattgcatcatcgcgcccccttggttgcactattcgtgcagttgcagcagatacaaaactattggttgctggtggtactgatggctttattaactgttggagagcagtggaggggcatcctcacttgtttgaaattaggggtcctcagaaccagaatgttgagttccgtctgtgggagcatgagggtcccataacatctcttgccttggatctcaccaggatttatagtggatcatgggacatgactgttcgagtgtgggatcgcacttcattgaagtgcttaaaggtgttgaggcataatgactgggtttggggtttagtccctcatgatactacagttgctagcacatcaggttcagatgtatatgtttgggataccaacagtggggctcgaatgactgttattggtaatgctcatgtaggtaatatttactctatagctcgaagccacactggagatttcctttttactggaggggaggatggtgcaatacatatgtttgaaatctcaagtacttgccatgagaccaacacttttctggtagcaacatggattcctcattcaggtcctgtgtattccctggcatttgagtttccatggcttgcatcagcttctagtgatgggaagctgtcactagttgatgtcagaaagctgcttag------------------------aaacgaggagatcatagtactgtggagcccccacagaggatgttacatggatttgggaacaatctcttttctgtggacattggcgctgatcgtattgtgtgtggaggcgaggagggtgtggttagaatctggaatttttcacaagctttagaaattgagcagagggttcgtgctctaagaggaatacgattagagaacaggatgagaagacgaaagctccagttagagattagtagtaaaggtggccggaatgatcaatgttcagttgcagccaagaagaattcaattaacgggaataggactggtgtttggtatgataaacggggaacaagtggcaagctgaaggcataggtgctcaatgaaggtgttggggctgattatgtgcagaaagagaaggttgttccaaatggatttggttcacaggacgttgggataaggtgtgctagtttagatggagatgctgatcggcttatatattttactgtgccatcaaaaagtggaaataatattgaacttgttgatggggacaagatattatctttgtttgctgtattcatcaaggagcaactaagcattctcaagaagagagttgctaaattgagcgaagattatccatgtcgaattggtgttgtacaaactgcttatgcaaatggagcatccacggattttttgaaacagttaggccttgaagttgtatttactccaacaggagtgaaatacctgcatgagaaagctgctcagtttgatattgggatctattttgaagcaaatggccatggcaccatcttgttttcagaatttttcttactctggttgaaaaccacaaataatgagctttgttctatagctaaaggggttcagaacagcaaaaggctgctttgagactattggcagtcagtgagttaatcaaccaggctgttggagatgctttgagtgggatgctcttggtggaggccattttgcaacacacaggatggtcgatacataaatggaatgagctttacaatgatctacccagtcggcaacttaaggtcagactatcctaaaggccgatgtttcatacgaccatcaggaacagaagatgttatacgtgtatatgcagaggcatcaacacaggatgtagcagacaggctagccaactccgtagcaaacctggtggatcaataccttgggttggttgaggagctccgagacgaagccacgtacaaaactttctgcaaggacctcgaggacgccaacattttcattgggtctttgatttttgtggaggaacttgctctcaaagtcaaggctgctgtggagaaagagagggacagactcgacgcggttttggtgtttccttcaatgcctgaagtgatgaggcttaacaagttgggttctttcagtatgtcgcagcttgggcagtcaaagagtccgtttttccagcttttcaagaggaagaagcagtctgctgggtttgctgatagtatgttgaagcttgtaagaactttgcctaaggttttgaaatacttgcctagtgataaagctcaggatgctaggctttatattcttagtcttcaattttggcttggtgggtcacctgataatttgcagaatttcttgaaaatgatatccgggtcttatgttccagctctgaaagggactaagatcaagtattctgacccggttttgtatttggatagtggaatttggcaccctttggctccttgtatgtatgatgatgtgaaggagtatatgaattggtatgatacaaggagggatgctaatgagaagcttaagagtccgaatgcaccgataattgggttggttttgcagaggagtcatattgttacaggagatgatagtcattacgtggcagtgattatggagttggaggcaagaggggctaaagtgataccaatttttgctggtggacttgacttttcagggccggttgagaggtatttgattgatccgattacaaagaaaccttttatacattcggtggtatctcttactggtttcgctctggttggagggccggcaaggcaggatcatccacgggctgttgaggctctgatgaagcttgatgttccttatattgttgcattgcctctggtgtttcagacaactgaggagtggctaaacagtactttggggcttcatccaattcaggtagcattgcaagtggctcttcccgagcttgatggaggcatggagcctattgtttttgctggtcgggatcctagaactgggaaatcacatgctctccacaagagagttgaacagctgtgcaccagggcaattagatgggctgaactgaaaagaaagtcaaagacagagaagagggtagcaatcactgtgttcagcttccccccagacaaaggaaatgtcggaacagctgcctatcttaatgtcttttcctccatcttctcggttctgcaagacctcaaaagagacggttacaatgttgagggtcttccagagacatcagaagcattgattgaagaagtaatacatgacaaagaggctcaattcagcagtccaaacctgaatgttgcttacaaaatgggtgtccgtgaataccaaagcctaacaccttatgccagtgcattggaagaaagctggggaaaaccacctgggaatctgaattctgatggagagaatctcttagtatatggcaaacagtatggtaatgtcttcattggggtccagcccacatttggctatgagggtgatcctatgaggctgctgttctcaaaatcagctagtccacatcatggctttgcagcatattattcatttgttgaaaagattttcaaagctgatgctgttctccattttggtacccatggttcactggaattcatgcccgggaaacaggtgggaatgagtgatgtctgttaccctgacagtttgattggaaacattcccaatatctattactatgctgctaataatccatctgaagcaacaatagcaaaacgccgcagctatgctaataccatcagctacctgacccctccagcagaaaatgcagggctttacaagggccttaagcagttgagtgagctcatctcttcataccaatctcttaaagacacgggccgtggaccacaaattgtcagctcaatcatcagcacggctaagcaatgtaatcttgacaaggatgtggaactacctgatgaggggcaggaaatcacagcgcaagaacgagatcttgtggttggtaaggtttattctaaaatcatggagattgagtcccgtcttttaccttgtggtcttcatgtcgttggtgagcctccatcagccatagaagcaatagcaactcttgtcaacattgctgcactggaccgacctgaagatgagatatcatctcttccatctatattagctgaaacagtgggaagaaacatagaggacatctacagagggagtgacaaaggaattttgaaggatgtagagcttcttaggcaaataactgaagcatcacgtggagcagtttcagcttttgtggagcgtacaacaaacaagaagggtcaagttgttgatgtggctaataagctcagctcaatccttgggtttggtatcaatgaaccttggattcaatacttgtcgaacaccaaattttaccgggcggatagggacaagcttagaacattatttgagtttttaggaggatgtttgaagctagttgtggctgataatgagttgggaagtttgaagcaagctttggaggggaagtatgtggaaccaggacctggtggagacccaattagaaacccaaaagttttgccaaccggaaagaacattcacgcacttgatccacaatctatacccacagcagcagcattgcaaagtgcaaaagttattgttgacaggttaattgagaggcagaaggtggacaatgggggaaagtatcctgagacagttgcacttgttttatggggcacagacaatatcaagacttacggtgagtccttggctcaagttctgtggatgattggtgttaggccagtagctgatacttttggtcgagtcaaccgggtggaaccagtcgatctggaagagcttggaaggcctaggattgatgttgttgttaattgctcaggagtgttcagagacctatttatcaatcagatgaatcttcttgaccgggcagtaaagatggttgctgaactagatgagccagtagaaatgaactttgttaggaagcatgcacttgaacaagcagaagccctaggaattgacattcgtgaagctgcaacaagggtcttctcaaatgcctcaggatcctactcttctaatataaaccttgccgttgagaattcttcatggaatgatgagaaacaattgcaagacatgtatttaagcaggaaatcttttgcctttgattgtgatgcccctggtgtcggcatgactgagaaaagaaaagtttttgagatggctttgagcacagccgatgcaacattccagaatctggactcctcagaaatctccctcactgatgtgagtcactattttgactcagacccaaccaacctggtacagaacctaaggaaggatgggaagaaacccagcgcttacattgctgacaccaccacagctaatgcacaggtccgtacactttctgagacagtgcggcttgatgcacgaaccaagttattgaatcccaagtggtatgaaggaatgatgtcaagtgggtatgagggtgtccgtgaaattgagaaaaggcttacgaacacagttggatggagtgcaacttctggtcaagttgacaactgggtttatgaagaggccaacacaactttcattgaagatgaggagatgttgaacaggctcatgaacaccaacccgaattccttccggaaaatggtgcagacattcttggaggccaatggacgtggttattgggagacttcagaacagaatattgaaaagttgaggcagttgtactcggaagtcgaagacaaaatcgaaggaattgaccggtaaatgactctcgttgacccacactcgttcaccgattcaactcacccattcgccacctacgtctccctctcactctactttgacttcccttccttcaccatccatggctcagtcgtcctcaacctctccacccaacactccggccctctcttcattgacactcgctctctcaccgtccactccgtttacgatcccaacaccaatacgccgcttccattctcgctctctgctcccgattcaatcaaggggtcccagctcaccgtctccctctccaaccactcctctctgcaaatcgtctactctacatcgccttcttcctcggctctccaatggctgtcgccgcctcagactttcaacaagacctaccccctcgtctacactcaatgccaggccatccacgcgcgctcggtcttcccctgccaggatactcccgcggcgcgtctgtgttacagcgcgcgtttgaatgttccgagacaattgtcggcggtaatggcggctcggcatgtggagcggcgtgctccgatcgcacgcgaggctgttgagcttgtttgcggagattcgctgtggtgtgcggaagggagggtagtggaggagtttacgatggagcaaccggttccgccatacctgtttgcttttgcggttggggagattgggttcagggaggttggacccaggacgagggtttatgctgaatcggtgccggctgtgctggactcggcggcgagagagtttgccggcaccgaggacatgataaggcaaggggagaggttgtttggaccgtacgagtgggaacggttcgatttgctggttttgccgccgagcttcccttacggtggaatggagaatccgaggatggttttcttgacgccgacggtgattaaaggcgatgctagcggtgcccaggtggtggctcacgagcttgctcatagctggactgggaacttgatcacgaacaagaccaatgaacacttttggctgaatgagagttcaagtcaattgacaccgataccttccttgattttctgaaaactaacatccctggaatagaaaaagaaattgacttaacattgtggactgagggtgttggtatccccccagatgcctatgaacctgtttcctgcctgtatgcaaagattggctcactggcacatgaatttagccttggtaggatgccaagggaggatgaagttgctgactggcacggccaggagtgggagctctacttggagaacttgcccaaatctgttgaagcttcacagatcttagctctggatgaacgctacaggctctcagaatcaaaagattacgaggtgaaggtagggtttctccaactggcaatttcttccaattgcaaagattactatccggaggtggaaaaaactctgaaggaagttggcaggatgaagtaccttcgcccactgtatactgcccttgtacagggcactggaaaggaggaagagcaggtttttgccaaaagggtatttgcagaggctcgtgaatcatatcaccctatagcacagggtgttgttgagtccattcttagcaagcatgtgtagtacaggcataggttgccaggaggcagccctctgactcgggttgctcaagttctggttgctgccttcagaaagagaaacacctctttctctagcagtgagttaataggtttgtttgaggttcccggaaaacaatctgctataaagggtagtggaaagattgctcatactgaagatttcagatgtttggacaaagcagcgctgcagctaaaggaagatggtgctgatccgagtccttggaggctttgcactgtaactcaagtagaggaagtgaagatacttctgaaacttattccaataccagcttgtacaataacgctcagtatgatcttaacagagtttctgactctctcagtgcagcaggcatatacaatgaatacacatatgggtcatctgaaacttcctgtgacatgcatgccagtgtttcctggcctcagcatatttctcctactctccatctattactcggcatttgttccactttccagacgcatcaccggtcatcctcacggtgcttctcagcttcagagggtaggaattggtctcgcaatttcaattctatcggtggcatgggctggagtttttgaaaggtacaggagaaattacgcaataaagcatggatacgaagctatattcttaactccaatgccaaatctaagtgcatactggttgctgatccaatattgccttattgggattgctgaagtgttttgcatagtaggactgctagaattcttgtatgaggaagccccagatgccatgaaaagtataggatctgcatatgctgctctagccggtggtttgggttgctttgcggccagcatactgaacagcattgttaaatccaccacagggaacgcagaaaaaagccagccttcttggctttcccagaatatcaatactggtagatttgataatttgtactggctgcttacagttatgagtataatcaatttctgcatttttctatattcggcacatagatctggtgactccaccactgccgtcgattggatggccgactccatcaacggtggatctctacgccacgtcgacctccacaccggcgtcaatggctgggcctcaccgcccggtgaccttttctctctccgagccaagaactacttcacaaaaagaacgaaatcgccctctggcgattacttgctctcaccggccggcatggactggctcaaatccagtactaaactcgataacatactcgctcgccccgataaccgcgtgtctgctgcgcttcgaaaagctcagtctcaaggaaagtctctcaagagcttcgttttcgctgtgaatcttcaagtccctggtaaggagtatcatagtgccgttttctatttcgccacagacgacgccgtccaaccaggttcgctcctttaccggttcattaacggcgacgatgcgttcaggaaccaacggtttaaaatcgtaaatcggattgtgaaaggaccgtggatcgtgaagaagacggtgggaaattacggagcgtgcttgttggggaaagccttgacgtgcaattaccacagaggaccaaactatttggagatagacgttgatatcggaagctcggcgatcgcgagcgccattttgcaccttgcattgggatacgtgacgagcgtgacgatcgacatgggttttctggtggaagcgcaggcagaggatgagttacccgagaggttggtcggtgcggttagggtttgtcaaatggaaatgtcttctgcgaccaccgtggcacccattaggggcattttgtctttgcaaagggcagctttggctcggcatcacagtgaaaagtggggcatagccttcagatcattcagcacccaaggtgcaacaccggctggtgctccacagcccccaccacctccccctcctcctgagaaaacccattttggtggcttgaaagatgaagaccgaatttttaccaacttatatgggttgcatgatccttttcttaagggagccatgaaacgaggtgattggtacagaacaaaagatttagtagtcaaaggtgctgattggattgttaatgaaatgaagaagtctggcctccgaggacgtggtggtgctggttttccatctggcctcaagtggtcttttatgccaaaagtatctgatggccgtccttcctatctggttgtcaatgctgatgaaagtgaacctggaacctgtaaggacagagaaattatgcggcatgatccacacaaactattggagggttgtctaattgctggtgtaggaatgagggcaactgctgcttatatctatataagaggtgaatatgtgaatgaacggttaaaccttgaaaaggcccgaaaagaagcttatgcagctggactattgggcaagaatgcatgtggatctggttatgattttgatgttcacatccattatggtgctggtgcttatatctgtggtgaagaaactgcgcttttagagagccttgaagggaaacaagggaagccaagactgaagcctcccttcccagctaatgcaggtttatatggctgcccaaccactgtcacaaatgttgaaacagtggctgtttctcccaccattttaaggcgcggcccagagtggtttgccagctttggtaggaagaacaattctgggacaaaattgtattgtgtgtctggacatgtgaataagccttgcactgttgaagaggaaatgagtataccattaaaagagttgatagagaggcattgtggaggtgttagaggtggatgggataacttacttgcagtaattcctggtggttcatctgttcctttgcttcccaagcatatatgtgatgatgttctgatggattatgatgcactcaaggctgtccagtcaggattggggactgcagctgtaattgttatggataaatcaactgatgttgtggatgcaattgccagactctcttatttctacaagcatgagagctgtgggcaatgcacaccatgcagggagggtacaggatggctctggatggtcatggaaagattgaaggttggaaatgcaaagttggaagaaattgatatgcttcaggagctgaccaagcagattgaagggcacacaatctgtgcattgggtgatgctgctgcttggcctgtgcagggtcttataaggcattttaggccagagcttgaaagaaggattagggagcgtgcagagagggaattgctggaggccgcagcttaatcctcttcttcttcttcttccaaaaccctaaccctagccgacctttctctctccacaacctgccgggaagtcagcgacctcacactctcttctgtccagtcatccatcgaatccctcatcctaaagctcgcccactccatactctccggcaatggcttcgccttcgacgtcccgtcccgttccgccgtcaaccagctgtacgtcccggagctcgaccgtatcgtcctcaaagacaagacctccctccgtccctacgccaacatctccaccgtccgtaaatccaccatcaccacccgaatcctccagctcatccaccagctctgtatgaagaacatccatgtcaccaagcgagacctcttctacaccgacgtcaagctcttccaggatcagacccagtccgattccgtcctcgatgacgtttcttgtatgctcggctgcactcgttccagtctcaatgtcgtcgccgcagagaagggagtggttgtgggtcgccttattttcagtgataatggggatatgatcgattgcaccaagatgggtatgggaggaaaagccattccgccgaatattgatagagttggggatatgcagagtgatgcattgtttatactcttggttgagaaagatgctgcatatatgagattggctgaggataggttttacaatcggtttccctgtataattgtgacggcgaaaggtcagcctgatgtggctacaaggttgttcttgaggaagatgaagatggagttgaagcttccagtgcttgcccttgtggatagtgatccatacgggttgaagattttgtcagtctatggatgtggatcgaagaatatgtcctatgatagtgcaaatttaacaactcctgatataaaatggttggggattaggccgagtgatttggacaagtataagattccggagcaatgtaggctaccgatgaccgagcaggatatcaagacagggaaggatttgttggaggaggattttgtgaagaagaatccggggtgggttgaggagctgactttgatggtgaagaccaagcagaaggctgaaattcaggctttaagctcttttgggtttcagtatttatctgaggtttatttgccattgaagctccaacagaaagactggttgtgaatgcccgtcttcaaaacccctttcaacggctactctgtcaaattcagccctttctacgaatcccgaatagccgtcgccaccgcccagaacttcggtatcctcggcaacggtcgcctccacgttctcgacctctctcccacccccaattctcccccaatctccgagctcgcagcttacgacaccgctgacggcgtctacgacgtcacctggtcggagtcccacgattccctcctcgttgctgccatcgccgacggctctgtcaagatctacgacctcgctctacctcccacctctaaccccatccgctctctccaggagcacacccgcgaggtccagtccactgactacaaccccgttcgtcgcgattccttcgtcacctcctcctgggacgacaccatcaagctctggactttggaccgacccaccagtgttcgaactttcaaagagcacgcctattgcgtttactctgctgtctggaacccccgccatgccgatgtcttcgcttcggcctctggggactgcactgttcgcatttgggatgtccgcgagcctggctctactatgatcatcccggcccacgaatttgaaatcttgtcctgcgattggaataagtatgacgattgctgtatcgctacggcttcggtggacaagtcaattaaggtttgggatgtgaggaattacagaatacccgttacggtgctgaatgggcatggctatgcggtgaggaaggtgaagttctcaccgcacaggcaaagcttgctggtttcttgttcctatgatatgacggtttgcttgtgggattacatggtggaggatgctcttgtgggtcgatacgatcatcacacggagttcgccgtcggggtggatatgagcgtgcttgttgagggacttcttgccagcaccggctgggacgagctcgtttacgtttggcagcacgggactgaccccagggcgctcgatttcgtacggacaaagctgaaggagaaagagaatcttgggtatctgagtgtgtcagtgagcgtgtggaagaagagggaggttttcgtggtaaattccattatcgggctccacctaaacaacaaggaattcactgtgtgtttgagcttgatcaaggaattttttgacagcgattccgaggacccagttttgatttcgaagctgggttacatacaaatgcagattggggatttggaaggtgcaaagagctcgttcagtcgggtcgaggggttaatggaggtttcaagaagagtaatgggtcattgaacgagatccagttcatgaaccttgttaatagaaacaaggcattggtttacttggtgggcaaagactatgtatcggcggtgagagagtacgaagagtgcattgagagggatcacagcgacgttgtggctctgaataacaaagctctttgcttgatgtacctgcgggatctgtcggattcaatcaaggttttggaaaatgctcttgaaagggtgcctacagtggctttggatgaaaccattatagtgaatctttgtagtatgtatgaattagcttatgttaatcattcggatattaagaggacgctcagtaactggattgctagggttgctcctgatgatttcgattcttcttgtactcggatatga---------aatggtattatgtggttctttagggataaaggatttgatgatatgattatccatgaaatgttcaaaaagtgcaagcgtcttgagggtttgcaaagagaaagggcctctgaaaactgggcttacttgaaaagcattggcattcaagagagaaaattaccttctgttgtttcaaaatgtcccaaaatccttactttaggtctacatgagaagcttgtccccactgtggaatgccttacaacccttggtacaaagcctcgtgaagttgcttctgctattgctaaattccctcaaatactgtcccatagtgtggaagagaagctatgtccacttttggctttctttcaggcactgggtattcctgaaaagcagcttgggaagatgattttgctcaacccaaggctcatcagttacagcatagagacaaagcttgctgaaattgtggaatttctggctagtcttggccttgccagagatggcatgatcggcaaagttctggtaaaaaatccctttattatgggttatagtgtcaataaaaggctgcgcccaactgctgagtttctgaaatcaataggtctgacagagttgggtcttcagacagtggcaatgaactttcctgaagttttgtgtagggatgtggataagattctgagacccaattttttttatctacaaagatgtgggttcaatgatggtcaaatagcaactttagtgactggttatccccctattcttatcaagagtatccaaaactctttagagcctagaatcaggtttttggtagaggtaatgggcaaacggattgatgaagttaccaattttccttactttttccggtatggtttgaagaaaagattggaaaggggtcgtatttatcatgagacatatggatgccaaatgaatattaatgacatggagattgtcctgtcgataatgaagaaagctggatataatgaatctgtggataatccagaaagcgcagagatcatttttatcaacacttgtgctatcagggacaatgcagagcagaaagtgtggcagcgacttaattacttttggtttctcaaaaggcattggaagagtaatgttgctattgggaggtcacaatccattcgcccaccaaaagttgttgtcttaggatgtatggctgagaggttaaaggacaagatactagatgcagataaaatggttgatgtggtctgtggtcctgatgcatacagagatttgccacgattgctggaagaggtagattatggtcagaaagggatcaatactcttctttcactggaagagacttatgctgatattagtccggttagaatctccaaaaattcagttactgcatttgtatcagtgatgaggggttgcaataatatgtgctcattttgcattgttcctttcactagaggcagagagcgatcacgtccagtcaattcaatagtgaaggaagttgctgagctttggaaagaaggtgtgaaagaggtaacacttcttggccagaatgtaaacagctacaatgacgcatcagggaatgagaatgaagctgaaccaggaagtaattggagactcagtgaagggttttccagcaagagcaaagtgaaaaaagtgggtttacgtttttctgatctcttagatcgactttcgagagaatttccagaaatgaggttcagatacacctctccgcaccctaaggatttcccagatgaatttctgtatttaatgcgagatagacataatatatgcagatatatacatttacctgcacaaactgggagtacaacagtgctggaaagaatgcgtcgcggatacactagagaggcatacttggatcttgtgcaaaaaattcggagaataattccagatgtggggataagcagcgatttcatatgtggtatggagcctttgtggaagcttttgtatttgctggagcctgctcccatttcactaattgtgacagcagtaggtgtgacatatggatctgcatttcgtgctctaaattatgggaaggaaatggagcgaaatcgtgatttatcagaagcatctattatgttagatcggtcacaagcactcatgattcctgtaatgagttctttcagtttgcttttgatgttttacctattctcttctgtctcacaacttctcactgcattcacagccgttgcctctgcttcatcccttttcttctgcctatctccttatgtagcctttttgaaggcacagtacgggttggctgacccatttgtgtcacggtgttgttcaaagtccattacgcgaatccaagggctcttattattgttatgttctggtatagtcgcagcatggcttgtttctgggcattggatattaaacaatttgttgggcatctctatatgtattgcctttgtgagccatgtgcgtctaccaaacattaaaatctgtgcgatgctgcttgtatgtttgtttgtatatgacatattctgggttttcttctctgagagattttttggggcgaatgtcatggtatcagttgcaacacaacaagcatcaaatcctgttcacactgttgctactagtttgagccttcctgggttgcaaatgataacaaaaaagctggagttgcctgtgaagattgtctttcccaggaacttgttgggtggagtaattcctggaggaagtgcctcagatttcatgatgcttggtcttggtgacatggcaattccagccatgcttctggccctagttctctgtttcgatcatcgaaggaacagggattcagtaaatctcttggatatacaatcctcaaaggggcataaatacatttggtatgctctc------------------------------------------------------------------------------------atgaaactcgcggggctaaaatccatcgaaaacgcccacgacgagtcagtctgggcggccacgtgggtccctgctaccgcctccagatccgctttgttactcacaggttcgctggacgagacggtgaagctatggaaacccgacgacctcatcctccagcgcaccaacaccggccactgccttggcgtggcgtccgtggcagctcacccatccggcctcatcgccgcctcctcctccctcgacagcttcgttcgggtcttcgacgttgataccaacgccaccattgccactctcgaagcccctccttccgaggtctggcaattgcgcttcgatcccaagggtaccattcttgcagttgctggcgggggcagtgcctcggtcaagctttgggacactgcaacatggaatctggttgctaccttgtcaattcctcgtccagaaggacccaagccctccgataaaaccagcagcaagaaatttgtgctgtcagttgcctggagtccagatggcagacgtcttgcttgtggctccatggatggaaccatttctgttttcgatgtagcccgagccaagtttctacaccatctggaaggccattgcatgcctgttcggactctcgtttattcgcctgctgatccaaggttactcttttcggcttcagacgattctcatgttcacatgtatgatgctgaggggaaaaccctgattggggctatgtcaggtcatgcgagctgggttcttagtgtggatgttagcccagatggggctgctatcgccacaggctcgagtgacagaacggtacgcctctgggatctcagcatgagggctgctgtgcagacaatgagcaaccacacagaccaagtatggggagtgacttttctaccaggaggaggggcctgtcgacttgctagtgtttcagacgacaagagcatttcgctctatgactactcttgaaacactcagaggacttatacatccgctggtgaccttcaaactctagattatagtgcagagagcgagtatattatgtttccaggtgaagaaatcaccattgctaaaggttacttgagcataattgagtctctggcctctgttctaccgcctggtttaatccagctaggcagaaaagtgacacagattgaatggaggccagagcctgtgaagctacacttctttgacgggtcggttttgttggctgatcatgttattgttacggtttctctgggagtacttaaagatggaattcaacaggattcaggtatgtttagtcctcctttgccctgtttcaagacggaggcaatatcaaggcttggttttggcgtcgttaacaagttgtttctgcaactgagccccatggccaccgccggcgacatcgccagcccatcaaagacccgcgtgggctggatcggtaccggagtgatgggccgcttcatgtgctcccatatcatcaatgccggttacactctcaccgtcttcaaccgcactctctccaaggcccaacccctccttgacttgggggcccacctggcccactcccccctcgccgtcgcttcccaatccgacgttgtcttcaccatcgtcggctacccctccgatgtccgctccgttctcttagaccccacctccggagccctcgccggcctccgctccggtggagtcctcgtcgacatgaccacatcggagccctccctcgccgtcgagatagccaccgccgcagccgccaagggttgtgcctcgatcgatgccccagtctccggcggcgaccgtggagcgaagaacgctacactggctatctttgccgccggcaatgaaacggtggttcaacgactggacccactatttgccctcttgggtaaggtaaactatatgggttctccgggaagaggacagttcgcgaagctggcgaaccagataactttagcctcgaccatggtagggttggtagagggtatgatttatgctcacaaagcgggtctcgatgtgggtttatttctgaatgcgatatccaccggtgcggccgggtcaaagtctctggatttatttggggatcggattctgaaaagggatttcgaaccagggttctatgtgaatcacttcgttaaggacttggggatttgtttgaaggagtgccagaacatgggtctcgctcttcctgggttggccttggctcagcagctttacctctcgttaaaggctcatggggaagggaatttgggaaaccaagcccttattttggctctggagcggcttaacaatctgtcccttgaatcttcaatggaccctccaccacccaagagctggagcatccacacccgacccgagatcatccagaagtacgagatcctggagcgggtaggctccggagcgtattccgacgtctacagagcccgtcgtctctccgataatctcatcgtggctctaaaggatgtccacgattatcagtccgctttccgcgagatcgaggccctccagatccttcacaactcccccaacgtcgtcgtattgcacgagtacttctggcgtgaggatgaggacgccgtgctcgtcttggagttcctcaagaccgacttggcttccgtcatcaaggaggccaagaagagggaggatggtgggatcggtgttggcgagctcaagagatggatgctccagattctctctggggtcgacgcctgtcatcggaatatgatcgtacaccgggatttgaagcccagcaatcttttggtctccgatgaaggagtgctcaagttggctgattttgggcagactggtggtgctatggttgtatcagctcaggatcttgtggcaacgcgaaaaggatcatcatctgagattatcagccctgatgaaaaattggctgctgtaactggcttttccccttcaaagcacagtcagttctcctggtcacctgaatctggggattccttttctgctgaaaacctagcaagattggatgtgagatcgccagatagattggttggggagctgtattttcttgatgatacagtcacattgacacctgaggaattgtcaagggcccctgctgaagttttgggaagaagcagccatgggacttcttacagggcaactttggagaatggagtgttcttgacagttaaatggttgagagaaggggtggcaaaacagaaaaaggaatttgccaaggaggctaaaaaatttgccaacatcagacatccaaatgtggtgggtcttagaggggctgttccacatggtaaccttaaagtgacaaacgtattgttggatgggccggacctgaatgctcgtgttgctgattattgtctccaccgtctcatgacccaagctggcaccattgaacaaattcttgatgctggtgtcttaggttatcgttcaccagagttggctgcttccaagaagcctgtgccttcttttaagtctgatgtttttgcttttggagtgataatgttggaacttttaactggaaggtgtgctggtgatgtgatctcaggtgaggagggaggagttgatttgacagattgggtgcggttgagggtatcagaaggtcgtggctcagactgttttgatgctgcattgattgcagaaatggggaatccagcagcagcaaagggaatgaaggaggttcttggtattgctttacgatgcatacggtctatttccgagaggccaggtatcaagactatatatgaggatctttcatctatatagcaggttcagatcgagcagtggcatggatataaacggcctgccaatgaacaagaatattctgatgaggttgacattggttctggtatggaaccctctgatgaagagcttaatgacttgtcgcaagcatgcagaaaactgtgggagcttgatataaaccgtttggtacctggcaaggactatgaaattgattgtggtgaagggaagagggtctgccaaaggggagatgtagcagaaggaagcttatttacgtggctgaatgaagacatattcagaagacccaccttttctcgtttctgttctcttctagataactacaacccaaatcaaggatgcaaagaagttctcacatctgaagagaagcaagagcaaactgcattcatagaagaaattagcagaaccgcacccattaaatatcttcacaagtacctttcatacaagggcattgtatctgaaaacatccaagattttaagagattgatgactcatctctggtttgatctttatggccgaggtggttcatcctattcttcctctgcttttgagcatgtctttgttggagaagttaagcaactgggtgaacaagagatttctggcttccataattggcttcag--ggtggggaaccttgttccatatggcctgttgatggaatgatgcaatctgtatcaacccaaagcactcttcgatgcctctctcggatgcttgatgagggaatccatgcggacgttaccatcaacacagccaatggaactctaagggctcacaaggcaattttgtctgcaagctcttctgtgttccaaagcatgttccatcacaacctcaaggagaaagagtcttccacaatccacatagaagacatgtcaatggaatcttgtgtagcacttctcagttacttgtatggaaccattaaacaagaggatttctggaagcaccggctggcacttcttggagcggcaaacaaatatgacattgcagacctaaaagatgcctgtgaggaaagcctcatggaagacatcaactcagggaatgtccttgaaaggctgcaggaggcctggctgtaccagctaaacaagctgaagaaagggtgcttaatgtacttgtttgaatttggcaagatctatgatgttagagatgaaatcaataactttttcaggcatgcagacagggaacttatgctagagatgtttcaagaagtgcttgcagtttggaagccagtatga-------------gagcccgagccctgcatggggtttttgcagagggagactttctcgacggagataatcgaaagcatatcgccggaggatctccaaccgacggtgaagatctgtgtcgacggcctccaatcgccgtcggttgccgtgaagcgatccgctgcggcgaagctcagacttctggcgaagaaccgggccgataaccgtgttctgattggcgagtccggtgcggtccctgctcttattcctctgctccgttgcagcgatccatggacccaagagcacgccgtcacggccctgctgaatctttccctccatgaggtaaacaagcttctgatcacaaatgccggagcgataaagtcgctggtctatgtgctgaagaccggcaccgagacttcgaaacagaacgcggcctgtgcgcttctcagcctggctttggtggaggaaaacaagagctccattggggcttgcggagctattccgccgttggtttccttattgctgaatggatccactagagggaagaaagacgctttgacgacgctgtataaactctgctccataaagccgaacaaagagagggcagtgagtgcaggtgcagtgaagccccttgtggctttggtcgcggagcaaggcacggggctcgcggagaaggcaatggtgattttgagtagcttggctgcgatagaggaaggaaaggatgcaattgtggaagaaggtgggcttgcggctcttgtggaagccattgaagatgggtctctcaaagggaaagagttcgcggttttgacgctgcttcagctgtgcactgatagtgtgaggaacagaggattgctggttagggaaggtgggattcctcctttggttgctctttcacagactggtagtgttcgagctaagcacaagtcttcatcaaaaagctatatctgggtcaatcccagtagccccagagcttcacagcttcggcggaaatcttacgacgccaggtataccaaactagtgaggttagctgaagctttgaattcttgtaattccactgacgatgatgttgcgaaagttttgaaggatttaggagatagaatagtagaacaagatgctgtggttattctcaataatatggttaatccagaaaatgcattgcttgctctcaagttcttgcaaagtaaattcaaacctaagagggaagtaattctttacaacgtaacgttgaaggtgtttaggaaatgtaaggatttggatagagcagagaagctgtttgctcaaatgcttgagagaggtgttaaacctgataatgttaccttttcaactatgattagctgtgctaggatgtcttccttccctgataaggctgttgagtggtttgagaaaatgcctagttttgggtgtgatccagacgacgttacgtactcagcaatgattgatgcttatggtcgtgctggtaattttgatatggctttcagcttgtatgatcgtgctagaacagagaaatggcgcattgatccggtgacattctctactttgattaaaattcacgggcaatcagggaatttcgatgggtgtttgaatgtctatgaggagatgaaggctataggggctaagacaaatttggttatttataacaccttattggatgctatgggaagagctaagaggccttggcaggcgaagaagatttaccaagagatgactgagaatggattttcaccaaattggataacctatgcagctctcttgcgggcctatagtagagctcgatatggtgatgatgctcttaatgtctatagagagatgaagaagaacggagtagagttgaatgtgattctctacaatacaattttagcaatgtgtgctgatattggttacgctgatgaagctgtggagatttttgaagacttgaagagttccaatactcagcctgacagttggacattttcatcaatgattaccatatattcatgtagtgggaaagtcccagaagcagaggcaatgttgaatgagatgttggaagcaggtttcgagcctaatatatttattttgacctcacttatccaatgctatggaaaagtgaaacatattgatgacgttgtgaggacattcaatcaactcttagatctgggcataaatccagatgagcgtttttgtggttgtctcctgaatgtgatgacccaaacccctgaggaagaacttggtaagcttaccaattgcattgaaagggcttatccaaagcttgggtatgtggtaaaacttttgctggaggaggatgatggaaatgaaaattttaaaaaagaagcattcgaactttttgattcagttggtgctgatgtaaagaaagcttactgcaattgcatgattgatctttgtgtgaacctcaatatgctacaaaaagcctgtgagctattagacctagggcttacacaagagatatacactgatatacagtccaggtctccaacccaatggtctctccaactaaagggtctctctcttggagcagctcttactgcattgcatgtttggataaatgacttgtctaaggcattggaatctggggaggagtttccagcattgcttggaatcaatactggacatgggaaacacaagtattctgacaaaggtttagctagtgttttcgagtcacatttgaaggaattaaatgctccatttcatgaggctccagataaggttggctggtttttgactacaaaagttgcagccaagtcatggttggattcaagaagttcttccgaattagttgcggcagagcaacaaagggaagaaagtttacttgctggtagagggatcgtgttctatcgggtattagaagcagttccttatcagggtaatggagataaaatcaaactaccgccttcttgcttcacagaattgtctgatcaaggggcttttgataagggacccctgtactttcaactgtctctagttcctgaagaggaaaattgtcggactactcattcaggtgttttagagttcactgcagatgaaggtatcgttgggcttcctcctcatgtatggcagaatttattcccaacagatgcgccaaagattcgtttggttgaagttcgttatgtctggctgcccaaaggaagttatgcaaaacttcaacctgatcggattggcttttctgacttgcccaaccacaaggctatccttgagaccagcctacgtcagcatgccaccctttctgaagatgatatattcacggtcaattatggggagcttatatacaacttacgggtccttgaattaaaaccctcttcaagtgtttcagttctagaaacagatatcgaggttgacatagttggtcctgattcgtctgtggagaagactgaggagaatgtcctacatccactcacatttggaaaatcagaatctggaatagttgatgaaggaaagtacaagtattacaagttctcgatagacaatgatacttgggagaaggttgtctctgaggatgctttcattgaggtaagaatagatgcagagtcagatggtggagacactgatctttatatttccaagcatcctctcatattcccaacccggcaccagcatgaatggtcttcttatgacatcggttcaaaggccttgattcttagctctaaagataagagctttggagtgggtaattatagtgttgccatttatggctttaagggaagaatcaagcatcatatatcagtaagtgttcaggataaccgtaacagtaaagtaggtcaacagcttgcatctccctcatcatctatggagatagatactgtagaatgtaggaactgcaagcatcatatacccagtcggactatagcactgcatgaagcctattgcagcagacataatgttgtttgtcggcatgctggctgtggagttgtacttagggttgaagaggccaacaaccatatccattgtgacaaatgtggacaagcttttcagcaaggggaaatggaaaagcacatgaaggtgtttcatgagccacttcactgcccctgtggtattgtccttgagaaggaagatatggtgcaacaccaagcttcactttgtcccttgcgtctaattgtatgccgattttgtggtgacatggttcaagcgggaaatactgctattgatgttcgggatagactaagaggattatccgagcatgaaagtgtctgtgggtctaggactgctccatgtgattcatgtgggcgttctgtcatgttgaaggagatggacatccatcaagttgctgttcatcaaaagaacgggcacaacctcattaacctcataagtaaccgctgtttcgcagtgttcgtcttctcggtcctcatatttacagtaattgccatcacctaccaacctccggatccatggctggattcagctccggccatgaccaaacttttcacagaacgcgagaacgccagcttcaaaaacgacaattccatcctcaaaaccgggagaggatgtgtcctggaggtttcggaacaaaaaggagaattcttggagaaaatacagggattttaggaggttcaagtttggattcgacgacaattgcgggtataaagtggtccacgcaagcggatggcattcgggcatcaatgcccgtcgctcaagagacgaggagataaatgacaccatcccaagtttgggatcggagatgaacttcaggaaaggaaggtacttgtactattctcgtggtggtgattattgtaaaggaatgaatcattatatgtggagtttcttgtgtggtttgggtgaggctatgtatttgaataggacttttgttatggatttgagtgtatgtctatctgccacttataatcctagcaataaagatgaggaggggaaagattttcgatactatttcgatttcgagcatcttaaggaggttgcctccatcgttgaggagggtgaattcttaagagattggaagaagtgggatcgcgggcataagaggaaacttccggttaggaaggttgttagctataagaccacccccatgcagctcaagaaagacaggaatgccattatttggaggcagtttgatgctcctgagcctgaaaattactggtacagggtctgtgagggacaagctgctaagtacattcaaagaccttggcatgctctgtggaaatccaagaggttgatgaatattgttactgagatcagtggcaaaatggactgggattttgattctgttcatgtggtccgaggagagaaggcacagaataaggagctgtggccacatttggattatgatacttcccctgaaatgcttcttgagaagcttaaagggatggttcagccatggaggaatttgtatatagcaaccaatgaaccgttctataattactttgataaattaaggtctcagtacaaggttcatttgcttgatgattacaaggaattgtggggagatgcaagtgagtggtacaatgagactaagcttttgaacgatggtcgacctgttgagtttgatggatacatgagagtggcggtggatactgaggtcctttacagggcaaaaaaacgagtagaaacgttttatgatttgacaaaagattgcaaggatggaatcaatacttgctgaaacccagaagacgaccctcctttttccctgcccgaaatcgtaatcttccgctcctcttcgtcgtcttcctcaccctctcactcttcctccgagaacgaagatgtctccacccagcatcccaaccccaacgctatttccaccaaaaccccaccgcacccacctctctatatcagcccggaaccccacatctcgtcccagttctacaccttcaacccggagtctcacgctttgatgattcgctgcctcctcgatcgccgcctcgcaaccccagccgagatccgcgccgccacgccgagagccgtgctcaagtcatggcgcgctgtctggaaggaccgcaacgaggataccgcttacctaaccgcgtggaagcgcatccaggacaagcttgctgctcacgtgaacgaaaatggtaatgagtttctctgcttcaagaacaatacccagcaatttgtttcccatattaaccagtggcaggacattgtgatgagcttccacggtgatagcgatttgaaacacttaggtcttaaggataccattgataggattaagcaggtgtggaccgtaggtgctaagttttatggcatacctgaaagttatattagggtctgtgttgctgcttgccctgtttgctcttctgcttcatccggggcagccgctaggagtaaacgccgtagatttgagtatactgagtcttttgatgtgcctgcaaaagaagtgccccataggcttcaacaattggctgccaagcacaaggtcgtgctttgcataaggcagaaatatattaggtataagccctttatggctgaggtaaaggactatgcttgtcatagagcaggcgaaccggctgccaagaaatcaaaaattttgaagagggaaccttatgcatccaagcgatgcgggtgtggattccgaatccgggccattgtgcccattgccaattataatgataaggacaagtcttttgtctatcaagaggaagggatggctgtgtttaagttgtatgcggtgcattcagggcatgagcctgggccattggatggaaatgcaaggattatgcatcgagttgtgggtcacaagggggggtttttgatggatcatgatacagtttatggagtaagtgacgaaatggagaatgagggctttgggttgattggaaaggaggaagggaatatgcatctgtctattttgcatcaggtgcaggaattgaggggtgaagttgggattttagaagcaaaaattgcaaaagtcccaagagagctgttatcttcagtgtctcgagagttgtgtgatattgttaataaagttagacttttagggaatgagtgttcaaagcctctagggttgcttcaggacaagactcattcggatgatgtgttggttggggaggatgatttggcacattggagtgatcaccaccatgagcgaatgtatggtgatggcaaggacactgaattgattgaggatgatgaagacagttttgggcgaactcttggggatgttgttccttgggaccagatgaggacagattgtaggaatcaaaaagatcttttgagtgatacttgtaagtctgaaaagtggctgaaatgtagcaactttgatgagaagagtattcttgattgtgaggatacaaagctaactaagcccttaagacacgatgagggtatagtggcagatgtaggtcttgttggtatacaggttgatagtttctaccaagataatccaaaatggtatgattctccatgcggattggactctagtgctgattgcggggatagtggattcaggcatggagagattgtttagttccttcctgatcagtttacttacaacactttggttaatggtctatgcagggcagggcatgtaaagcatgctttagaggtcatggatgtaatgcttcagcaaggattcgatcttgatatttttacttataactcattgatttctggactgtgtaaattgggtgaagttgaagaggcagtggaaatactggaacagatggtttcaagggattgtgcaccaaatactgtcacctataacactctgattagcaccttgtgcaaggcgaaccaagttaaagaggcgactgaactctcacgtgttctttcaagcaagggaattttacctgatgtttgcacgttcaattctctgattcaaggtctctgcttgaccagtaattacaacttggcattggaactgtttgaggaaatgaagcataaagggtgccagcctgatgagtttacttacaatatgttaattgacagctactgttctagagggagactaaaggatgctgtgaacctgctgaaagaaatggagtcaagtggctgtgcacgaaatgtagttgtatacaatactctgattgatgggttgtgcaaaagcaagaggattgaagaagcagagcagatttttgatcagatggaactccaggggatttcaagaaattcagtgaccttcaacaccctcattgatggcctttgtcagaacagaagggtggaggaagcttctcagctcatggaccagatgataatggaagacttgaaaccggacaagttcacatacaattccctgctcacgtacttctgcaggactggggatataaaaaaggcaacagatatcgttcagactatgacttcagatggatgtgtaccggacattgtcacatatgggactattatttgggggctgtgtaaagcaggtagaattgaggctgcaagtaggctcctcagaactgttcagatgaaaggaatggtcttaactccacaggcttataaccctgtgatacaagcacttttcaagcggaagagaacaaaagaagccatgaggctttttagagaaatggtagagaaagccgatcctccagatgctatatcatataagattgtctaccgtgggctttgtaacggaggaggaccaattggagaagctgttgattttacggttgaaatgatagagaaaggatttctaccggaagtctcatcgtttgttatgctggcggaaggactttgtgctttatccatggaggataccctaactaagcttgttgacatggtcatggagaaagcgaagttatcagacagtgaagtttccatgataagtggttttctcaaaatcaataaatttcgagatgcattggccaatcttggtggtattcttaatagcagaaagcccggaaaagctaactccttcagttccgacgagttccccgtcgacgaaactttcctcgagaatttcggcccgaaagacaaagaaaccgaggatgaagctcgaattcgcaactgggtcgagcgtggttgggctccctgggaagaaatcctctcccctgaagctgatttcgcgaggaagagcttgaacgaaggagaggaagttccccttcagtcccccgaagccgttgaagcttttagaatgttgaggccgagttacaggaagaagaaaatggcggaaatgggtctcagcgaggacgactattacaggaaacagtttgagataaagggtgagattccggagccactacagacgctatgggctggaccattggttgtgcgacacttgccgccgagagattggccgccgagggggtgggaggttgataggaaggagctggagtttataagagaagcgcataaattgcaggcggtgagagtgccattggaggggttggaagatgaggtgagaacggagacagatgatatatgtttggatagatataaagtgttcttgaagcagtacaaggaatgggttgctgccaacaaggatagattggaggaggaatcttataagtatcagaaataattgaggaatatttacgccgaagaggttgtagatctctgcagtaccccagaggttccagcttctcaatctatgtgaaaccaccgtcagatgctctaagtggacctaaaaaaccattaagatcgtcaaaagttagtaatcagacagaaacaaa------aagatccataaataaaggaaaccaaggtaattctaaaaagaagaaagctgggaaagttgtgtcactagcagaggctgccaaaggatcatttgttttccaacaggggaaaccatgctcttgccaagctcgtcgacacaaacttgtaagcaattgcttatcttgtggcaagatagtatgcgagcaggagggagaaggcccttgcaatttttgtggtgcacttgtgctgagggaagggagcacatatgctggtttggatgaaattttgcctccctcatcagatgccgaagcagcagctgaagcttatgcaaagagacttgttgaatacgacagaaactctgccacacgtacaacagttattgatgaccaaagcgactactatgagattgaggggaatagctggttgtcaatggaggaaaaggaactcttaaggaagaagcaagaggagattgaagaagctgagagggcaaaaagaaataaagtgattgtgacctttgacttggttggccgcaaggtttatggagaaatggaaagagtcttgaatgatatggctgaggaaggggtacttcccaatattgtaacttacaacactatgatggccatttacatagagcaagggcaagctactaaggctcttaacgttcttgaggaggttcaaaagaaggtcctgaccccatctccagtgtcctattctacagccttgttggcttatcgaagaatggaagatggaaatggagctgtaaagttcttcgtcgagatcagagaaaagtatggtaaaggtgagataggtaaggatgccgacgaagattgggaaaatgagtttgttaagcttgaaaactttacaataagggtttgccaccaaatgatgcgttcctggcttgttaagaatgacgacttaagcatcaaggtgttgaaacttctcatagaaatggataatgctggggttccacttggtcgttcagaatatgagcgccttttgtgggcttgtacccgtgaaaaacatcatatcgtggcaaaagaattgtataataggataagagaaaggcattttgagataagattgtctgtgtgcaaccatgttatttggttgatgggtaaggcaaaaaagtggtggactgcattggagatctatgaggacttgttggacaaggggccaaggccaaataacatgtcatatgaactaatagtgtctcatttcaatactcttctgactgcagctagaaggagagggatttggagatggggcgtaaggttgctcaacaagatggaagagaaaggccttaaacctggtagcaaggaatggaatgcagttcttattgcctgttccaaggcttcacaaacttctgctgctgtgcagatttttaggagaatggtggaacgaggtcaaaaaccgacaatcatttcctatggggcattgcttagtgcccttgaaaagggaaaactctacgatgaggcccgccgtgtgtgggagcatatgcttaaggtgggtgtgaaaccaaacgtgtatgcctacacaattatggcttcagtttttgccgggcaaggaaagtttaatatggttgatatcgtgattcatgagatggtttcatcaggcattgagccgacagtcatcacatacaatgccattatcagtggttgtgcagggaatggaatgaactctgcagcatacgaatggtttaaccgcttgaaagttcagaacgtttctcctaatgaggttacttatgaagtgctaattgaggcgctagcaaatgattctaaaccgaggcttgcatatgagctatatttgagggctcaaaatgaaggtcttcgactctcttccaaggaggaccagaacgacttgcctggaatggctaaggctttccatatatcatcgagcactgcctccgccatttcgatattcatagcatttgcagctttgagtcttcctttgttcatgtcatctttagggcagggcttggctttgaagaccagattgttgtcgtatgcaactctgctgtttgggttttacatggcctggaatattggagccaacgacgtggccaacgcaatgggaacttccgtcggttctggggcattgactctacggcaagccgttttgactgctgcggtgttggaattctcaggggcattgttgatggggacccacgtcaccagcacaatgcagaagggtattctcgttgctaatgtgtttcagggcaacaatactctgctctttgtcggtttgctttcctctctagctgctgctggtacttggctccaggta------------------------------------------------------------------------------------------------------------------------------------------------------------------------------------------------------------------------------------------------------------------------------------------------------------------------------------------------------------------------------------------------------------------------------------------------------------------------------------------------------------------------------------------------------------------------------------------------------------------------------------------------------------------------------------------------------------------------------------------------------------------------------------------------------------------------------------------------------------------------------------------------------------------------------------------------------------------------------------------------------------------------------------------------------------------------------------------------------------------------------------------------------------------------------------------------------------------------------------------------------------------------------------------------------------------------------------------------------------------------------------------------------------------------------------------------------------------------------------------------------------------------------------------tatggagaatatgttagtggatccataagtgatgagcagaggaagaatatagtccttaactcttgtcctggggcaggggcttgtggtggaatgtatactgcgaacacaatggcctctgccattgaagctatgggaatgtctcttccatacagctcttcaacacctgctgaagacccattgaagctggatgagtgccgtttagctggaaaataccttctagaattgttgaaaatggacttaaaaccgcgagatattatcactctaaagtcactgcgtaatgcaatggttattgtcatggcactgggtgggtctaccaatgctgtgttacacttgattgctattgcaaggtctgttggtttggagttgtctcttgatgattttcagaaggttagcgatgaggtcccatttcttgcagatcttaagcctagtgggaaatatgttatggaggatgtccacaagatttttaagggtaaagttgtggttattagaggagaaggacctaagggaggaccaggcatgcctgaaatgttgacaccaactagtgcaataatgggagcaggtctagggaaggaggttgcattattgacagatggtaggttctcgggcggatcgcatggatttgttgttggtcatgtttgtcctgaagcacagatggaccctctctcggctctgcgcgacttcaccattcgaggcgagctcgacaagatcgtcagagtcaacgacgagttccgcttcggctccgactatagcttcccctgctcagccgaaaccgcctatcgctcaaagcaaggtaatctctataccctcgaaaccctagttttttacataaaaaaccaccacctcaagcacactgattacttccagaacacccggaaccagggaatcccttccgtcaccttccctgatcggaaacccctccttgattatctcaccggtaaagtctcgacctcagactccattgaattcaaggaaactgagagcgtcaactgcattacgttgataaggaccgccgaacggcctttgaaggaccgcgaggctttgttggaatgcaaaggtaggaacttttacagtgttctaacggcttcgacgaggcgcgaggaagaacgacagcgtttagattcgcagcagaggaaggatgggttggttgcgaagagtaggctaatgggcgcggacgagaggggtttgggagggtacggagacgagttgggttacgatcctactccaaaacccaaaatgcatttgaagggtagcaaaattggtgaaggggttccaataattctggttccgagcgcgttccagaccctgattacgatctataatgtaaaggagtttttggaagatggaatttttataccaactgatgtgaaggtgaagcagatgaagggtgctaagcccgactgtgtgacggtgcagaagaagttcagtagggatagggatagagtagtgacggcttatgaggtgagggacaagccctctgctctgaaggccgaggattgggatagggtggttgctgtttttgtgttgggtaaggagtggcagttcaaggactggcctttcaaggaccatgttgatattttcaataaaattatgggttttttcatgcgttttgaagatgatagtgttgagtcggcaaagattgtgaagcagtggaatgtaaagatcatctcgatcggtgggcacaaggggtatgataagcagatatggcaggttactgactataaaaaagatgtgaacccatccatcactttcaagtatcatagtcacgatggggaggaaggttacccaggggatgtctccttggctgcaacttacacacttacatcaagcacaactttgagactcgacatggaagcggtgcctgaaaacaagcccactccaatcaatttagctcagcatacctactggaacttagctggtcacaactcagggaacatactcgaccattcgattcagatatgggcaaaccacattacccctgtggatgaaaacactgtcccaacaggtgaaatcttgccagttaaaggcactccctttgatttcactactgagaagaagattggcaaggatatcaaggaggttggcatggggtatgaccacaactatgtgctcgactgtggggatgagaaattgggtttgaaacacgctgttaaagtgagggacccctcgagctcaagggtgcttaacttgtggaccaatgcccctggaatgcagttttacactgcaaactatgtcagtggaatcgttggtaaaggaggcgctgtttatgacaagcatgctggtctctgtttggagacccagggattcccaaacgctataaaccagccaaacttcccttcagttgttgttaaacctggtgagaattacaaacacagcatgttgtttgagttttcaatggacactttactaaaaacacataataagcttgaattcttgcacccacttcatgggttttctgagagagtgagcaattcaaacccttccaggcttcaaaatcatgagcttagatttggtcccaagaagtctcatctgaaattgggtaggactgcttttgttaaaggtggcagtagtgctcttctggagcttgtgccagagaccaagaaggagaatcttgagtttgagcttcccctgtatgacccgtcgaaaggtcttgtggtggaccttgcagttgtgggaggtggtccggcagggcttgctgtggcacaacaggtctctgaggcagggctttcagtttgctcgattgacccatctcccaaattgatttggcccaataattatggtgtttgggtagatgagtttgaggccatggatttgcttgattgccttgatactacgtggtctggtgcggttgtgtacatagatgaccaatccaaaaaggatctaggtaggccttatgggagggttaacaggaaactgctcaagtctaaaatgctgcaaaaatgcatatcaaatggtgttaagtttcatcagtctaaagttgttaaagttattcacgaggagtccaaatctcttttgatctgcaatgatggggtaaccattcaggctgctgtggttcttgatgcaactggtttttctagatgccttgtgcagtatgataagccatataatccaggctaccaagtggcttatggaattttggctgaggttgaagaacacccatttgatgtcgataagatggtttttatggactggagagattcgcatctgaataataaccgggagctgaaagaaagaaatagtagaattcctacatttctatatgcaatgcccttttcatccaacaggatatttcttgaagaaacgtctcttgtagctcggcctggactatcttttaaagatattcaggaaagaatggtggctagattaaggcatttgggcataaatgtgaagagcattgaagaggatgagcattgtgtcattccaatgggtggtcctctccctgttctccctcaaagagttgttggaattggtggtacagctggaatggtccacccttcaactggatatatggtagcgagaactttggcagcagctccaattgttgcgaattccattgttgagtatctaggttctgatagatgtcttcaaggaaatgaactgtctgcacaagtttggaaagatttatggcccatacagaggaggagacaaagggagttcttctgttttggcatggatattctgttaaagcttgatctggaagccacacggaggttttttgatgctttctttgatctagaaccccgttattggcatggattcttatcgtctaggctgtttcttcctgagcttatcttttttgggctttcactattctctcatgcgtctaatacttctaggatagagatcatggcaaagggaactcttcctttagtaaacatgatcaacaacttgatacaggatagagattgagaagtttttgagacattgctccccaattcggtaaaagctaccgattctgagccaccattgctgccgaaagcttatgctccggactcaagaatctatacaactctgatgaagggttatatgaaggcgggcagagtcaccgacacagttaggatgctggaggcaatgcggcaccaagatgacaatgccagtcaccctgatcatgtcacatacacaactgttgtttctgcatttgtgaggtcaggttcaatggacagggcccgccaagtgcttgctgaaatgacaagaatcagtgtgcctgcaaatcggattacttataatatacttctcaagggttattgccagcaactgcagattgacaaagcgaaggagttgctaagagagatggctgaagatgcagggattgagcctgatgtggtttcatataatatattgattgatggttgtataatggttgacgatagtgctggcgctctttcacttttcaatgaaatgagagcaaaagggattgctcccaccaagatcagctacaccactttgatgaaagccttcgcattttcaggtcaaccaaagctggctaacaaggtgttcgaagaaatgctcaacgatcctcgggttaaagttgatctggttgcttggaatatgttggtcgaagggtactgtagactggggttggttgaagaagctaagaaaataattcttagaatgaaagagaaaggattttaccctaatgcggccacttatggtagtctggctaatggaattgcattggctagaaaaccaggagaggcacttctgctttggaatgaagtgaaggagaggtgtgaattgagaaagggagaaaactctgattcttcgtctctgctgccattgaaaccggatgaaggattgttagatacactagctgatatatgtgttagggctgctttctttaagaaagctttagaaattgtggcttgcatggaagagcatggtatacctcctaataagaccaaatttacacgaatttatgtggaaatgcactccagaatgtttactagtaagcatgcctcgcaggccagacaagatagaaggattgagaggaagagagctgcggaggctttcaagttctggttgggtttgcctaattcttactacggtagtgaatggcgattagaaccccagcttgatcaagaaggtgctgggcctggggcaagaagctcacatgccataaccctagtaggatcaaaggcctatgttttcggtggcgaatttgcgccacgtgtccccgttgacaacaagctccacgtgttcaaccttgaagatcttacatggtcggtagccgatgtaaccggagacatccctcctccgagagtcggcgtcacaatctcagccgttggatcaaccatctatgtttttggtggtagggacggtgatcacaaggaactcaacgagctctactcttttgacacgttgacaaacaagtggaccctactatccagtggggataccggaccacctcaccgaagctaccactcaaccaccgctgatgatcgccatgtgtacatcttcggcggatgcggtgttgctggccgccttaacgatctatgggcttatgatgttgtcaatcaaaagtggatcaaatatccaacggctggggacaaatgcaagggtagaggtgggcctgggctggtggtggcccaagaaaagatatgggtcgtgtatggtttcactggagtcgaaacggatgatatccattactatgacccggcccaaaaagagtggacccaggtggagacacgtggcgaaaaaccaactgctcgaagtgtgttctgtacggttgtgattgggaagcacatatttatatacggtggggaagtggaccccagtgatctgggccacatgggtgctggtaaattctccggtgaaatgtatgcattggatacggaaacattggtgtggaagcggtgggatgatgggccggtttcgggtcatcatcctgggcctcgtgggtggtgtgcatatgcgggtgggcgatggaatggcaaagagggacttttggtgtacggaggcaattccccaagtaatgatcgtcttgacgacattttctttttcactcctccccaatcgaatagaaacgacgccggatgcgacctctctctcctggaagcggtagagaaatcccagagcgcagtggaaatgctggacctcaaaaccctaaaaaagcttgtcctttccttcgagcgccggctcaaggacaacatcgcggcccggctcaagtacccgaaccaacccgaccggttcgccgactccgaaatcgagctccacgaagagctacagaagctcaaggtactcgccggaggacccgagctttatccggagcttgtctctttaaatacaatcccttccattctcaaccttcttggccacgacaacaccgacattgcaatcgacgtcgttcagttgctccaggacttgacagacgaggatgtactcgacgacaacgacgagcccgccgttgtactcgtcgaagccctattagaaaacaacgttctcgagctcttggtacagaacttgcaccgactttccgacaccgatcccgatgagatggcggcgatatacaacacacttgcgacgatcgagaatctgatcgaagtgaaaccggcggtggcggagatggtctgcgagaggaccaaattgctcaaatggcttttggggaaaattagggttagggaatttgatagcaataagcagtatgcttcggaaattctggcgattttgctgcagagtagcacggcgaatcagaagaggctggggcagatgaatggcgttgatgtgctgcttcaggcggtggcaatgtacaagtctaaggatcccaagaacccagatgaggccgagatgttggagaatctgtttgattgtttgtgttgtttgttgatgccaatggagaacaaggagaggtttgtgaaggctgaaggggtggagttgatgattattatcatgaagcagaagaaatcggcttatgggtcggccataagagcacttgattttgctatgactaagtacccgccggcttgcgaacgttttgttgatgttttggggttgaagacggcatttgctgcatttatgggtaagtgcggtcaccgagccgttgctttgatcggcggagcaaccgccagagtgggagacccttccggtaagagcttggaaaggcctgagctagacccagaaactttggtcaataacacattgggtattaccgatacaatagccacaattctggaattctcttgtgattttgaataactatgattggtggaaagaggttctgttgctggattttcttaagcaagtgggtcggtttgcgagggttggaactatgatggccaaggagagtgtaaagaagagattggaatcggaacaaggaatgagctatacagagttcacataccagttgcttcaggggtatgattttctttacctgtttaagaatgagggtgttaatgttcagattggtggtagtgatcaatgggggaatataactgctgggactgagcttattcggaaaatccttcaggctgagggaacttatggcttgacatttcctcttcttttgaagagtgatggcaccaaatttggcaagtcagaggatggtgctatttggctttcaccatccatgttgtctccttacaagttttatcagtatttcttctctgttccggattcggatgttgtgaggtttctcaaggttctaactttccttgacatggaagagataaaggacttggaaagggatatgaagaagccggggtacatgcccaacacggctcaacgaaagcttgcagaagaagttacccgttttgtccatggtgaggatggtctagctgaggcttttaaggcaactgaagcattaaggcctggggctgagactaaattggattggaagaccattgagggtattgcagaggatgtgccttcctgctctttggcttatgatcaagttcttaatttatcccttgttgatctgtcggtttcggctggtttgtttgagagtaaatcagctgcccgtcgattgttgaagcaaggggggctttacttgaataactctagagttgatagtgaaagtaagaaagttgaggaggaggatattgtggatggtaaagttctcctcttatctgctggcaagaagaacaaggtggttgtaaggattgggatgagcgaggaagatgttgctgaataccgaaagagcttgtccatacgtgtgtcaggttttgatgcaccaaggccaattaagacatttgaagattgtggtttttctccgcaactcatgaatgctattaaaaaacaagcttatgaaaagcctacagcaatacagtgccaagctttacccattgtgctttctgggagagatattattggtatagcaaaaactggttctggtaagactgctgcttttgttcttcccatgattgtccatatcatggatcagcctgaacttgagaaagaagagggtcctattggagtgatatgtgctcccacaagagaactggcgcaccaaatatatttagagtccaagaaatttgccaaatctcatgggattcgtgtatctgctgtgtatggtggaatgtccaaacttgatcagttcaaagagctaaaggcaggatgtgagatagttgttgctactcctgggagattgatagacatgctgaaaatgaaggcactaacaatgtcgagggcaacttacctggtacttgatgaggctgatcggatgtttgaccttggatttgagccacaaattaggtctattgttggtcagatcaggcccgatcgtcagaccttactattttctgcaacgatgcctcgtaaagttgaaaagttggctagagagattctcacggatcctgtaagagttactgtgggggaggtgggaatggccaatgaggatattactcaggttgttcatgtgattccttctgatgctgagaagttaccctggcttcttgaaaagctacctggaatgattgatgatggagatgttttggtgtttgcttcaaaaaaagccacagtagatgagattgaaacccagctgactcagagaagttttaaagtcgcagctcttcatggtgacaaagaccaggcttcaaggatggagattttgcaaaaatttaagtccggcatctaccatgttctaattgcaacagatgttgcagctcgtggtcttgacatcaagtcaattaagtctgtagtgaattttgatattgctagagacatggacatgcatgtacatcgtattgggagaacaggtcgtgctggtgacaaagatggaactgcttacactcttataacacagaaagaggcacgatttgctggtgaattggttaacagtttggttgctgctggtcagaatgtgtctgtggagctaatggatcttgccatgaaggaaagtgctttgtccatagttggtccaaggccaatggagtggtctactgtgccatatagtgcaccccaagcaccagggcaaagtggaaaacaaaggacttcaagtttggaatcaccaataatgttgttggcgggtcatcagagtgccatatacacaatgaagtttaatccagctggaacagtcattgcatctgggtctcatgacaaagaaattttcttatggtatgtgcatggtgattgcaagaactttatggtcttaaaggggcacaaaaatgcaattcttgatcttcactggactactgatggatcccagataatatcagccagtccggacaaaactctgagggcatgggatgttgaaacagggaaacagataaaaaagatggcagagcactcgtcatttgtgaattcatgctgcccatcacggagaggaccacctcttatagtcagtggatctgacgatggaactgccaaattgtgggatatgcgtcaaagaggtgcaatccaaacatttccagataaataccaaattacagctgttagcttttccgatgcatcagataagatcttcactggtggtattgacaatgatgtgaaggtttgggacttgcgcaagggtgaagtaacaatgagtcttcaaggtcatcaagatatgataacgggtatgtcattgagtcctgatggctcctatcttctgaccaatggaatggactgcaagctctgcatttgggatatgcgcccatatgcacctcaaaatcggtgtgtgaagatgttggaagggcatcaacacaactttgaaaagaacttgttgaaatgtagctggtcatctgatggaagcaaggttacagcgggtagttctgaccggatggtttatatatgggatactacttctcgacgcatattgtataagctccctggacacactggatctgttaatgagtgtgtcttccatcccagcgagccaattattggatcttgcagtagtgataaacagatttatctcggggagatctga--------------------------------------------------------------------------------------------------------------------------------------------------------------------------------------------------------------------------------------------------------------------------------------------------------------------------------------------------------------------------------------------------------------------------------------------------------------------------------------------------------------------------------------------------------------------------------------------------------------------------------------------------------------------------------------------------------------------------------------------------------------------------------------------------------------------------------------------------------------------------------------------------------------------------------atccctcctagtcggtccacatataacaacctgatcaatgcatgtgggtctagtggaaattggaaggaagctatgaaagtttgcaagaaaatgactgataacggagttggaccggatcttgtaactcacaacattgttttgtcttccttcaaaagtggagcacaatattcaaaagctttatcttattttgaacttatgaagggaacacatatccgtccagacacaacaaccctaaatattgtgatatattgcctgataaagcttgggcaatatggaaaagccattgatatcttcaattccatgagaaataagaaagcagaatgtgatcctgatgttgtaacattcaccagcattgtttatatgtattctgtatctggggagattgaaaattgtaaggttgtgttctctacaatggttgctgaaggcttaaaacctaacattgtttcatataatgcattattaggtgcatatgcttcatatggtatgcacaaagaggcttcatctgtcttcaatgaaataaagctaagcggttttcaccctgatgttgtatcatatacatctttactcaatgcttatggacgatcgcagcaacctaaaaaggcaagggcagtatttgacatgatgaagagaaacaacttgaagccaaatcttgtgagctacaatgcactgattgatgcctatggatcgaatggtttgttagctgaagctgttaaagtgttgcgtgagatggaggaaaatagcattcagccaaatattgtgtcaatatgcaccctcttggctgcatgtgggcgatgtggtcagaaggtgaacattgatgctgtgctttcagcagctaagatgcgaggcatcaaattgaacacaattgcatataattcagcaattggaagctatataaatttaggggagcttgagaaagctgtaaatctatatggatctatgaggaagaagaaagttaaacgagattctgttacttatactttattgataagtggttgttgtaggatgtcaaaatacagtgatgcactcgctttttattacgaaatgatggatctaaaagttcctttgtccaatgaggcctatacatctgttatctctgcttacagcaaacagcagagaactccacgaggtaagcatcgaaacccagaaaaggtagaggatgttatctgtagaatgatggcgaaccgggcttggacaacccgtttgcagaattcgattcgggatttggttcccgaatttgatcactctcttatgtggaatgtgttgcacggtacaaagaactcggagcacgcgctccagttcttccggtgggtcgagcgtgccggtttgtttaagcacgaccgtgaaacccatttgaaaattattgagattttgggcagagcctcgaagcttaatcatgctagatgcatactattggacatgcccaagaagggtgtaaaatgggatgaggacctttttgttgtactggttgatagttatggtaaagctggtattgttcaggaggctgtcaaaattttcaacaaaatgaaggaattgggtgttgagaggagtgtcaagtcttatgatgcattgtttaaggttatccttaggaggggacgatatatgatggcgaaaaggtactttaatgcaatgttgagtgaggggatagagcctacacggcacacttataatgttatgctctggggattctttctgtccttgagattggagactgcaaaacggttttatgaagatatgaagggcaggggcatttcacctgatgttgtgacatataatacaatgattaatgggtataatcggttcaaactgattgacgaggcagggaaattgtttacagagatgaagggacggaacctggcacctactgtgataagttatactaccatgttaaaaggatatgtttcggttggacgggttgatgatgcactgaaaacttttgaggagatgaactcttttggtattaagcccaatgcg---------------------------------------------------------------------------------------------------------------------------------------------------------------------------------------------------------------------------------------------------------------------------------------------------------------------------------------------------------------------------------------------------------------------------------------------------------------------------------------------------------------------------------------------------------------------------------------------------------------------------------------------------------------------------------------------------------------------------------------------------------------------------------------------------------------------------------------------------------------------------------------------------------------------------------------------------------------------------------------------------------------------------------------------------------------------------------------------------------------------------------------------------------------------------------------------gtagccattgtgattgcgaattgcgtcgcgttgttggtgataatttcattccttgtggctcacttctgtgccagagagcgaagttcgaattccatggtgggcagcgaacatgggaagagaagaagtggaagtagctatggcagtgaaaagaaggtgtacgccaacggaggtgcagatagcgatgggaccaacgcaacggatcgtagcaagcttgtatttttcgataggaggaagccttttgagctcgaggatttgctccgagcatctgcggaaatgcttgggaaaggaagtttgggaacggtctacaaggcggtgctcgatgacggctctaccgtggcggtgaagagactcaaggacgccaacccatgtgttcggaaagagttcgagcaatatatggatgtgatagggaagctcaagcaccccaacatagtgagactaagagcttactactacgccaaggaggaaaagcttctcgtctatgattatcttcccaacggaagcttgcactcgctccttcatggcaaccgtggtcctggtagaattcctttggattggacgacaaggatc------------------------------------------------------------------------------------------------------------------------------------------------------------------------------------------------------------------------------------------------------------------------------------------------------------------------------------------------------------------------------------------------------------------------------------------------------------------------------------------------------------------gtatctgttgagcgtccaccctactatatttatatggattccacatctgggcagcttgaacctgcatctggtgcacgcgccagtattccgggaagggactattggccagaaggaactgctagtcgagttagggctgccagagctccagagcccactggtaaatcagtaggatctccatcttatggaaaaagtcctggaagtaggaggaggaagcaaacagcatcagttgctgcttctgagtctgaagtgagcgtagaactaagtgatgcagtggcatctgaaactttggaggaagctatagaagaccccaaggacatgtcatctgaatatgttatttatcagactgaacctgataaagaggaagatggatatgatctagacaagaaactaggacgtcctcacccctttattgatccaaaagtgaagaagccaatagaggagccatgtacaagtgaagaactgtggtggaactggagaaagccagacaaggaacaatggtccagatggcagaggagacgacctgatgttgaaacggtttttctgaaagcaatggcagagactgggcaagtaaagctttatggtgaacatccaacattgactgaaacttctctatatagagctagacgacatcttttcaaggaggaaaggattcaagctgaacaagagaaattggagagaattggtccaatagcatactactcagaatgggtaaaagcatggaaggcagaaacttcaagaaaagctgttcagaaacattttgaagagactggtgaagatgaaatagcccaactaattgaaatgttttgtcatcaaactgatcgagagtatcgcataatgatgggaactgatattcgtatacgaagggatcctttagcaatgcgaatgcaagaggataaaataaagcaaaaggccctgcaatatttagtcctttaatcaagaaagaggatttggctttcttggataacgaagatggactttcttcgctggaattgataggaagaggtggttgtggagaggtttacaaagctgaattaccaggaagcaacggcaaaatgattgctataaagaaaattattcaaccacctaaggaaacagcagaattggcagaggaagatagcaagtctctgaacaagaaaatgcgtcaaatccggtctgagattaacaccgtcggtcatatccggcaccggaatcttcttcctctgttggctcatgtttctaggcctgactgccactacttgttgtatgaattcatgaaaaacggtagtttacaggacaggttgaatgacgttgcagaaggaactaaggagttggattggttagcaaggcacaatattgctctcggagtggctgctgggcttgaataccttcatatgaaccaaaaccctcgtataattcacagagatcttaagccagcaaatatacttcttgatgatgatatggaagctcggattgcagattttgggcttgcaaaggcaatgccagatgctcatacgcatatcacatcttcgaatgttgcaggtactgttggatacatagctccggaataccatcaaacactcaagttcacagacaagtgtgatatttacagttttggagtcatcctcggtgttctggttatgggaaagcttccatccgatgattttttccagaatcacaatgaaataggtttggttaagtggatgagaagtgtgatgacttcagagaatcctcaacaagcaatcgacccgaaactgatgggtaatggctttgaggagcaaatgctcttggttctgaagattgcctacttttgcactttggataatccaaaagagcgacccaacagtaaggatgtgagatgtatgttgactcagatcaagcactaggttgcaggttcagtgtgccatcggttattattatttatcatctggttatctgccttccaagatgtcatggcattgcaaacaatgcgtgaacaaatgcacatgtcatccacgccagagcttgctaatcctcccattagtggactttttgagcccatagaaatatcacctgctgttcttccccatgttccacgtcctagtgaatcattgcctccaatgtaccctacctttccaaccagatatgaaccggtcttgactggaagatgtcctgtaaacttctctgctatatcaagtatcatggacaaaacagcatctgattgttcccaacctttggcagctcttgtagcgaatgtaatatgttgtccacaacttagtagtctactgcacatcatccaaggtttctacagcatcagctcagatgaattggttttgaaaaattcatttgctaatgattgttttaaagatattattagtatcttagccagcaggggtgcgaacagtacagtagctacactttgttctattaaatcatcaaatcttacaggtgggtcttgcccagtaaaggacactattatgtttgagaaaatagttaatactagcaaattactggaggcctgcagcagtgttgatcctcttaaagagtgttgcagacctgtttgtcagcctgcaattatggatgctgcacttcagatttcaggcaaacagttgatgaacaatgagaataaaaatgtagttggggagtttgaccatattgattctcttaatgattgtaagcaagtggtttattcatatctgtcaaggaaacttccgatggatgttgcaaatagtgcatttagattattatcttcctgcaaagttaacaaagtttgtcctttggattttaagcagccttcagaagtaattaaagcctgtcgcaatgttgctgcccccagtccttcctgctgtagttcgttaaatgcttacattgcaggaatacaaaagcagatgctaattacaaacaaacaagctataatctgttcaacagtgttcggatccatgttacggaaaagtggggttatgacaaatatttatgaactctgtgatgtagacttgaaagattgcgtaaagatacctcagcttcctgctgatgccaaaatccctcgatcagcctgccttaaaacttacgaagttagggactcccaaggggttgtgtgggtttggatgtctcagaaaacaccaccaaacccgaataaattaccatggtttgagaactttgcgaggccggggtttcaagatatttcaaccatccatgaactcccatatgaccattccatacttctggagaatctcatggatcctgcccacattccaatctcacatgacagaacagattggactgcaaagagggaagatgctcaagcactgggtttcgaggtgaccgaacgttctgataggggatttgcagggtggtggggaaaggcaaaggatcaaccactgcctaacttcttacggtttgaagcaccatgtgtgcttcaaaataacagggaacttgttgacaagaatggacaaaaggactactttactggtctattcctctgtagaccaagtggacagggaaaatctatgcttatcgtgagatttggagggacaaaaagatccccactggcaaaattgtttccacaatggtacttccatcagaatgcatgcaaggtctttgagcaagacatgggattcctttcatcccaaaacgaggttctcattaaagaaaaagttcccacaaaagagctttaccttaatttgagatcctcagatacatgggtagctgaatacaggaagtggatggacaaagttgggcatggtatgccttatcattttgggcatgccactatatcattgcctaaagagcctgctgtagttgaacatgctccagcaggactagttgctggtgtttcagcctctgcaccagccaaggggggaattggagcaatgcatgttccgaatttgaacaacagatatttccggcatgtaatccattgcaaagggtgcagaaatgttgtcaaagctttccagacatggaaaaatgccttatctgcagttgctatagctctggccgcagtggcaattctggtgtctggaaggcagtggaaggtacttctgttggtagcagcagctgcctgctcaagtggagcttatgcatgctcagctgctattgcattgaatatgcgcacccgctaccctcctgtcgaccgtctcatcgccatcggcgatctccatggtgacctcgacaagaccaagcaatctctcaggttgtcgggcctcatcgacgcctccgatagatgggtcggaggatccaccaccatggtccaggtcggcgacgtcctcgaccgcggtggcgacgagattaaaattctctactttctcgagaaattgaaacgagaagccgccaaatgcgggggaaatgtaatctccatgaatggcaaccacgagattatgaacattgaaggggattttcgctttgtcactaaggagggtctggaggagtttagggtttgggcggattggtactgtactggcaacaaaatcaaagctctgtgccagggtctagagaagcccagagacccatttgatggaatacctcacgtcttcccgctgccttctgtttcgttctggtctcagatatctgaatttcagacaacaatctgggaagaatacaaaagaaagccaatctcatattggattcttctgcttctgagcagtggggcaatgcttgtggccttccccgcttcatccattctttctcgtgtttattacaacgatggtggtaccagcaagtggatcatttcatgggttgcagttgctggctggcctctaactgctcttatcttatttcctacatacttcttctgcaaaacatttcctacccctctaaatttacagctcactcttgcatacatcgtgcttggattcttaagtgctgctgataatcttatgtatgcatatgcatatgcctatcttccagcatctactgctgctcttctggcatcatcttcactgattttttctgcactatttggatatcttattgtgaaaaataaaattactatgtcaataactaatgctattgtgatcatcacatttgctgtgaccatcatagccttagactcaaattcagacagatatggtaatgtcactgatagtcaatacatcatgggttttgtaatggacattctgggatctgctctacatggtctgatttttgctctttcagagcttgtttttgtaaaattacttggtagaagatccttccatgttgtattggagcaacaggtcatggtttcgttatttgcattcatatttacgaccattgggatgattgcaagtaatgattttcaaggaatgatatccgaggctagaattttcgagggtggtaaagtttcctattaccttgttcttatagtggcagctgcaattgaggatagttccattgattttggagacttcttcaaaggtccattaccaggaaagtttcttaagcttttggcatatttggctgtttccagacttggaatatacatacctcttggtggggtaaatcgggaggcatttgtaggaaatttggatcagaacagtttgttgagcacattagattctttttccggaggaggcattggtagacttgggatatgctcacttggtattgttccctttatcaatgcacagattgtctttcaacttcttgcccagatttaccccaaattacaagatcttcaaaaaagagaaggcgaagcagggagaaagaaaatcctccagtatactagatatgcttcagttggatttgccatagtacaggcaattggccaagtactttatctccgtccctatgtgaatgacttcagtacacaatgggctttatcttctgttaccttattgacaattggctcaatattaacaacatacattggggaacgaatctctgacctaaaacttggaaatggtacatcccttctgatattcacaagcattatctcctacttgccagcatcttttggtaggactgttgtacaagcttttcaggatggtaactatgttggacttgccaccatcatcttatccttctttctgttggtccttggaattgtgtatgttcaggaagcagagaggaaaatcccacttaattatgccttaagatacaccagtagaggtggaggacttcaaaaatctgcttacctacccttcaaggtggggatctgctaccaatctcccatcaaacccatcaccatcccacaatcgaaagttcgttccataccaaaattttcttttagatgcaatctctccctcccctccagatacccgctgaccatcaccgaacccgaacccgtctacgcctccgtgaaggccttcgcacccgccacaatagccaacctcggtcccggctttgacttcctcggttgcgccgttgacggtctgggcgacttcgtctccctcagcctcgacacacatgtccatcccggcgagatctccatctccgaaatctctggagacaacgccaacaaactcagcaaatccccactctggaactgtgctggaatcgccgccattgaggtcatgaagatgcttggaatccgatcggtggggttgtcgctttcccttgagaagggcttgccattgggaagcgggctcggatcgagtgcggcgagcgcagctgctgcggcggtagcggtgaatgagatcttcggaggaaagctgggagttgaggagcttgtagtggccgggcttaaatcagaggagaaggtttccggctaccacgccgacaatgtggcgccggcgatcatgggaggctttatactgattaggaactatgaacctctggaactgattcgattgagattccctgaggaaaaagaactgtttttcgtattggccacgccggaattcgaggctccgacgaagaagatgcgggcggcactgccggcggagatcggaatgccacaccatgtgtggaattcaagccaagctggagcgttggttgccggagtattgcaaggggatttgatgggtttaggcaaggccttgtcggccgataagattgtggagccgaggagggcacctctcattccgggcatggagggtgtgaagagggccgccattgaagccggcgctttcgggtgcacgataagcggggccggaccgaccgcagttgcagtgattgatgacgaggaagagggggttgaaattggggaggaaatggttaaggcatttttgaaggagggaaatttgaaagctgtggctaatgtacataggctggacaggactggtgccagactcattagcagcattcccagatga------ttgatggaattgaaattcatggggcacatggctatctccttgaccaattcttaaaggatgggattaatgaccgagtagatgcgtatggtggatcagttgcaaaccggtgcaaattcttaatgcaagtggttgaagcagtaattgcggcaattggtgctgatagagttggtgtcagaatttcaccagcaattgatcatcttgatgctctcgactccaatccacttggccttggtttggcagtgatagagaggcttaacaagctccaacacaatactgcagcaaaacttgcttatctccatgtaactcagccgcggtacacagcttatgggcaaacagagtcgggcagacccggcactgaagatgaggaaactcacttgatcaggagtatgagaaaagcttatgagggaacatttgtctgcagtggtgggttcactcgggagcttggaatgcaagctttagcagagggtgatgctgatttggtatcttatggccgtctttttatctcaaacccagatttggtactgagatttaagctcaatgcaccattgaacaagtatattaggaagactttctacacccaggaccctgttgttgggtacacagactatccttctcttagcatattctcatcgatatctccgtccccaattgcagcggccagtctgggtcaagtctacaaagctcgactaaaatctggtgaggttgttgttgctgtgaaggtgcaacgccccggtattgaagaagctataggactggacttctacctcattagaggcctcggatttctcataaataaatatgtcgatatagtaaccagtgatgttgttgcccttattgatgagtttgcgcgcagagtctatcaggagctcaactatgtgcaggaggggaagaatgcaaggaggtttaaaaaactttacgccgacagggaagatgttcttgtccctgacattttctgggattataccagcaccaaagtgctgactatggagtgggttgatggagtcaaattaaacgagcaagatgccattgagaaacaaggtctcaaagtattggatctagttaataccggcatacaatgcagcctcagacaactgctggagtatggatattttcatgctgatcctcatcccggtaatctcctggcaacccccgagggaaaactcgctttccttgattttggaatgatgagtgagacccctgaagaagcaaggtttgctatcattggtcatgttgtgcacatggttaaccgggattatgaagctatggcccgtgattactatgctctagattttttatcaactgatgtcgatgtcgctcccattgtgcctgcacttcgcaacttttttgacgatgcactcaattcaactgtgagtgaactaaattttaagacattggtagatggtctgggtgctgttctgtaccagtatccattcaacgttccagcgtattacgcattgatattgaggtcgcttactgtactagaaggtttagctctttatgctgatcccaatttcaaggtgctggctgcctcatacccatattttgctaaaaggcttttaacagacccaaatccgtatctcagagatgcccttatcgagttgctttttaaggacaggaagtttaggtggaatagatttgaaaacttactggttcagggaagaaaagatagagatttctctgcaaaagatgctttacagccagttttgaagttgttattggccccagatggtgaagaactccggattttagttattaaagaggcagttcgcatcacagaagcgtttgttctaggcacagttattgattcgtacaactcgattcctaatcttgtgagagctctaatgtttaatggcaatgcaagtggagttatttccatgagcaatgttgaacagcaaagcatgatagagctcagagatcaagtgtacaggatatggggacttcttcgatcgtctgaaaattttgatccatcccttttccagccaattttacaagtagcagatctccgtataagtttactagttggaggtgatagtatggaaagtcagttcgaagaattagctcaaaatcctgacattataatagcaactcccggcaggctcatgcaccatttatctgaggttgatgacatgtcattgcgctctgttgagtatgttgtttttgatgaagcagattgtctctttggcatgggttttgctgagcagttacataagatccttactcagttgagtgagaatcgtcagaccttgcttttcagtgcaacattgccgagtgcccttgctgagtttgcaaaagctggtctgcaagaccctcagcttgtgcggcttgatctggaaactaagattagccctgacttgaagcttacctttttcaccttacggcaagaggaaaaacttgctgctctactttatttggttagggagcaaattggttctgatgagcagacgttactttttgtatctacaaaacatcatgttgagtttcttaatgttttgtttagggcagagggtattgaaccttctgtatgttatggtgaaatggatcaagatgctcggaaaattcatgtatcaaggtttagggcaagaaagactatgttactgattgtgacagatgttgcagccaggggtattgatattccattgcttgataatgtcataaactgggacttccccccaaagccaaaaatttttgtgcatcgtgtgggccgagcagctagggctggtcgtactggtactgccttttcttttgtgacatctgaggacatgccttaccttttagatcttcatctatttctctcaaaaccaattagggctgcacccacagaggatgaggttttgcaggatatggatggagtcttttccaagattgatcaagcgatagtgaatggagaaaccgtctatgggcgttttcctcagacagttcttgatcttgtttctgacagagtcagggaaacaattgattcttctgctgaattgacttctttaaagaaaacatgcacaaatgcatttcgcttgtattcaaagacaaaaccattgcctgcaaaggagtccattaggagatcaaaggaactaccccgtgaaggtttgcatccagtttttaaaaatgtactggttggtggagaactaatggcattggcattttctgagcgcttaaagactttcagaatacaataggcattaggaccaaagggacagataacagagggagtgaaaacatggccaggaaaacgggtcggcgtgcactctattggggatcacacggccattgagctaattggcagagaccgtccgggtctcttatctgagatctcagctgtcctcgccaacctccactttaatgtatatgctgctgaagtttggacgcataacaggcggatagcctgtgttctttatgtcaacgatgacaccacaagccgagcagtcgacgattctaatagattgtctgttatggaggagcagctcaagaacatcctgcgcgggtgcgaagatgatgagaaagtgggttataccagtttctccatggggttcactcacatagatcgtcggctccatcagatgctgtttgctgatagggactacgagggcggtggactgacgaatgagatagagtatcctccttccttcaaacccaagatcacggtagagcgttgcgaggagaaggggtattcagtgatcagtgtcagctgcaaagatcgtgcaaaactgatgtttgacattgtgtgcacactcacagacatgcaatatgttgtcttccacgccgccatctcatcagatggcccctatgcatcgcaggagtattatattcgtcacatggatggttgcacccttgattttgaaggagaaaaggaaagggtcatcaaatgtcttgaagcagctattcgaagaagagtaagcgagctcctccattactggggcaacactccagagcaagactactacaagctccaaggcatcagagcctcctcttccatctacccctccccaagaggcttgaacctcttcacccgctcatggcttcccctttcctccgctcctcctcgtggcctcatcttcatggtccacggctatggaaacgacatcagttggaccttccaggccacagccatctttcttgcccagaagggtttcgcctgcttcgctctcgacctcgaaggccatggcgaatccgacggcctaaaggctttcgttcccagcgtcgatcttgtcgtccaagactgcctttcgttcttcaattccatcaaacaagaccctcaattccacggcctgccttcgttcctctacggcgagtcgatgggcggcgcaatttgcctcctgatccatttttctgatcccgaaggtttcagaggtgcgattctggtggcacccatgtgtaaaatctccgataatgtgaaacccaaatggccaatccctcaaattctgacgcaagtagcgagattcttcccaactttggctgttgttccggctccggatcttatgtacaagtccgtgaaggtaaacgagaagaagatcatagccgataagaatccgatgaggtatagggggaaaccgagattgggtacggtaatggagctgctgagagtgacggagtatttgagtagaagactaagcgatgtgaagcttccgttcatcattgtacatggaagtgcggatgtggtgacggatccgaatgtgagcagagctttgtatgaagagtcaaagagccaagacaaaaccatcaagatttatgagggaatgatgcattctttgctgtttggagagactgatgagaatgtgggaattgttcgtgctgatattctttcttggttgatggacgaatcaccgatctatcgtctgcctcaagacacgctccaccagatcttctccacccttcccctccgtcagatcatgatctgccgctccgtctgcaagctcttcaaccaagtactcagctccccttgcttcgttgatctcgccttcgccagatccccactgcacctcctcgctctccgacctcca---accaaccatagccaccgttacgtgtcctcacatccatgtctacacgtgttcgattccgaccagaatcaatggctcaagttcaacctcgatttcctccccttccggtctccccacccggttgcctcctctctcgggctcgtttacctctggggcgactcgcccgactcggccgacttgaacaagtcgctggtggtctgtaacccgttaactcggcagttccgggttttacctcagctgggttcggcatggtcgcgtcatgggtctgtcctggttgactcagcgagtcgagtcatggtgttgacggaactggcggcgctttacttcaccggtgcgcaccagtggctgactttctcttcgaacttgccgtcgaaacccagaagcccaattttggtttccgactcggtttacgcactctgcgatgtgggttcgccttggaggagccaatggaagcttttcgcttgcacaatcacgaagctgaagagctcgcagacatggactcggttagagaagcatgagtggggggacgtgttcgacattttgaaacggcctcgtttggttcggggaacagggaatcgaatcctgatggttggtgggctaaagtcttcattttctttgaacacctcatgttcgacgatattgatactgaggttggatttggatagtttggagtgggacgaggctggtcggatgcccctcgacatgtttagatgttttcaggagtcaagcaagttcaaggtgtttggtggaggagaccgggtttgcttctccgccaagagggttgggaggttggctttgtgggatcattgttcggggaaaggggagtggaggtggatcgatggcttgcccggtagtggtgatggtctttgcagagggttcgttttcgaggcgaggttaactgcattgccatgatatttagtatctctaccaaagggactgggcaagggggacagcttaacctttgatgtattggctatcttcaccaattccttgcagccatttcctgaaaaaattactcaggctgatgtgcagctcgtagtcttccaggaaagtgcacactacctctctccttatgaagtcaaagtccaatcccttagtgttaaattacctgatgcaagaattgaatcctatacaagattagaaaatactaagattcatggttcagagatcaaatatggtccttatgagagtcttcctcccttctcatactcgcctattgttgtacattttgagagcaatcaactttttgctgttgcccatgagttggttcgagagatagaggtttcccactggggtaatgtccaggtgacagagcattacaatcttatccatggaggtgctcaaagtaaaggggaattttccaggcttgattatcaagctagacctcatgtaaggggtgcatctgccttcaggcgtcttgttgcaagattgccaccaagagctcattctgtctattacagggatgagatcggcaacatctcaacatctcatttatggggtgattctagaaagg-------------------------------------------------------------------------------------------------------------------------------------------------ttttactgtgaaggttagagcgaagccgaaggagcttatcctcggaaacccttccgtgacggtcgagaaaggaaaatacagctatgacgtcgaaaccctaatcaacaagctcagtagcctccctccccgagggagcatagctcggtgcctcgacatcttcaagaacaagctctccttaaacgacttcgctttggttttcaaggagttcgctcagcgcggcgactggcagcgatcccttcggctcttcaagtacatgcagcgtcagatatggtgcaagcccaacgagcacatctacactataatgatcagcttgcttggccgcgaaggcttgctggacaaatgcgccgagctgttcgacgaaatgccaagccaaggagtggttcgaagcgtcttctcctacacagctttgatcaatgcgtatggacgcaatggtcagtacgaaacctcgcttcaacttcttgatagaatgaaaaaggacagggtctctccgaatatattaacgtataataccgtaattaatgcctgtgctagggggggtttggattgggaagggttgttaggattgttcgcggaaatgagacatgaaggggtacaacctgatcttgttacttacaatactttgcttagtgcttgtgctagtagaggtttgggcgatgaggcagagatggtgtttaggaatatggttgagggtggattagttcctgatataactacatatagttatattgttgaaacttttgggaaattgggtaagcttgaaaaagtctctgagctgcttaaggaaatggaagctggagggaatttgcctgatataacctcatataatgtgttgctagaggcttatgcgcaatctgggtcaattaggcaggcagtggatgtgtttaggcagatgcaagcagcagggtgtttgccgaatgctaccacttacagtattttgttgaacttgtatgggacgcatggaaggtatgatgatgttcgtgagctttttcttgagatgaaagtcagcaatacggagccggatgcagctacttataatattctcatcgaggtgtttggtcaaggtgggtactttaaggaggtggtgacattgtttcatgatatggtggaggaaaatatagagccaaatatggggacttatgaggggttgatagttgcttgtgggaaggggggtctccatgaggatgcaaagagcattttacgtcacatgaatgagaaaggaatagtgccaagttccaaggcttatacaggagtcgttgaagcatatgggcaagctgcattatatgaggaagctcttgttgccttcaacacaatgaatgaaattggggccaagccatctgttgaaacctacaattcactgatacatgcatttgcacgaggtggacttttcaaggagactgaagcaattatgttcagaatgggtgagtctggtgttgcaaggaatattgattcattcaatggtatcattgaagcattcaggcaaggaggtcgatttgaagaagctgtgaaggcatatgttgagatgggaaaaacaagatgtgatcctgatgagcggaccctcgaggcagttttaagtgtttactgctttgcaggtcttgttgatgagtgtgaggagcatttcaaagagctaaaagcttcaggaatattacccagtatcatgtgctactgcatgatgcttgctggttatgcaaggagtgataggtggatgatgcccatgagttgctgaatgagatgcttaataatagagtatcaaatattcatcaagtgatggggaaaatgattaagggagactatgatgatgaagctaattggcaaatggtagagtatatatttgacaaactaaactctgaaggatgtgggcttggaatgagattctacaacacacttctggaggcactttggtggttgggtcagaaagaacgagctgcaagagtgctcaatgaagcaacaaaacgggggctttttcctgaagatcaactctttggaagatcgtcggtagaatccattggtatggaattggcataattcttgtatatattgtgactttgtcgatatttccaggatatataacagatgatgtgcactctgagatactcaaagattggtacccagttctccttattgctgcctacaatgtatttgatctggttggaaagtgtttgactccattttatctccttgaaaatgcaaaggttgcaattggtagcactttggtgagactggttttctttcctctcttcttggcatgcttgtatggtcctaaatttatgagaacagaaattccagtgacaatattgacttcccttttgggtcttaccaatggctacttgacaagtgtgttgatgattttggctcccaaagttgtccaattaaaacatgcagagactgcagggatagtaatggtactcttcttggttactggtttagctgctggttcagttgtatcttggttttgggtcatttgaacggaaaaacctgaaggtgcacaggttcctggaacaactgaaaaggagaatgaagaaagctctgttactgaatatactaatggaataatcaatgaaattaggaatttggtgagtgacatttcctctgagaaaagtcagaagacaaaaacgaaagaagcacaagaaagcattcttcaagaaattgaaaagctggctgctgaagcctacagtatctttagaagctccattccaacttttacacaggaagctgtgatagaatccaaggagccaaaacctccagccactgccaaaatatgctcagggacaggcacagggtttgaaatattatgccaagggtttaattgggaatctcataaatctggtaaatggtacttggaactcaaaagtaaagcagaggaattatcttcccttggtttcactgtgatttggttgccaccacctacagaatctgtgtctcctgaaggttacatgccaaaagatttgtacaatctaaattccagatatgtgggaggaataccaacatgtattgcttcacttcaagctctgactcatctgaacctttcattcaatcattttacctataagatacctcctagactcgtgttttcagagaagcttttcgtcttggatttaagtaacaatgatttatcaggtcctcttcctagcaagatcgcagtgacgactgagaagtctgggcttcttctacttgacctgtctcacaatcgtttctctggtgaaataccactgaagattacagaactgaaaagtctgcaggcactgttcctttcacacaatcttcttgttggggaaattccagctaggattggaaatttaacttatctccaagtgattgatctctcacacaacttgttgtcaggttcaattccattaaacatggttggttgttttcagctactggcattgataatcaacaacaacaatctttctggccaaattaagccggagcttgatgcattggatagcttgaagatactggacattagcaacaacatgatttctggtgagatcccactaactttggcaggctgtaagtcgctggagattgtagatttcagttccaacaatctctcgggaactttaaatgatgcaatcaccaagtggtcaaacctcaggtatctgtccctggctcggaataaattcaatggaaatctacccagttggctgttcacatttgaggcaatgcaattgatggatttctcaggcaacaagttttctggttttataccagatggtaactttaatgttagcaggaattataacaatggtggcactggtgaaatgctaaaggagccaattgttccaatgcaaaatgtggataccaaaatttctattattgtagccggtagaagtgaattacgcttcagttacattctatcttcgatggttgggattgatctctctgagtcaaagcgtgcagtgccattgaaagattatcgcaatattggaattatggctcacatagatgcaggaaaaaccactacaacggaacgggttctgtattataccggcagaaactataaaataggggaggtacatgagggaacagcaaccatggactggatggagcaggaacaagaaagaggaattaccataacttctgctgcaacaaccacattttggaacaaacatcggatcaacataattgatactcctggccatgttgacttcacccttgaagtggagcgtgctctcagggtattggatggtgctatatgcttgtttgacagtgttgcaggagtggaacctcaatctgaaacggtgtggaggcaggctgataaatacggagtacccaggatttgcttcgtcaataagatggatcgtcttggtgcaaattttttccgtacaagagacatgattgtgacaaatttgggtgcgaaaccactggtgattcaaattccaattggagcagaagataattttcagggagttgttgatctcgtgaagatgaaagctataatttggtctggagaacaactaggtgcaaagtttgtctatgctgacattccagcagatcttgaggagctggcacaagaatacagatcacagataatagaaaccatagttgatttggatgatgaagccatggagagctacctagaaggagttgagcctgatgaagaaacaattaagaaactaattaggaagggaaccatcttaggtagttttgtgccagtattatgtggctcagcctttaaaaataagggggttcaaccattacttgatgctgttgtcgattatttaccttccccacttgagttgcctcctatgaaggggactgaccccgagaacccagaagtgataatagagagggctgccagtgatgatgaaccatttgctggactagctttcaagatcatgactgatccttttgttggaaccctttcatttgtgagagtgtatgcagggaagctatctgcagggtcatatgtactaaattcaaacaagggaaaaaaggagagaattggtagactattggaaatgcatgcaaacagcagagaggatgtcaaggttgctttagcaggtgatatcgttgcccttgcaggtctgaaagatacaataacaggtgaaacattatgtgacgctgagaatcctattgtgcttgagcgaatggatttccctgatcctgtgattaaagtggcaattgaacccaagactaaagctgatgttgataaaatggccactggtttgattaagcttgctcaagaagatccttctttccacttctcacgggatgaagagatcaaccagacagttatcgaaggaatgggagaattgcatcttgaaattattgttgataggcttaagagggaattcaaggttgaggctaatgttggagcacctcaagttaactacagggaaagcatttccagggtgtcggaagtgaagtatgtacacaaaaaacagtctggtggacaaggtcagtttgctgatataactgtacgatttgaacccattgaggcaggaagtggatacgagttcaagagtgaaatcaagggaggtgcagtgccaaaagaatatattccaggtgtgatgaaaggattggaggagtgtatgagtaatggtgtgcttgcaggctttcctgttgttgatgtgcgtgccgtactagtagatggttcttaccatgatgtcgactcaagtgtcttggcattccagttggcagccagaggagcttttaaggaggggataaggaaagccaatccaaagatgcttgaacccataatgaaggttgaagttgtcacacctgaagaacatctgggagatgtgattggtgatctcaactctagaagaggccagatcaacagctttggtgacaaacctggtggtctgaaggtggttgatgcactggttcctctagcagagatgtttcaatatgttagtacactccggggaatgacaaaaggccgtgcttcttacaccatgcaattagccaaattcgacgttgttcctcagcatatccagaatcagcttgctgccaaggaggaagaagttgctgcttaaccaaatttcaggtgataataattcgaccccaaatgctaatggtggtgttgatttggattcttatgtatttttgaagagagcccatgagcttaaagaagaagggaataggaggtttcagaataaggactatgtgggtgctcttgagcagtatgataatgctcttaggctcacccccaaaacccacccagatagggctgtcttccacagcaatagagcggcttgtttgatgcaaatgaagcctatagattatgaaactgtgattgctgagtgcactatggcactccaggttcagccacggtttgtcagggctctccttcgaagggctcgggcatttgaggcgatagggaagtttgagatggcattgcaggatgtgcaagtgttattgggagctgaaccaaatcaccgtgatgctctggagattgcccagcggctacggacagcacttggacctcgtcaggaagctcagcaagatctccaaagccggccttcccctgctgcccttggagcttcagcagttcgtggtgcgccaattgctgggttaggtccatgtctaccagctcggcctgtacaaaagaaggcaaataccctacatttagatgctgcaattcaatggaggcagttgaaacttgtttatgatcatgacatacggctagcccaaatgcctgtaaaatgcggtttcaaagtgttgagggagattgtgacaaaaagatttccatcatcaaagtcagttttaatcaagtacaaggataatgatggtgatctggtcacaataacctctactggtgaacttaggttggcagagtcttgtgcggacagccttcttccaaaagatcctgaaatagataaaacagagtcaattggcatgttgagattgcatattgtggaggtgagtcctgagcaagagccaactttactggaagaagaagaggagaaacctgcagagaatgaaggcatcaagggggatgaaagcatgtctcattcgtcactcagtgaatctttgttggaagcggctgattctgaaattgataagacagataaagaagctcccaaggagaaaccaggagttttagaagatcctgaatgcaaggaattggaaatggatgattggttgtttgagtttgctcagcttttcagaacccatgttggtattgacccagatgctcatattgatttccatgagcttggaatggagctctgttcagaggctcttgaggagacagtgactagcgaagaagctcaaagtctttttgacaaggctgcctcaaagttccaggaggtggctgcgctggcctttttcaattggggaaatgttcatatgtgtgcagcaaggaaacgaattcccttagacgagtctgctggaaaggagatagtggctacacagcttcaaacagcttatgactgggtgaaggagaaatattccttggctgaagataagtatgaggaagcactcttgattaagccagacttttatgaggggttgcttgcactgggacagcaacaatttgaaatggccaaacttcattggtcatttgcacttgcaaagaaaatagatctttcaagctgggattctgcagaaacattgaaactttttgatagtgcagaggagaagatgaaagttgccactgagatgtgggagaaacttgaggagcagagagcaaaggaactaaaagatccaaatgcaagcaagaaagaagaattgttgaaaagaaggaaaaaacaagcaagtggtaatggaggtcaggttgagatttcagcagatgaagcagcagaacaagcagcagtaatgagatcgcagatccatctgttctggggtaacatgctttttgagcgatcccaagtagaatgcaaattggggctagctggttggaagaaaaatctggatgctgctgttgagcgctttaagcttgccggagcttcagaggctgacgtttcaatggttctgaagaaccattgttccaatggagactcagtggaaggagttgaaaaaaagattatggaggaaggccagcaactgtgcgaggcggcgaaaaacggtgacatcaacaagttgaagactctaatagactccggagctgacgtttccttcttcgacgccgagggactgactcctctcatgcacgcgtccaagcacggccatgcccaagtcgtcaagaccctgctcgaagctggagccccctggaacgccctctctccttccaacctctccgcaggcgattttgccatggacgctgctcatcaggaggctttcgatattctccttaataccgggattcaagctgagttggtacttggaaacattgcaaggaaagaaaataaaattggagattgtaatggggattatttggatgatagggttagtttcagtgaggataagctgatggactccaacagcaaggcaatcatgatggcatgggagaaaccattgatggaggctcatgctaaagctgtttgctcagggggtggtcatgtattgaacattgggtttggaatgggtcttgtggatgcggccattcaacaatatgcaccgattatgcacaccatagttgaggctcacccagaggtttatgcacgtatgctttctactggttggggtgagaaggataatgtagagataatatttggccgttggcaagatattctaccacaacttggttcttatgacggaattttctttgacacatatggagagtattatgaagacctgagagagttccatcaacatcttccttcactgttgaagcctgggggaatctactcgttctttaacggcctttgtggtggtaatgcatttttctatgttgtttactgtaacttagtttctctagaacttgagaatttaggatactcaacacagttaattcccttgcccgttaaggactgtttgggagaagaagtctgggaaggtgtgaaacacaaatattggcagctagatacatattatctccctgtctgtcagaaggatggtatcgaggtgagcgttcggcatcagctcaatcagttcatcaagagccacaaacgagtctacaaatgggaggtcggcaacaccctcgagaagcttcgcgaacgcaagctctactatcctgctctcaagctttcagagactatggccaaaaggggaatgaacaagacggttagtgatcaggctatacatcttgatctgattgctaaagctcgaggtattcctgctgccgaaaattatttcattggtcttcctgaatcttcaaaaaatcatctctgctatggggctctactcaactgttactgcaaggaattgatgactgaagaagctgaagctcttatggcaaaaataaaggaactgagtcttcctttaagctccatgccttataacagcattatgacactatattcaaaaactgggcagtcagaaaagatcccggccatcatacaagaaatgaaggccagtgatattatgctggattcttatacttacaatgtatggatgcgggctctggctgctgttaatgacatctctggggttgaaagggttattaacgagatgaagagggatggccgagttaccagagattggaccacgtatagcaacttagcatcaatttatgtggatgctggcatgtttgagaaggcagaaagtgcactcaaggaattggagaatataaattcctgcagagatctttctgcttttcagttcctaattacattgtatggccgaacaggcaacctgattgaagtttaccggatatggcgttctttaagactagcatttgctaaaactgcaaacataagctatcttaatgtgattcaggtgttggttaacttgaaagatctgccaggtgcagagaaatgtttcagggagtgggaatctcagtgctcaacttatgatattcgggttgctaatgttctcattggagcttatattagagagggtttgctagagaaggctgaggagctcaaggaacgggcccgcagaagaggggccaagcccaatgcaaaaacatgggaaatctttcttcgttattatttgaagaatggagaatttgggtcggcagttgattgtgtttccaatgcaatatctactgggagaggggatggtgggaagtggattccgccacaagaaattgtcaacacctttatggtgcattttgagcaaaacaaagatgtagatggcgcagaagggtttctggatattttgaaaaaggctgtagataccttagaagtggaggtgcttgaatcattgataagaacttatgctgctgctggaaggacaagcccgatactgcggcgccgattgaaaatggaaaatgccgaggtgagtgaggccagtaaaaggttgcttgagacgatatgcgtggacatgggtttccggcgaatttctctggcctgcctcatcttcctccacctcctggtttcttcgcagtcgctcgactcttacagtcgccggaaacacagaatcaaaggacctatcaaaaccgttgtcgttttggtcatggaaaaccgctcatttgatcatgttctcggctggctcaaatccacccgacccgaaattgacggcttgacgggcaaagaatcgaaccggattttggtcaccgaccgaaattcgccggaagtgttcgtctccgacgacgctttgttcgtcgattccgatccgggtcactcgtttcaggcaatccgggaacaaattttcgggtcgaacgagtccgcagcgaatccggctccgatgaatgggttcgctcagcaggcggagagtatggtcgaaggaatgtcgaagacggtcatgagtgggttcaaaccgagggttttaccggtttactccgagttagcgaacgagttcgccgtattcgaccggtggttcgcgtccgtccccgcgtcgactcagccgaaccgtttctacgtccactcagcgacctcccatggcgcaatgagcaacgtgaggaaggacctcatccatggcttccctcagagaaccattttcgattcgctggacgagagcggcctcagctttgggatatattaccagaatatccccgcgaccttgttcttcaagagcttgaggaagctgaagcacgtgaccaagttccatagctattcactgaaattcaagcggcacgcggggctgggcaagcttccgaactacgtggtagtcgagcagcgttacttcgacgtggagctgttcccggcgaacgacgaccacccgtcgcatgacgtggcgctaggacagaggttcgtgaaggaggtgtacgagattctgagagctagcccgcagtggaaagagatggccttgttgattacctatgacgagcatggtgggttttatgaccatgtccctacccctgtttccggtgtgccaaacccagatgggattgtgggacccgacccattttacttccggttcgatcgattgggtgttcgggttccgacgatacttgtctcgccgtggatcgacaagggtacc
>Colubrina_celtidifolia
ccggcgacttccgttccggaaacttatgaggacccaaatgagattttcatcaaaggggtgagaatttcaggtagacctctatacctggatatgcaggccacttcgccggtggaccctagggttctcgacgccatgcttcctttctatctgtcccgattcggtaacccccattcccgaactcatctgtacggatgggaatcggacgacgccgttgagaccgctcgttcccaggtggcttctctcatcggtgcttcgccgaaagagatcgtctttacctccggagctacagaatccaataacatctccgtcaaaggggttttgcatttctacaaggacaagaaacggcatgttatcaccacccagaccgagcacaagtgcgtcctcgattcctgtcgccatctccagcaggagggtttcgagattacttaccttccagtgggttccgatggccttgtggatttggagaaactcaggtcagctattcgacccgatacgggtctggtttcgatcatggcggtgaacaatgagattggtgtgattcagcccatggaggagattggcaacatttgcaaggagttcaatgttccattccatacagatgctgcgcaagctttggggaagattccaattgatgtggagaagtggaatgtgagtttgatgtctctgagtgggcataagatttacgggccaaagggtgttggagctttgtatatgagacggcgtccgaggattcgtgtggagccccaaatgaatggcggtggtcaggaaagagggataaggagtggcactgttccgaccccattggtggtagggatgggtgcggcctgtgagcttgcgaagaaggagatggagtacgatgagaagagaattaccgcattgcaggagcgtttgcttaatgggattagagccaaacttgatggggttgttgtgaatggaagtctggagaggcgttatgtggggaacttgaatttgtcatttgcttatgttgaaggagagagtttgctcatggggttgaaggaagtggcggtttctagtgggagtgcttgtaccagtgcaagtttggagccctcttatgtgttgagggcattgggtgtggatgaagacatggctcatacttcgattaggttcggaattgggaggttcacgacggaggcagagattgatcgggcagttgagcttactgtacatcaggtggagaagttgagggaaatgagccctctttatgaaatggtgaaggaagggatcaatatcaaagatatacaatggtcacagcactgatccaacgaatccaacacaaaacccacatcccaaaagcgaatccccaagcgattcatcaaaaaccaggtccccgattccatcctccaagatccagccctcaacgccgccatagctctcctacctccaaactacaacttcgagatccacaaatgcgtctggcgcgtccgctccacgtcagcctcgcgcgtcgccctccagctccccgaaggtctcctcatgtactccctcgtcctctccgacatcatctccacctttggcggcgccgaccactgcttcgtcctcggcgacgtcacgtacggcgcttgctgcgtcgacgatctcgccgcctcggctctcaaagccgacctcctcatccactacggccatagctgcttagtccccgtgcagttcaccaccatcccttgtctctacgtcttcgtcgatatctccatcgacgtcgaccgtctagtccgcaccgtcgagctcagtttcagctcaacatcgtcctcgccggaacaatccagttcggctcggcaatccgagctgcgaagccagagctcgaggatcgagggtttagggttttgattccccgatcgaagccattgtcggccggcgaagttctgggttgcacggctccgaagataaaggaaaccgtggtggttttcgttgcagatggaagattccatctggaagcattcatgatagcgaatccagggattaaagctttccgatacgacccttatatcggaaagctgttcttggaggaatacgatcacaagggcatgagggaatcgagaaagaacgcaatttcaaaggccagggaagccatcaactggggtgtgattttgggaaccttgggaagacaaggaaatcccagaatcttagaaaggttggagaagaagatggtagagaagggtttgagttacactgtgattctgatgtcggagattaatccggcgaggattgcattgtttgaggactctgtggatgcttggattcaaattgcttgtcctcggctctccattgattggggagaagcatttcgaaagccactgctgacttccttcgaggccgagattgctgtgggggatttacccggttggtgggagaagataagaagaattcgagcgccggccgtacagttctagggtttaacgagtggcttatctcgaaccctaatttcgaccacaccgacgagaccctttcgttcgtcgtcgattacttcggccgccggaaggatttcaaggcgacccacgatgtgattgttaatgggcaaggcgttgctggtcctaaaaccctagcgtccgccattgataggcttgtgagggccggcaggccaactcatgcggtgtcgttttttgagagaatggagagggattacggcctcaaaagggacaaagaatcgcttaggtttgtcatagagaagctttgcgaaaatgggtacgctagttatgctgagaaaatggtgaagaacctggccaatgaatttttccctgatgagtttatctgtgatatgttgattgagggttggtgtgttgatgggaagcttgaggaagcaaggagattagctggggagatgtataggggaggttttgagattggacccatggcttataatgcaattcttgattgtgtatgcaagctttgtagggaaaaagatcctttccggcttcattcggaggccgagaaggtgttgatggatatggatctttatggggttccaagaaatgtagagactttcaatgttttgattaccaatttgtgtaagatgaggaagtctgaggatgcattgcagttgttctacaaaatgggtgaatggggttgttatccaaatgcaaatacttttcttgttttgacaaatagtttgtatcaggctgctagagtaggagagggtgatgaaatgattgacaggatgaagtctgctggtttcggagatgccattgacaagaaagcttattatgggtttttgaagattttgtgtgggattgagagaattgatcatgctctgagtgtttttgggaagatgaaggaggatggttgtgaacctggggtgaagacttacgatttgttgatgagaaagttgtgtgctcataaccgagtcgacaaagctaatgccctttgcaatgaggctgtgagtagaggagtggaagtgacttccaaagcatatcaggtggatccaagatatttgaagaagccaaaggctgtgaagaaggagaagaaacgggagacattgccggagaaaatggcaaggaagaggagacgcctaaaacaaatccgactgagttttgtaaagaaacccaagaaaatgatgcgccgatcttgtagaggcccaaattctagcatccgcaagggccttcatggctggacaactgccactgttgaagacatatttttgccaattgaagcataccacctgtatgaccgccttggaaagcgtattcctcatgaggagagatttgccattccccggattccagcactagttgagctctgcattcaagctggcgttgacatccctgagtttcctacaaaaaggagaaggaagccaatcatccgtattgggaagagtgaattcgttgatgcagatgaaagtgaactaccagaacctatccctgaagctcctgagaaactgatattaactgaaataccagattcagaaataataggcccttctagtgaagaagaaacaatcttgcttgcagaggaaacactccgagcatgggagcagatgagaagaggagccaataagctaacaaagctgtactatgtgagagtttgtggctattgccctgaagtgcatgtaggtcccagcgggcacaaggcacagaactgcggtgcttataagcaccaacaacggaatgggcagcatggttggcaggcagcagtgctcaatgacttgattccaccaagatatgtgtggcatgttcctgacgttagcggaccaccattgcaacgggagctcaggggcttctatgggcaagccccagctatagtggaaatgtgtatgcaggcaggtgctgcagtgcctgatgaatacaaagcaaccatgaggttggatgtgggtatcccttcgtctcttaaagaagctgagatggtcgtttgagcactctctgccttccgccagacccgccatgccttcgccgccaccaaacataatcagacccgccaatcctcatcttcctcctcctccattgccgacgagaccgctgactccatcgcctccatcggcgacgacccacttgccgcctccagcggtcagctcatcgtcggcgtcgagagccgttatcgggtcgtgtaccgcctcgtcaatagtatctacgttctgggtatcaccaccgccgaccacgacaactccatcaatgtctttgagtgcatcaacatcgttaaccaggccgtcagcgtcatcgtcaccgcctgtcgcggcgtcgacgtgaccccagagaagctcagccgcaagtacgccgagatctatatggccctcgacattgtcctcaggggcgttagcaacatccgactcgccgctatgctcgcttctttgcacggcgacaacattgcgaagatggtgcattccgccattgacaccgaaaacaagattcgcggcgccgagaactggaggtccgtggaggggcattccgtcgagcaccaggcgagcatcgacgcgttctcgaatgtgagcttcgaaatgccaccggagacaattgcggcgggggatgaggtcgtggcgagcatcgctcctgtggtgcacatggatcagctggatcagaagcaagagaaggaggaggagagtgaagctgagaaagacccatttgcggcgagcgataagattaaccagcctgagtcgcttgttggtgggttcaagaaggataaagattcggatttgtccaaagctctggcgggtcttgaagtaaccactttgcctcctgcagaggcgacccaatcgacgcatattgccgtggaaggctttgaaggtgagtatggtgggattgagttcggtaacgagcaagctacactcggtgaaacttttgagggtttcagtgacgcttggggtggaggattggacccctctgagtttgttggtccgacgaaagttaagaaggagcaaggacttggtgggcttgaattgctacagaccggagctgagcagctgatgctgctgctggcggaacagcaggtactcctcttgataatcttgttaagtctactgaaatgaagggccccgaaatgtacatttccgaagagattagtgcggagtttagggaatcattgcttgctagagtaggattaatgggtgttgtttatttgaaaactttgcctcccaaagcctctggtgataaagaaaccgaattttcattcaacattgaaggaacaagtgcagttaagagatttgttatgcagagttctcgtgttagtagtcttggcaatgggatgtttcatgtgaggaccgcaccctctgatgaagctttaccaattttgaagtatagtttgctaccgaggtcaacaccattgcctttgagggttcgtcttacaaaacgtcagagtggaaccttattatcattgatgatacagtatgtatcgaaccctgatttgccggcgcctttgaataatgtaacatttgttttgaaactacctgttgatccttcattgctgaaggtttcgcctaaggcaatattgaataggtctgagaaagaattgaaatggcatattccagaaattccattaaagggttctcctggtcggttaagggtgaggatgcctattgatcctgaggaaaatatgacagtgtcttcatttcggagtagtagctttccgagaagtccggttagtgcatttttcactagagggatattgaaaagattgaaaaccattgtggcaattgggctgattgttggtatgattctggggtttttggttggtgtaatatttttttcatacaagattggagttgaagggaaagacgctgttatgtcattgaaactacatgtggaagaaagcaattatgcagagaaaattggtgttaagaagtggatggatgagaatgatttgcctggaattgtagatagctacactacgaaattttatgagactgtatcggaccaggtagatagtttggcaatgcagtataatgtaacggaatttgttaccgggattaagcattttgtaataaaacgacaggttaactcttcagggccatacactgccttaatgaccccatcaccatacacggagaagtttttgagtttaaggaatcggattagtaatagggaatggggacagatttatactgagatggatgctattgtcagagaattaataatcagcaggaaggatttagttgaaaaggcaaaagagtttgctgttcaagggaaggatgtatctcagcgtgtcttggctagtagtacatctattctaggaggcggtgcgaaagtaatgttctccattggaaattccatcatctctggggcagctgaggttttcaattttgtttctcagtcaatgatattcttttgggttttgtattatcttattacttcagagtctggtggagtgactgaacaagtgatgtgtatgcttccgatcgccaagccaacaaggattagatgcgttgaagttcttgataaagctatttccggtgtccttttggctacagctgagattgcattatttcagggatgtctcacttggcttttattcagattattcaaaatacatttcttgtacatgtccactgttcttgcaaccctcagctcattgttactagtatttccacctttgtttacaacaattccagcagctctgcgactattgctggaa---------------------------------------------------ccaatcttcatcaccgcagactctttgcggtccatcctctcgcaccgcactctaatcgatcacttccaatcctctctcccaatagtctcaccctccctcactaccccaattcgccaaagccatgccgtttcatccacttcctctctgctcctcatgccttcatggtcctcatccccttctttgccatacataggcgtcaagctagtcacctacttccctcaaaattccaccttgagtttgcccggaatccatgccagttacatcctcttcagctccacaacgggccaaaccttggcttccatggatggaaccgaactgaccctttacagaacctcatgcgtctccggcttagcttcgagaattctgtccagaaacgacagcaaagtcctcgtcatgatcggtgcaggcgctttggcaccccatttgatcagagcccatcttgcagcgagacccagtttgaagaaagtcataatctggaaccgcacggcggaaaaagctagaaacttggctgagaaattgcaggaaagtttgggacttgatggggttggttttgagagcaatggatgtttggaggaagtgattgaggagggagatatagtgagctgcgcaacgaattcagaggaggtgcttgtgaggggtgagaagctgaaagcaggggcacatttggacttggtgggttccttcaagcattctatgaaggagtgtgatgatgaggcaataaggagaggcagggtttttgttgataatgaggctgcgttggtggaagcgggagagttggtgggtgcttttgatagaggggttattgataagagagatattggaggaaatttggtagaattgattagtgaa---aaatctgggagaagaaattctgaggagattactgtgttcaagtccgttggatcggcagtggtggatattctggctgctcaattggtgtatgagattcaacttcaatggcttcgcttgcctcacaaatatgcaaccacatagcctccatcttctccagaccaacccaccctcacccaccagtgttggacatcttagtcgccgagctttcctccacggctgctcgaaacggccgggtcttcctctatggggtgggccgagagggcctcatgctcaaggccctttgtatgcgactcttccacctgggcctctcggcccacttcgtcttcgacatgactacgcctccagtaaccagcaacgacctcctcatcgcctccgctggcccaggcggattctccaccgtcgatgggatatgctcggtcgcacgatcgtacggtggcagagtgctgttactgacggcgcagccggagacaggatcgtgtgtgaagcatgcgagtgtagtagggtacgtccccgcgcagacgatggcgatgattcggatgatggaggggtgaaatctaggccgttgcttccgatggggagtgtgtatgagggagctttattcgtgttgtttgagatggtggtgtaccaattgggtgaggtattgaatcagagccccgaggctgtacgagctcgccacaccaatctggaatgaagattattggggaaagtggcattggtcacaggtggggccactggtattggagcaagcattgtgcgactattccaccaacagggtgcaaaagtttgtttagttgatgtgcaagacaaccttgggcaacatgtctgtgaaacccttggtggtgaaccaaacactagttatttacattgtgatgtcacaaaagaggatgaagttcgtcgtgcaattgatttcattgttgataaatatggcacacttgatgtcatggtcaacaatgcaggggtgtcaggttcaccctgcaatgacatacgcaatgcagacttatcagagtttgagaaggtgttcgatctaaacgtgaagggagtctatataggaataaaacatgcagctcgaataatgatcccactaaagaaaggatctataatttctctttgcagtgtcgcaagtgtcattggaggcatcggtccacatccatacacagcttccaaacatgctgtactggggctcaccaagagtattgcagccgagttaggacttcatgggattcgtgtaaactgtgtttctccatatggagttgcgacaggcttggctgtggcccacttacccgaggatgagcgaactgaagatgcctttgcaggttttcgtgacttc------------------------------------------------------------------------------------------------------------------------------------------------------------------aaaaacccatctttatccgaccaactcaaacctttgaccaaaaccactctctccaacactcccaaagatcaagctaatctcttatccaagccaaagtctacctgggttaaccccactaagcccaagcgttccgtgatttcccttcagaggcacaaacgctcttcttacttgtacaattctgaggtgagagatcttagacgctttgcctacaagctcaataatagtgatgtctctgaaactgctttcttggctgctcttgaagaaatccctcacacactcactagagataatgcgcttttgatactcaaccttttgaagccatggcagaaaacccatttgtttttcaattgggttaagacccagaatctgtttcccatggaaactatattctataatgttgcaatgaagtctttgaggtttgggaggcagtttcagctcattgaagagcttgcccatgagatgataagcaatgagattgagcttgacaatatcacatactccacaattattacttgtgctaaaaggtgcaaagattttgataaggctgtggattggtttgagagaatgtacaagactggtatgatacctgatgaggtcacttactctgctattctagatgtttatgcccatttggggaaggttgaggaagtgcttaatctgtatgaaagagggagagctagtggatggaaaccagaccccattacattctctgttttgggaaagatgtttggtgaaactggggactatgatggtatcagatatgttttgcaagagatgaggtctattggggtgcagcctaatttggttgtgtataatactttgttggaaggaatgggtaaggctggaaagcctggtttagccaggagcctgttcgaggaaatgcttgaatcgggtcttactccgaatgagaaaaccctgacagcgcttgtcaaactctatggcaaagccagatgggctcgagatgctatggaattatgggaacgaatgaggtccaactcttggcctatggatttcattttgtataacactttgttgaatatgtgtgcggatctcggattggaggaagaagctgagaggctgtttgaggacatgaagcaatcggagcattgtcaaccggatagctggagctacacagctatgctcaacatatatggaagtggagggaatgttgacaaggcaatggaattgtttgaagaaatgcctaaggtgggtgttgagctcaatgtgatgggttccacttgtttgattcaatgcttgggaaagaccaggaggatcggtgatatggttagggtttttagcatttcgatagaaagaggggttaagccagatgacaggctctgtgggtgcttactctctgttgtatcattgtgtgagaatgaagaagatgaggataaggtggtggcttgcttggagcagtcaaatccaagattggttgctcttgtcaaactaatctatatgggttatatccaggtttacacaacaaggctgcagatgaatggtgtctggatgttcgatcactatcggtaggtgcagcccatactgcactagaagagtggaggggtacagtctgcaaaatcgttcagcgcaaagaggcattgccggagctgttttcagctcaaactgggactggaactcataaattctctcaaggactgggcacttcctttgctgctcatgtgagaaaactagcaggggccagcagccttgcacctgatttgcaagcacaaatcgatgagacattggaagagatcactccgcgttgtgttttggaactcttagccttgcccctggatgacgaatatcggtccaaaagggaagagggccttcatggcgtccgcaacattctgtgggctgttggaggagggggagcagctgcaattgctggaggattcacccgtgaagattttatgaatgaggcctttttacatatgactgcagctgagcaggttgatctattcgcagccacaccaagtaatatcccagctgaaagttttgaagtgtatggagtggcacttgcacttgttgcccaagcttttgtcggtaaaaaacctcatctcatccaagattctgataacctcttccaacaactacagcagactaaggtaacagctctaggaaacactatctatacgtccaaacaaaaccgtgagatagactttgctttggaaagaggcctctgctcactgcttgtaggagagcttgatgagtgtcgctcgtggttgggcttagacaatgataattcaccgtatagaaatccatctgttgtagactttgtcttagagaactcgaaggatgacgatgacaatgatctccctggtctttgcaagttgttggagacatggttgtcagaggtggtgtttcccagatttagagacaccaaagatatacagttcaagcttggagattactatgacgatcctactgtccttagatatttagaaaggctagatggtgctagtggttcacccttagcagcagcagcagccatagtgaggattggggctgagtccgggttctccaacatctctcgacccggaggagtttcagctagccgaatcgtatcgggccgttcccgccccactctggcactcccttctcaagtctctatgctcatcttcctcctctatcggtctagcttacgccgtcgtctcttggctccaaaagcacaacctttgtttctcctacgaattgctctactccattctcatccacgcgctcggccgctccgagaagctctacgaggcgttcttactttctcagagacaaaccctgacggcattaacatacaacgctttaatcggtgcttgtgctcgcaacaatgacctcgagaaggcactcaatttgatgtctaggatgcgccaagatggtttccaatcggatttcgtcaattacagcttaattattcagtccctaacgcgtacaaacaagatcaattccccacttctgcaaaagctttatagggaggttgagtgtgataaaatcgagcttgatgggcagctactgaatgacataatcgtgggttttgcaaaagctggtgatcctaaccgagctatgcaatttctagcggccgctcaggccattgggttgagccccaagactgcaactttggttgcagtaatatcagcattggggaattcaggtaggacagtggaagccgaatgcatattcgaggaaatcagagaaggtgggttgaaacccagaactcgggcttataatgcacttctaaaagggtatgtaaaggcgggttctttgaaagacgcggaatcaatagtatcggagatggagaaaaatggagttgcaccagatgaacacacttacagccttctcatcgatgcttatgcgaacgcgggaagatgggaaagcgcgagaattgtgttgaaagaaatggaagctaggaatgtgcagcccaattcctttgttttcagtaggatcttagccagttatcgcgatagaggggaatggcaaaaaacattccaagtattgagggagatgaaggatagtggtgtgagacccgataggcatttttacaatgtgatgattgatacttttggtaaatataattgtcttgatcatgctatggcgacgtttgatcgtatgctatctgaagggattcagcctgatacggttacttggaatacgcttatagactgtcactgcaagtcgggacgccatgcgagagcggaggagttgtttgaggaaatgcatgagagtgggtgcccaccttgcgccacaacgtataacatcatgattaattcttttggggagcaagagagatgggatgatgtgaaaggcttgctggggaagatgcagagtcaaggtttgcttcccaatgttgttacatacactacactggttgacatatatggacagtcagggagatttaatgacgctatagaatgcttagaagtcatgaaatctgcaggcttgaaaccatcaaccactatgtataatgccttgatcaatgcctatgcacaaagacccaaatccccaaattggctcaaacccacctctcgaaacagccccaaagtcaaatccctcctcacgaacctcaccgtcttcgaacgggctctcatcggcgccggcggcggcggcatcgccggagctttcacctacgtctgtctccacccgctcgacaccatcaaaaccaagatgcagaccaaaggcgcgtccgagatttaccggaacgcattcgacgccgtggttaagaccttccagtccaaagggattctagggttttacagcggcgtctcggcggtgatcgtcggctccaccgcctcttccgccgtgtacttcgggacctgcgagttcggcaaatcgattctatcgaagttcgggaattacccatctgttctcatacctccgacggccggagcgatgggtaatatagtctcgtcggcgataatggtgccaaaggagttgatcacccagagaatgcaagctggtgcaaaaggaagatcttggcaggtcttgttgaggattttggagaaagatggagttctgggtctctacgcgggctattcggcgacattgctgaggaatttgcctgctggggttttgagctattcctcgtttgagtatctgaaagccgccgtgttgagcagtacgaagcagagcaatctgcagccgattcagagcgtgttctgtggggctttggcgggtgcgatttcggcttccattacgacgccgcttgacgtggtgaagacgaggttgatgactcagggtcatgtggaagccatgaataaagtctctgctgctatgtatagtggggtttcggctactgtgaagcagattttgaaagaagaaggttgggttgggtttacacgtggaatgggtcctcgagttcttcatagtgcttgcttttctgctctgggttactttgcatttgagacggctaggcttgcattattggatcagtatatgaagcacaaggaattgcaagaactctctgtt---------------------------------------------------------cttgatctccaagatttgatttttgaatcccagttttacggtatcgaatcgtttctggtcaattcgctatcgaacccatcgcagttcgaagcgtttaacctcgagaaatccaatattttgcccctcaacggccgcgactcgccttcggcgattgcgacgacgccgtttgggtccgtacacgtcgcccacggaagcaaaatcacgtcgttcgattggtccctgaggaagaagtcgacgatcctgactcagttcacggccgtcgattcgttgctggcgatatcgccgtcggtagcggctgcgggtgccacggatttctcggggctccagattcttgatctcgaaaatgggttcgtgaaagagactttgaattgggagaacgtgacgaggtctagctcaaccgtgcaagcaatcgggtcctcgcccgattttctcttcgctagtttcgaatcgggtcgccggaattcgaattccataatggtggtccaagaagctctgaaattcctaaacgccctcttcgcctctcaagtcccttgccttggccggccgtaatcccaccaaactgagcgataccctgaaatgggcgacccacccacaaaccccacctcccattcccatcctcaccgccgacaccaccgacccaccttccctccaccgcctctgcacccagaccaagctcatcctcaactgcgttgggccttttcgtctctacggcgagcccgtgctggccgcgtgcgctgaaaccggttgcgattatttggatatttgtggggagccggagttcatggagagaatggaggctaagtaccatgagaaggcggcggaggcggggtctttggtgatttccgcatgtgggttcgattcggttcctgccgaattgggtttcatgttcaattccaggcagtgggtcgctccggccaaccgggtcgaagcctacttgagcttggagtccgagaagaggattgttggaaatctcgggacgtacgagtcggcggtcttgggtgttgctaatgccgacaagttgcaggagctcagacggtcacgacccagaagggctaggccagtgattcctgggcctcctcctcccaaaggaccaactatagaacaccagaagaatattggtcttcatgctgtaaagctaccttcagcagattcaattgtcgttcgaagaacacttgcaactctgactgaaaacccggacggtcttcccagattgaatgagagtgctgaacaaattgaaaagaggaaagcgttctggtcgacggtgaagcctgctcattttggggtgaaaatgggcactaaatctctgttgggcatctatcgcatcattgcagtcggaatatttattgggatcttgggtaaagctgcttttgggaggtggcttctcttaaaatttccctcattttttagccttggatggttcaagaagaagggtcctacagaggatgaggtgagaagtgcctcatttaagatgtggtttgttggacatggttttagcgatatcaatcttatatcacaaggaaactcaaaacctgatatggaaatagtaactagagtgatgggtcctgagattggctacttgaccacaccagtaattcttattcagtgtgctctcattgtgttgaaccaaagggataacctaccgaagggaggagtttacccgcctgggattgtatttggcccaaccgatctccaagaaagactacagcagaatggaatttcatttgatgttatatcaaagcagctaactaagttgaaagacggacttgcaattggctgcgcgttcaaccacgcgatcctagacggaacatccacgtggcacttcatgagttcatgggcccagatctgcagtgggtccttcaccatttcggtcccaccttttctcgatcgcaccaaatcccgcaacacgcgcgtgaaactcgatatcccagccggacccaccactcagggagaaagtcttcaagttctccgaaacgtccatcgacaagatcaagtcgaaactcaacgcatccgacggctcaaagccattctccacattccaatcactctccgtccacgtctggcgccacgtcaccatcgcacgcaatctgaaacccgaagacatcacggtgttcaccgtcttcgccgactgccggaaacgggtcgacccgccgatgccggaaagctacttcgggaacctgatccaggccatattcaccggcacggcggccggattgctgctggcgaacccaccggaattcggagcggcgatgattcagaaagctatagaatcgcacaacgcgaaggccatcgaggagaggaacaaggggtgggaaagcgcgccgaagctattccagtacaaggacggcggagcgaactgcgtggcggttgggagctcgccgaggttcaaggtctacgaggtggatttcgggtggggaaaaccggagggagtgaggagtggatgcaacaaccggttcgacggcatggtttatctgtaccaggggaagtccggcgggaggagcatcgacgtcgagataagcttggaagctggagctatggagaggttggagaaagacaaggagtttctcatggtttcaagcatttccaatgcctgttcatcttctttgaagacgctgaagttgctagattgctacaaaattggggatgtctcaattttaaacttggccagattttgcaataatcttgaaactcttatcattggaggctgccgggacatctctgatgaatcaataaaatcagtggccattgcttgtaagaatagtctgaagaacttgcgcatggattggtgtttaaacatttcagattcttcattgagttgcatcttcactgaatgcataaacctggaggctcttgatattgggtgctgtgaggaggtgacagatgttgcatttgagggtttaagcagaagagaatctgagttgactttgaaggttttgaaggttagcaactgccctaagattactgtagctggtctacgcatgcttttggacaaatgtgtctgtctagaatacctggatgtaaggtcgtgcccgcaaattacaaaggtgggttgcagtgaggtgggactgcagtttcctgattgttgtaaagtg------------------------------------------------------------------------------------------------------------------------------------------------------------------------------------------------------------------------------------------------------------------------------------------------------------------------------------------------------------------------------------ttgcttttgtttctctccaagcttgagggaataccttcacagagccatgtagtaagggctgcttctggaaaatatttttacttcacagttttgaatgtttttattggagttacagtgggtggaaccttgttcagttcatttaagaaaattcagaaaaacccagacaaaatcgttgatttactagcaagcagcctgccaggcaatgcaactttcttcctaacctttgtggctctgaagaagacggggaccctcactgaaggaaagcctgctgtttctgctgtgacttcttttgtttatgaagaatcagaaattcttcaaattgctgcagctgtagagaatacagcttcacatccaattgccaaggctatcataagtaaagcagaatcattgaagttgagtatcccagtcacaagtaggcagttatcagaaccaggttttggaactatggctgaagtagatgggcgtttggttgcagttggttccttagaatgggttcatgaacgattccagactaaaatgaatatgcctcaccttctgaatctgcaacatgctgttcatcagtcatctggactgaaatattcagattactcaaaaacaattgtttatgttggacgtgaaggtgaaggcatcattggtgccattgcaatatctgatagtttgcgccatgatgctagatttactgttactagg---------------------------------------------------------aaagagcttggtatcatttcatgtgtatcaagaaatctatgtaggcttgcatctgaacaccatgtttggaaagaattctattgtgagaggtggggcctgccatcaattccagaacatttggattctgaaatttctgagaaatcatggaaggaaatatttgtggaaagggattttagaagtaagacttttatgggacgttatagtatagacgttctctatggtcacactgaagctgttcgcacagttttccttctggcttcagcaaagctgatatttacttcaggttatgactctgttgttcgaatgtgggacatggaagaaggtttggccattgcatcatcgcgtccccttggttgcacaatccgtgcagttgcagcagatacaaaactgttggttgctggcggtactgatggctttattaactgttggagagcagtggaggggcatcctcacttgtttgaaattgggggtcctcagaaccagaatgttgagttccgtctgtgggagcacgagggtcccataacttctcttgctttggatctcacaaggatttatagtggatcatgggacatgaccgttcgagtatgggatcgcacttcattgaagtgcttaaaggtcttgaggcataatgactgggtttggggtttagtccctcatgatactacagttgcaagcacatccggttcagatttatatgtttgggataccaatagtggggctcgaatgactgttatttgtaatgctcatgtaggtaacacttactctatagctcgaagccacactggggatttcctttttacaggaggggaggatggtgcaatacatatgtttgaaatctcaagtacttgcaatgagaccaacacttttccggtagcaacatggattcctcattcaggtcctgtgtattccctggcatttgagtttccatggcttgcatcggcttctagtgatgggaggctgtcactagttgatgtcagaaagctgcttaggtgtagcaagcaagctttaggaaag--------------agtactgtggagccccctcaaaggatgttacatggatttgggaacaatctcttttcagtggacattggcgctgatcgtattgtgtgtggaggcgaggagggtgtggttaggatctggaatttttcacaagctttagaaattgagcagagggttcgtgctctaagaggaatacgattagagaacaggatgagaagacgaaagctccagttagagattagtagtaaaggtggctgcaatgatcaatgttcgtttgcagccaagaagaattcaattaacggcgacaggagtggtgtttggtataataaacgggggacgagtggcaagctgaaggcatag------------------------------------------------------------------------------------------------------------------------------------------------------------------------------------------------------------------------------------------------------------------------------------------------------------------------------------------------------------------------------------------------------------------------------------------------------------------------------------------------------------------------------------------------------------------------------------------------------------------------------------------------------------------------------------------------------------------------------------------------------------------------------------------------------------------------------------------------------ttggttgaggagctccgagacgaagccacgtacaaaactttctgcaaggacctcgaggacgccaacattttcattgggtctttgattttcgtggaggaacttgctctcaaagtcaaggctgctgtggagaaagagagggacagactcgacgccgttttggtgttcccttcaatgcctgaagtgatgaggcttaacaagttgggttctttcagtatgtcgcagctcgggcagtcaaagagtccgtttttccagcttttcaagaggaagaagcagtctgctggttttgctgatagtatgttgaagcttgtaagaactctgcctaaggttttgaaatacttgcctagtgataaagctcaggatgctaggctttatattcttagtcttcaattttggcttggtgggtcacctgataacttgcagaatttcttgaaaatgatatccgggtcttatgttccagctctgaaagggactaagattgagtattctgacccggttctgtatttggatagtggaatttggcaccctttggctccttgtatgtatgaagacgtgaaggagtatatgaattggtatgatacaaggagggatgctaatgagaagcttaagagtccaaatgcaccgataattgggttggttttgcagaggagtcatatcgttacaggagatgatagtcactacgtggcagtgattatggagttggaggcaagaggggctaaagtgataccaatttttgctggtggacttgacttttcagggccggtcgagaggtatttgattgatccgattacaaagaaaccttttatacattcggcggtatcgcttaccggtttcgctctggtcggagggccggcaaggcaggatcatccacgggctgttgaggctctgatgaagcttgatgttccttatattgttgcattgcctctggtgtttcagacaactgaggagtggctaaacagtactttggggcttcacccaattcaggtagcattgcaagtggctcttcccgagcttgatggaggcatggagcctattgtttttgctggtcgggatcctagaactgggaaatcacatgctcttcacaagagagtggaacaactgtgcaccaggtcaattagatgggctgaactgaaaagaaagtcaaagacagagaagaggttagcaatcactgtgttcagctttcccccagacaaaggaaatgtcggaacagctgcctatcttaatgtcttttcctccatcttctcagttctgcaagaactcaaaagagacggttacaatgtcgagggccttccagagacatcagaagcattgattgaagaagtaattcatgacaaagaggctcaattcagcagtccaaacctgaatgttgcttacaaaatgggggtccgtgaataccaaagcctgacaccttatgccaatgcattggaagaaagctggggaaaaccacctgggaatctgaactctgatggagagaatctcttagtatatggcaaacagtatggtaatgtcttcattggggtccagcccacatttggctatgagggtgatcctatgaggctgctgttctcaaaatcagctagtccacatcatggctttgcagcatattattcatttgttgaaaagattttcaaagctgatgctgttctccattttggtacccatggttcactggaattcatgcccgggaaacaggtgggaatgagtgatgtctgttaccctgacagtttgattggaaacattcccaatgtctattactatgctgctaataatccatctgaggcaactattgcaaaacgccgcagctatgctaataccatcagctacctgacccctccagcagaaaatgcagggctttacaagggccttaagcagttgagtgagctcatctcttcataccaatctcttaaagacacaggccgtggaccacagatcgtcagctcaatcatcagcacagctaaacaatgtaatcttgacaaggatgtggaactacctgacgaggggcaggaaatcacagcgcaagaacgagatcttgtggttggtaaggtttattccaaaatcatggagattgagtcccgtcttttgccttgtggtcttcatgtcattggtgagcctccatcagccatagaagcaatagcaactcttgtcaacattgccgcactggaccgtcctgaagatgagatatcatcatttccatctatattagctgaaacagtgggaagagacatagaggacatctacagagggagtgacaaaggaattttgaaggatgtagagcttcttaggcaaataactgaagcatcacgtggagcaatttcagcttttgtggagcgtacaacaaataagaagggtcaagtcgttaatgtggctgataagctcagctcgatccttgggtttggtatcaatgaaccttgggttcaatacttgtcgaacacaaaattttaccgggcagatagggacaagcttagaacattatttgagtttttaggagaatgtttgaagctagttgtggctgataatgagttgggaagtttgaagcaagcgttggaggggaagtatgtggaaccagggcctggtggagacccaattagaaacccaaaagttttaccaacgggaaagaacattcatgcacttgatccacaagctatacccacaacagcagcactgcaaagtgcaaaaattgttgttgacaggttaattgagaggcagaaggcggacaatgggggaaagtatcctgagacagttgcacttgttttatggggcacagacaatatcaagacttatggtgagtccttggctcaagttatgtggatgatcggtgttaggccagttgctgatacttttggtcgagtcaaccgggtggaaccagtcgatctggaagagcttggaaggcctaggattgatgttgttgttaattgctcaggagtgttcagagacctctttatcaatcagatgaatcttcttgaccgggcaataaagatggttgctgaactagatgagccagaagaaatgaactttgttaggaagcatgcacttgaacaagcagaagcccttggagttgacattcgcgaagctgcaacacgggtcttctcaaatgcctcaggatcctactcttctaatataaaccttgccattgagaattcttcatggaatgatgagaaacaattgcaagacatgtatttaagcaggaaatcttttgccttcgattgtgatgcccctggtgcaggcatgactgagaaaagaaaagtttttgagatggctttgagcacagccgaggcaacattccagaatctggactcctcagaaatctccctcactgatgtgagtcactattttgactcagacccaaccaacctggtacagaacctaaggaaggatgggaagaaacccagcgcatacgttgctgacaccaccacagctaatgcacaggtccgtacgctttctgagacagtgcggcttgatgcacgaaccaagttattgaatcccaagtggtatgaaggaatgatgtcaagtgggtatgagggtgtccgtgaaattgagaaaaggcttacgaacacagttggatggagtgcaacttctggtcaagttgacaactgggtttatgaagaggccaacacaactttcattgaagatgaggagatgttgaacaggctcatgagcaccaacccgaattccttccggaaaatggtgcagacattcttggaggccaatggacgtggttattgggagacttcagaacagaatattgaaaggttgaggcagttgtactcagaagtcgaagacaaaatcgaaggaattgaccagtaaatggcactcgttgacccccactcgttcaccgaatcaacgcacccattcgccacctacatctccctctcactctacttcgacttcccttccttcaccatacatggctccgccgtcctcaaactctcaaaccaacacaccggccctctccacctcgatactcgctctctcaccgtacactccgtttccgatcccaacaccaacgcgccgcttccgttctcgctctccgctcccgacccaatcagagggacccagctcaccgtcaccctctccgaccactccgctttgcgaatcgtctactccacatctccatcttcctccgctctccaatggctttcgccgccgcagactttcaacaagacctacccgctcgtctacacccaatgccaggccatccacgctcgctccgtcttcccctgccaggatactcccgcggcgcgtgtccgttacagcgcgcgtctgaatattccgagacagttgtcggcggtaatggcggcccggcacatcgagcggcgcgctccgatcgctcgcgaggctgtcgagctcgtttgcggagattcgatgtggtgtgcggaagggagggtggtggaggagttcacgatggagcaaccgattccgccgtacctgtttgctttcgcggttggggagattgggttcagggaggtgggacccaggacgagggtttatgcggagtcggtgccggcggtgctggactcggcggcgagggagttcgccggcaccgaggacatgataaggcaaggggagaggttgtttggaccgtacgagtgggaacggttcgatttgctggttttgccgccgagctttccgtacggtggaatggagaatccgaggatggttttcttgaccccgacggtgattaaaggcgatgctagcggtgctcaggtggtggcgcacgagcttgctcatagctggactgggaacttgattacaaacaagaccaatgaacacttttggttgaatg--agttcaagtcaattgacactgatacctttcttgattttctgaaaactaacatccctggaatagagaaagatattgacctaacattgtggactgagggtgttggtatccctccagatgcctatgaacctgtttccagtctgtatacaaagattgtgtcactggcaaatgaatttagccttggtaggatgccaagggaggatgaagttgctgactggcactgccaggagtgggagctctacttggagaacttgcccaaatctgttgaagcttcacagatcttagctctggatgaaagctacaggctgtctgaatcaaaagattacgaggtgaaggtagggtttctccaactggcaatttcttccaagtgcaaagattactacccggaggtggaaaaaactctgaaggaagttgggaggatgaagtaccttcgcccactgtacactgcacttgtacaaggcactggaaaggaggaagagaaggtttttgccaaaagggtgtttgcagaggctcgtgaatcctatcaccctatagcacagggtgttgttgaatccattctgagcaagcatgtgtagtacaggcataggttgccaggaggcagccctctgactcgggttgcccaagttctggttgctgccttccggaagagaaaagcctccttctctagcagtgagttaataggcttgtttgaggttcctggaaaacaatctgctattaagggtagtggaaagattgctcataccgaagatttcagatgtttggacaaagcagcgctgcagctaaaggaagatggtgctgatccaagtccttggaggctttgcactgtaactcaagtagaggaagtgaagatccttctgaaacttattccaataccagcttgtacaataatgctcaatatgatcttaacagagtttctgactctctcagtgcagcaggcatatacaatgaatacccatatgggtcatctgaaacttcctgtgacatgcatgccagtgtttcctggcctcagcatatttcttatactctccatctattactcggcatttgttccactttccagacgcatcacaggtcatcctcatggtgcttctcagcttcagagggtaggaatcggtctggcaatttcaattctatcggtggcatgggctggaggttttgaaaggtaccggagaaattacgcaataaagcatggatatgaaactatattcttaactccaatgccaaatctaagtgcgtactggttgctgatccaatattgcctgattgggattgctgaagtgttttgcatagtaggattgttagaattcttgtacgaggaagctccagatgccatgaaaagtataggatctgcatatgctgctctagccggtggtttgggttgctttgcagccagcatactgaacagcattgttaaatccatcacagggaacccagaaaaaggccagctttcttggctttcccagaatattaatactggtagatttgataatttgtactggctgcttacagttatgagtataatcaatttctgcatttatctatattcagcacatagatctggtgaatccaccactgccgtcgattggatggccgaatccatcaacggtggatctctacgccacgtcgacctccacaccggcatcaatggctgggcctcaccgcccggtgaacttttctctctccgagccaagaactacctcacaaagagaacgaaatctccctccggcgattacttactttcacctgccggcatggactggctcaaatccagtgctaaactcgataacgtactcgctcgtcccgataaccgcgtggcttctgcgcttcgaaaagctcaatctcaagggaagtcccttaagagcttcgttttcgctgtgaatcttcaagtcccaggtaaggaccaccatagcgccgttttctattttgccacagacgacgccgttcaaccgggttcgctcctttaccggttcattaacggcgacgatgcgttcaggaaccaacggtttaagatcgtaaatcggattgtgaaaggaccgtggatcgtaaagaaggcggtgggaaattacgcagcgtgtttgttggggaaggccttgacgtgcaattaccatagaggaccaaactattttgagatagacgttgatatcggaagctcggcgatcgcgagcgccattttgcaccttgcattgggatacgtgacgagcgtgacgatcgacatgggttttctggtggaagcgcaggcagaggatgagttacccgagaggttggtcggtgcggttagggtttgtcaaatggaaatgtcatcggcg---------gcacccattaggggcattctgtctctgcaaaggacagctttggctcggcatcacagtgaaaagtggggcatagccttcagatcattcagcacccaaggtgcaacatctgctggtgctccacagcccccaccacctccccctcctcctgagaaaacccattttggtggcttgaaagatgaagaccgaatttttaccaacgtatatggattgcatgatccatttcttaaaggagccatgaaacgaggtgattggtacagaactaaagatttagtactcaaaggtgctgattggattgttaatgaaatgaagaagtccggcctccgtggacgtggtggtgctggttttccatctggcctcaagtggtcttttatgccaaaagtatccgatggccgtccctcctatctggttgtcaatgctgatgaaagtgaacctggaacctgtaaggacagagaaattatgcggcatgatccacacaaactattggagggttgcctgattgctggtgtaggaatgagggctacagctgcttatatttatataaggggtgaatatgtgaatgaacggttaaaccttgaaaaggcccgaaaagaagcttatgcagctggactattgggcaagaatgcatgtggatctggttatgattttgatgttcacatccattatggtgctggtgcttatatttgtggtgaagaaactgcgcttttagagagccttgaagggaaacaagggaagccaagactgaagcctcccttcccagctaatgcaggtttatatggctgcccaactactgtcacaaatgttgaaacagtagctgtttctcccaccattttaaggcgtggcccagactggtttgccagctttggtaggaagaacaattccgggacaaaattgttttgtgtgtctgggcatgtgaacaagccttgcactgttgaagaggaaatgagcataccattaaaagagttgatagagaggcactgtggaggtgttagaggtggatgggacaacttacttgcggtaattcctggtggttcatctgttcctttgcttcccaagcacatatgtgatgatgtcgtgatggattatgatgcactcaaggctgtccagtcaggattggggactgcagccgtaattgttatggataaatcaactgatgttgtggatgcaattgccagactctcttacttctacaagcatgagagctgtgggcaatgcacaccatgcagggaggggacaggatggctctggatggtcatggaaagattgaaggttggaaatgcaaagttggaagaaattgatatgcttcaggagctgaccaagcagattgaagggcacacaatctgtgcattgggtgatgctgctgcttggcctgttcagggtcttataaggcattttaggccagagcttgaaagaaggattagggagcgtgcagagagggaattgctggaggctgcagcttaatcttcttcttcttcttcttccaaaaccctaaccctagccgacctttctctctccaccacctgccgcgaggtcaccgacctcacactctcctccgtccagtcctccatcgaatccctcatcctcaagctcgcccactccatactctccggcaatggcttcgccttcgacgtcccgtcccgttccgccgtcaaccagctctacgtccctgagctcgaccgcatcgtcctcaaagacaagacctcactccgtccctacgccaacatctccaccgtccgtaaatccaccatcaccacccgaatcctccagctcatccaccagctctgtgtcaagaacatccatgtcaccaagcgagacctcttctacaccgacgtcaagctcttccaggatcagacccagtccgattcggtcctcgacgacgtttcttgtatgctcggctgcacccgttccagtctcaatgtcgtcgccgccgagaagggagtggttgtgggtcgccttattttcagtgataatggggatatgatcgattgcaccaagatgggtatgggaggaaaagccattccgccgaatattgatagagttggggatatgcagagtgacgcattgtttatactcttggttgagaaagatgctgcttatatgagattggcagaggataggttttacagtcggtttccgtgtataatcgtgacggcgaaaggtcagcctgatgtggcaacaaggttgttcttgaggaagatgaagatggagttgaagcttcctgtgcttgcccttgtggatagtgatccatatggtttgaagattctgtcagtttatggatgtgggtcgaagaatatgtcctatgatagtgcaaatttgactactcctgatatcaaatggttggggattaggccgagtgatttggacaagtataagattccagatcaatgtaggctaccgatgaccgagcaggatatcaagacagggaaggatatgttggaggaagattttgtgaagaagaatcctgggtgggttgaggagctaactttgatggtgaagaccaagcagaaggctgaaattcaggctttaagctcttttgggtttcagtatttgtctgaggtttatttgccattgaagctccaacagaaagattggttgtgaatgcccgtcttcaaaacccctttcaacggctactctgtcaaattcagccctttctacgaatcccgaatcgccgtcgccacggcccaaaacttcggtatcctcggcaacggtcgcctccacgttctggacctctccccgacccccaattctcccccaatcgccgagctcgcagcttacgacaccgctgacggcgtctacgacgtcacctggtccgagtcccacgattccctcctggtagccgccatcgccgacggctccgtgaagctatacgacctcgctctaccgcccacctctaaccccatacgctctctccatgagcacacccgcgaggtccagtccactgactacaaccccgttcgtcgcgattccttcatctcctcttcctgggacgacaccatcaagctctggactttggaccgacccaccagcgttcgaactttcaaagagcacgcctattgcgtttactccgcggtctggaacccacgccacgccgatgtcttcgcttcggcctctggggactgcactgttcgcatttgggatgtccgcgagccggggtctactatgatcatcccggcccacgaattcgaaatcttgtcctgcgattggaataagtatgacgactgctgtatcgctacggcttcggtggacaagtcgattaaggtttgggatgtgaggaattacagaataccagttacggtgctgaatgggcacggctatgcagtgaggaaggtgaagttctcgccgcacaggcaaagcttgttgatttcgtgttcctacgatatgacggtttgcttgtgggattacatggtggaggatgctcttgtgggtcgattcgatcatcacacggagttcgccgtcggggtcgatatgagcgtgcttgttgaggggcttcttgccagcaccggctgggatgagctcgtttacgtttggcagcacgggactgaccccagagcgctcgatttcgtacggacaaagctgaaggagaaagagaatgttgggtatctgagtgtgtcagtgagcgtgtggaagaagagggaggttttcgtggtaaattccattatgggtctccatctgaacagcaaggaattctctgtgtgtttgagcttgatcaaggaattgcttagccgagatcccgaggacccagttttgatttcgaagctgggttacatccagatgcagattggggatttggaaggtgcaaagagctcgttcaatcgggtcgagggtttaatggatgtttcaagaagagtaatgggtctttgaacgagatccagttcatgaaccttgtgaatagaaacaaggcattggtttacttggtgggcaaagactatgtctctgcggtgagagagtacgagaagtgcattgagagggattacagcgatgttgtggctctgaataacaaagctctttgcttgatgtatttgcgggatttgtcggattcaatcaaggttttggaaaatgctcttgaaagggtgcctacagtggctttgaacgaaaccattgtggtgaatttgtgtagtatgtatgaattagcttatgttaatcactcggatattaagaggacgctcagtaactggattgctcgggttgctcctgatgatttcgattcttcttgtactcggatatgaaccactcaaaatggtattatgtggttctttagggataaaggttttgatgataagagtatccatgaaatgttcaaaaagtgtaagcgtcttgagggtttgcaaagagaaagggcctctgaaaactgggcttacttgaaaagcattggcattcaagagagaaaattaccttctgttgtttcgaactgtcccaaaatccttactttaggtctacatgagaagcttgttcccactgttgaatgccttacgacccttggtacaaagcctcgtgaagttgcttctgctattgctaaattccctcacatactgtcccatagtgtggaagagaagctatgtcctcttttggctttctttcaggcactgggtattcctgaaaagcagcttgggaagatgattttgctcaacccaaggctcatcagttacagcatagagacaaaacttgctgaaattgtggaatttcttgccagccttggccttgccagagatgggatgattggcaaagttctggtaaaaaatcctttcattatgggttataatgtcaataaaaggctgcgcccaaccgcagagtttctgaaatcaataggtcttacagagttgggtcttcagacagtggcaatgaacttccctgaagttttgtgtagggatgtggataagattctgagagccaatttttattatctacaaagatgtgggttcaatgatgagcaaatagcaactttagtgactggttatcctcctattcttatcaagagtatccaaaactctttagagcctagaatcaggtttttggtagaggtaatgggcaga---------------------------------------------------------------aggggtcgtatttatcatgagacttatggatgccaaatgaatattaatgacatggagatcgtcctatcgataatgaagaaagccggatacagtgaatctgtggataatccagaaagtgcagagatcatttttatcaacacttgtgctatcagggacaatgcagagcagaaagtgtggcagcggcttaattacttttggtttctcaaaaggcattggaagagtaatgttgctattgggaggtcacagtccattcgcccaccaaaagttgttgtcttaggatgtatggctgagaggttaaaggacaagatactagatgcagacaaaatggttgatgtggtctgtggtcctgatgcatacagagatttgccacgattgctggaagaggttgattatggtcagaaagggatcaatactcttctttcactggaagagacttatgctgatattagtccagttagaatctccaaaaattcagttactgcattcgtgtcagtgatgaggggttgcaacaatatgtgttcattttgcattgttcctttcactagaggcagagagcgatcgcgtccagttgattcaatagtgagggaagtggctgagctttggaaagaaggtgttaaagaggtgacacttcttggccagaatgtaaacagctacaatgacatgtcaggggatgagaatgaagttgaaccaggaactaattggagattaagcgaaggcttttccagcataagcaaggtgaaaaaaatgggtttacgattttctgatctcttagatagactttccagagaatttccagacatgagattcagatacacctccccgcaccctaaagatttcccagatgaatttctgtatttaatgcgagatagacataatatatgcaaatatatacatttacctgcacaaagtgggagtacaacagtgctggaaagaatgcgtcgaggatacacccgagaggcatacttggatctt------------------------------------------------------------atggagcctttgtggaagcttttgtatttgctggagcctgctcccatttcactaattgtgacagcagtaggtgtgacatatggatctgcatttcgtgctctaaattatggaaaagaaatggagcgaaatcgcgatttatcggaagcatccattatgttagatcggtcacaagcactcatgattcctgtaatgagttctttcagtttgcttttgatgttttacctattctcttctgtttcacaacttctcactgcattcacagccattgcctctgcttcatcccttttcttctgcctatctccttatgtagcctatttgaaggcacagtatgggttggctgatccatttgtgtcgcggtgctgttcaaagtccattacgcgaatccaagggctcttattattgttatgttctggtatagtcttagcatggcttgtttctgggcattggatactaaacaatttgttgggcatctctatttgtattgcctttgtgagccatgtgcgtcttccaaacattaaaatatgtgcgatgctccttgtatgtttgtttgtatacgacatattctgggttttcttctctgagagattttttggggcaaatgtcatggtatcggttgcaacacaacaagcatcaaatcctgttcacactgttgctactagtttgagccttcctgggttgcaaatgataacaaaaaagctggagttgcctgttaagattgtctttcccaggaacttgttgggtggagtaattcctggaggaagtgcctcagatttcatgatgcttggtcttggtgacatggcaattccagccatgcttctagccttagtactctttttcgatcatcgaaggaccagggattcagtaaatctcttagatgtacattcctcaaagggtcataaatacatttggtatgctctccctggatatgccattgggttggttactgctttagcagctggtgttttgactcattcccctcaacctgctcttctttatctggttatgaaactcgcggggctgaaatccatcgaaaacgcccacgaggagtcggtgtgggcggccacgtgggtcccggcgaccgactccagatccgccttgttactgacaggttcgctggacgagacggtgaagctatggaaaccggacgacctcatcctccagcgcaccaacaccggccactgccttggcgtggcgtcggtggcagctcacccttccggcctgatcgccgcctcctcctccctcgacagcttcgttcgggtcttcgacgttgacaccaacgccaccattgccactctcgaagcccctccttccgaagtctggcaattgcgcttcgatgccaagggtaccattcttgcagttgcaggcgggggcagtgcctctgtcaagctttgggacacagcaacatggaatctggtgactacgttgtcaattcctcgtccagaaggaccaaagccctccgataaaaccagcagcaagaaatttgtcctctcagttgcctggagtccggatggcagacgccttgcttgtggctccatggatggaactatttctgtattcgatgtagcccgtgccaagtttctgcaccatctggaaggccattgcatgcctgttcggactctggtttattcgcctgctgatccgaggttactcttttcggcttcagacgatgctcatgttcacatgtatgatgccgaggggaaaaccctgattggggctatgtctggccatgcaagctgggtactgagcgtggatgctagcccagatggggctgctatcgccacgggctcgagtgacagaacggtgcggctctgggatctcagcatgagggctgctgtgcagacaatgagcaaccacacagaccaagtatggggagtgacttttctaccaggaggaggggcctgtcgacttgctagtgtttcagatgacaagagcatatcgctctatgactactcttgaaacacccagaggacttacacatccgccggtgaccttcaaacactagattatagtgcagagagcgagtatatcatgttcccaggtgaagaaatcactattgctaaaggttacttgagcataattgagtctctggcctctgttctaccgccaggtttaatccagctaggcagaaaagttacacggattgaatggaggccggagcctgtgaagctacacttctttgatgggtcggttttgttggctgatcatgttattgttacggtctctctgggagtacttaaagctggaattcaacaggattcaggtatgttcaatcctcctttgccttgtttcaagactgaggcaatatcaaggcttggttttggcgttgttaacaagttgtttctgcaactgagc------gccaccgccggcgacatcgccagcccatcaaagacccgggtgggctggatcggaaccggagtcatgggccgcttcatgtgctcccatatcatcaatgccggctacactctcaccgtcttcaaccgcactctctccaaggcccaacccctcgtcgactttggggcccacctggcccactcccccttcgccgtcgcttcccaatccgacgttgtcttcaccatcgtcggctacccctccgacgtcggctccgttctcttggaccccacctccggagccctagccggcctccgctccggtggagttctcgtcgacatgaccacatccgagccctccctcgccgtcgagatagccaccgcggcagccgccaagggttgtgcctcgatcgatgctccggtctccggtggcgatcgtggagcgaagaacgcgacgctggctatctttgccgccggcgatgaagccgtggttcaacgattgaacccactatttgtcctcttgggtaaggttaactacatgggttctccggggagaggacagtttgcgaagctagcgaaccagataaccttagcttcgaccatggtaggattggtggagggtatggtttatgctcacaaagcgggtctcgatgtgggtttgtttctgaatgcgatatcaaccggtgcggcagggtcaaagtctctggatttatttggggatcggattctgaagagggatttcgaacctgggttctatgtgaatcacttcgttaaggacttggggatttgtttgaaggagtgtcagaacatgggtcttgctcttcctgggttggctttggctcagcagctttacctctcgttaaaggctcatggggaagggaatttgggaaaccaagctcttattttggctctggagcggcttaacaatgtgtcccttgaatcttca------------ccacccaagagctggagcatccatacccgacacgagatcatccagaagtacgagatcctggagcgggtaggctccggcgcctattccgacgtctacagagcccgtcgcctctccgacaatctcatcgtggcgctcaaggaggtccacgattaccaatccgctttccgcgagatcgaggccctccagatcctccacaactctcccaacgtcgtcgtattgcacgagtacttctggcgcgaggatgaggacgccgtgctcgtcttggagttcctcaagaccgacttggcctccgtcatcaaggaggccaagaagagggacggtggtgggattggtgttggcgagctcaagagatggatgctccagattctctctggggtcgacgcgtgtcatcggaatatgattgtccaccgggatttgaagcccagcaatctgttggtctccgatgaaggagtgctcaagttggctgattttggccagactggtggtgctacagttgtatcagctgaggatcttgtggcaacgcgaaaaggatcatcatctgagattatcagccctgatgaaaaattggctgctgtaactggcttttccccttcaaagcacagccaaatctcttggtcacctgaatctggggattcgttttctgccgaaaaccttgcaagactggatgtgaggtcaccagatagattggttggggagctgtattttcttgatgatacagtcacattgacgcctgaggaattgtctagggcccctgctgaagtgttgggaagaagcagccatgggacttcttatagggcaactctggagaatggagtgttcttgacagttaaatggttaagagaaggggtggcaaaacagaaaaaggaatttgccaaggaggctaaaaaatttgctaatatcagacatccaaatgtggtgggtcttagaggtgctgttcctcatggtaaccttaaagcgacaaatatattgttggatgggcctgacctgaatgctcgtgttgctgattattgcctccaccgtctcatgacccaagctggcaccattgaacaaattcttgatgccggtgtcttaggttatcgtgcaccagagttggctgcttccaagaagccagtgccttcttttaagtctgatgtttatgcttttggagtgattctgttggaacttttaactggaaggtgtgctggtgatgtgatctcgggtgaggagggaggagttgatttgacagattgggtgcggttgagggtatcagaaggtcgtggctcagactgttttgatgctgcattgatggcagaaatggggaatacagcagcagctaagggaatgaaggaggtccttggtattgctttgcgatgcattcggtctgtttcagaaaggccaggtatcaagaccatatatgaggatctttcatctatatagcaggttcagatggagcagtggcatggatataaacggcctgccaatgaacaagaatattctgatgaggttgacattggttctggtatagaaccctcggatgaagagcttaatgacttgtcacaagcttgcagaaaactgtgggagcttgatataaaccgtttggtacctggaaaggactatgaaattgattgtggtgaagggaagagggtctgccaaaggggagatgtagcagaaggaagcttatttacgtggatgaatgaagacatattcagaagacccactttttctcgtttctgttctcttctagataactacaacccaaatcaaggatacaaagaagttctcacatctgaagagaagcaagagcaagctgcattcatagaagaaattagcagaactgcacccattaaatatcttcacaagtacctctcatccaagggcattgtatctgaaaacggccaagattttaagagattgatgactcgtctctggtttgatttctatggccgaggtagttcatcctattcttcctctgcttttgagcatgtctttgttggagaagttaagcaacagggtgaacaagagatttctggcttccataactggcttcagagggtggggaagcttgttccatatggcctattgatggaatgatgcaatctgtatcaacccaaagcactcttcgatgcctctctcggatgcttgatgagggaatccatgcggatgttaccatcaacacagccgatggaactctaagggctcacaaggctattttgtctgcaagctcttctgtattccaaagcatgttccatcacaatctcaaggagaaagagtcttccacaattcacatagaagacatgtcaatggaatcttgcgtggctcttctgagttacttgtatggaaccattaaacaagaggatttctggaagcaccggctagcacttcttggagcggcaaacaaatatgacattgcagacctaaaagatgcttgtgaggaaagcctcttggaagatatcaactcggggaatgtccttgagaggctgcaggaggcctggctgtaccagctaaacaagctgaagaaagggtgcttaatgtacttgtttgaattcggcaagatctatgatgttaaagatgaaatcaacaactttttcaggcatgcagacagggaacttatgctagagatgtttcaagaggtgcttgcagtttggaagccagtatga-------------gaacccgaaccctgcatggggtttctccagagggatactttctcgacggagataatcgagagcatatcgccggaggatctccaaccgacggtgaagatctgcgtcgacagcctccaatcgccgtcagttgccgtaaagcgatccgctgcggcgaagctcagactgttagcgaagaaccgggccgataaccgagttctgattggcgagtccggtgcggtccctgctctgattcctctgctccgttgcagcgatccgtggacccaagagcacgccgtaacggccttattgaatctctccctccacgaggtgaacaagcttctgatcacaaatgccggagcgataaagtcgctggtctacgtcctcaagaccggcaccgagacctcgaaacagaacgcggcctgtgcgcttctcagcctggctttggtggaggaaaacaagagctccattggggcttgcggagctattccgcctttggtttctttattgctgaatggatccactagaggtaagaaagacgctctgacgactatgtacaagctctgctccataaagccgaacaaagagagggcagtgagtgctggtgcggtgaagccccttgtagctttggtggcagagcaagggacagggcttgcagaaaaggcaatggtgattatgagtagcttggctgcgattgaggaaggaaaggatgcaattgtggaagaaggtggaattccggctcttgtggaagccattgaagatgggtctgtgaaagggaaagagttcgccgtgttgacactgcttcagctgtgcgctgacagtgtgaggaacagaggattgctggttagggaaggtgggattcctcctttggttgctctttctcagactggaagtgttcgagctaagcacaagtcttcatcaaaaagctatatctgggtcaatcccagtagccccagagcttcacagcttcgacggaaatcttacgatgccaggtataccaaactagtgaggttagctgaagatttgaattcttgtaattccactgaggatgatgttgcgaaagttttgaaggatttaggagatagaatagtagaacaagatgctgtggttgttctcaataatatggttaatcctgaaaatgcattgcttgctctcaagttctttcaaagtaaattgaaacctaagagggaagtaattctttacaacgtaacgttgaaggtgtttaggaaatgtaaggatttggatagagcagagaagctgtttgatgaaatgcttgagagaggtgttaaacctgataatgttaccttttcaacgatgattagctgtgctaggatgtcttctttccctgataaggctgttgagtggtttgagaaaatgcccagttttggatgtgatccagatgatgttacctactcggcaatgattgatgcttatggtcgtgctggtaatgttgatatggctttcatcttgtatgatcgtgctagaacagagaaatggcgcattgatccggtgacgttctctactttgattaaaattcatgggcaatcagggaatttcgatgggtgtttgaatgtctatgaggagatgaaggctataggggccaagacaaatttggtcatttataacaccttattggatgctatgggaagagctaagaggccttggcaggccaagaagatttaccaagagatgactgagaatggattttggccaaattggataacctatgcagctctcttgcgggcctatagtagagctcgatatggtgatgatgctcttaatgtctatagagagatgaagcagaaaggaatggagttgaatgtgattctctacaatacaattttagcaatgtgtgctgatattggctatgctgacgaagctgtggagatttatgaagacttgaagagttccagcactcagcctgacagttggacattttcatcaatggttaccatatattcatgcggtgggaaagtttctgaagcagaggcaacgttgaatgagatgttggaagcgggtttcgagcctaatatatttattttgacctcacttatccaatgctatggaaaagtgaaacgtattgatgacgttgtgaggacattcaatcaactcttagatctgggcataactccggatgagcgtttttgtggttgtctactgaatgtgatgactcaaactcctgaggaagaacttggtaagcttaccaattgcattgaaagggcttatccaaagcttgggtatgtggtaaaacttttgctggaggaggatgatggaaatgaaaattttaagaaagaagcttttgagctttttgattcaattggtgctgatgtaaagaaagcttactgcaattgcatgattgatctttgtgtgaacctcaatatgctacaaaaagcctgtgagctattagaccttgggtttacacaagagatatacactgacatacagtccaggtctccaacccaatggtctcttcatctaaagggtctctctctaggagcagctcttactgcattgcatgtttggataaatgacttgtctaaggcattggaatctggggaggagtttccaccattgctcggaatcaatactggacacgggaaacacaagtattctgacaaaggtttagctagtgttttcgagtcacatttgaaggaattaaatgctccatttcatgaggctcctgataaggttggctggttttttactacaaaagttgcagccaagtcatggttggactcgagaagttcttctcaagtagttgcggcagatcaacaaagggaagaaagtttacttgctggtagagggattgtgttctatagggtattagaagcagttccttatcagggtaatggagataagatcaaactaccaccgtcttgctttacagaattgtctgatgaaggggcttttgataagggacccctgtactttcaactatctctagttcctgaagaggaaaatttccggactactcattccggtgttttggagttcactgcagatgaaggtactgttgggcttcctcctcatgtttggcagaatttatttccaacagacacgcctaagatttgtttgattgaagttcgttatgtttggctgccaaaaggaagttatgccaaacttcaacctgatcagattggcttttccgacttgcccaaccacaaagctatccttgagacgagcctacgtcagcatgccaccctttctgaagatgacatattcatagttaattatggagagcttatatacaagttacgggtccttgaactaaaaccctcttcaagtgtatcggttctagaaacagatattgaggttgacatagttggtcctgattcgtctgtggagagaactgagcagaatatcctacatccgctcacatttgggaaaccagaatctggaatcgttgatgaaggaaactacatgtattacaagttctccttagacaatgatacttgggagaagcttgtttctgaggatgctcgcgttgaggtaaggatagacgcagagtcagatagtggagatactgatctttatatttccaagcatcctctcatattcccaacccggcaccagcatgaatggtcttcccatgacattggttcaaaggccttgatccttagctctaaagataagagctttggaataggcaattatagtgttggtatttatggctttaagggaagaatcaagtatcatgtatcagtaagtgttcaggataaccgtaacagtaaagtaggtcaacaggctgcatctccctcatcatctatggagatggatactgtagaatgtaagaactgcaagcatcatatacccagtcggactatagcactgcatgaagcctattgcagcagacataatgttgtttgtcggcatgctggctgtggagttgtacttagggttgaagaggccaacaagcatattcattgtgatagatgtggacgagcttttcagcaaggggaaatggaaaagcacatgaaggtgttccacgagccacttcactgccattgtggtattgtccttgagaaggaagagatggtgcaacaccaaacttcactttgtcccttgcgtctaattgtatgtcgattttgtggtgacatggttcaagctggaaattctgctatggatgttcgggatagactaagaggattatccgagcatgaaagtgtctgtgggtctaggactgctccatgtgattcatgtgggcgttctgtcatgttgaaggagatggacatccatcaagttgctgttcatcaaaagaacgggcacaacctcattaacctcataagcaaccgctgcttcgcggtgttcgtcgtgtcggtcctcatatttacagtaattgccatcacctaccaacctccagatccatggttggattctgctccggccatgaccaaactcttcactcagcgcgagaacgccaccttcaaaaacgacaattccatcctcaaaaccgggagaggatgtgtcctggaggttccgaaacaaaaaggagaattcttggagaaaatacagggattttaggaggttcaagtttggattcgacgacaattgcgggtataaagtggtccacgcaagcgggtggcattcgggcatcaatgcccgtcgctcaagagacgacgagatcaatgacaccatcccaagtttgggatcggagaccaactttaggaaaggaaggtacttgtactattctcgtggtggtgattattgtaaaggaatgaaccattatatgtggagtttcttgtgtggtttgggtgaggctatgtatttgaataggacttttgttatggatttgagtgtatgtctctctgcatcttataatcctagcaataaagatgaggagggcaaagattttcggtactatttcgatttcgagcatcttgaggaggttgcctccattgttgaggagggtgaattcttaagagattggaagaagtgggatcgcgggcataagaggaaacttccggttaggaaggttgtgagctataagaccacccccatgcagctcaagaaagagaggaatgccatcatttggaggcagtttgatgctcctgagcctgagaattactggtacagggtctgtgagggacaagctgctaagtacattcaaaggccttggcatgctctgtggaaatccaagaggttgatgaatattgttactgagatcagtggcaaaatggactgggatttcgatgctgttcatgtggttcgaggagagaaggcacagaataaggagctgtggccacttttggattatgatacttcacctgaaatgcttcttgagaagcttaaagggatggttcagccatggaggaatttgtatatagccaccaatgagccgttctataattactttgataaattaaggtcgcagtacaatgttcatttgcttgatgattacaaggaattgtggggaaatgcaagtgagtggtacaatgagactaagcttttgaacgatggtcgatctgttgagtttgatggatacatgagagtggcggtggatacagaggtcctttacagggcaaagaaacgagtggaaacgttctatgatttgacaaaagattgcaaggatggaatcaatacttgctgaaacccagaagacgaccctcctttttccctccccgaaatcgtaatcttccgctcctcttcatcgtcttcctcaccctctcactcttcctctgagaatgaagatgtctccacccaacaccccaaccccaactcaattcccaccaaaaccccatcgcacccacctctctatatcagcccggacccccatatctcgtcccagttctacaccttcaacccggagtcccacgctctgatgattcgctgcctcctcgagcgccgcctcgcaaccccagccgagatccgcgccgccacgccgagagccgtgctcaagtcatggcgcgccgtctggaaggaccgcaacgaggacacggcttacctaaccgcgtggaagcgcatccaggacaagctcgctgctcacgtggacgaaaatggtaatgaattcctctgtttcaagaacaatacccagcaattcgtttcccatattaaccagtggcaggacattgtgatgagtttccatggtgatagcgatttgaaacacttaggtcttaaggacaccatcgataggattaagcaggtgtggaccgtaggtgctaagttctatggcatacctgaaagttacattagggtctgtgttgctgcttgccctgtttgctcttctgcttcatctggggcagctgctaggagtaaacgccgtagatttgagtatactgagtcttttgatgtgcctgcaaaagaagtcccccataggcttcaacaattggctgccaagcacaaggtcgtgctgtgcataaggcagaaatatattaggtataagccctttatggctgaggtcaaggactatgcttgtcatagggcaggcgaaccggctgccaagaaatcaaaaattttgaagagggaaccttatgcatccaagcgatgcgggtgtggattccgtattcgggccattgtgcccattgccaattataatgacaaggacaagacttttgtctatcaagaggaagggatggctgtgtttaagttgtatgcggtgcattcggggcatgagcctgggccattggatggaaatgcaaggattatgcatcgagttgtgggtcacaaggggggatttttgatggatcaagatacagtttatggagtgagtgaggaaatggagaacgagggctttgggttgattggaaaggaggaagggaatttgcatctctctgttttgcatcaggtgcaggaattgaggggtgaagttgggatgttagaagctaaaattgcaaaagtcccacgagagttgttggcttcagtgtctcgagagttgtgtgatatggtgaataaagttagacatttggggaatgagtgttcaaagcctctagggttgctccaggacaagcctcattcggatgatgtgttggttggggaggatgatttggcacattggagcgatcaccaccatgagccaatgtatggggatggcaaggacactgaattgattgaggatgatgaagacagttttgggagaactcttggggatgttgttccttgggaccagatgaggacagattgtaggaatcaaaaagatatcttgagcgatacttgtaagtctgaaaagtggctgaagtgtagcaactttgatgagaagagtattcttgattgcgaggatacaaagctaaccaagcccttaagacacgatgagggtatagtggcagatgtaggtcttgtcggtatacaggttgatagtttctaccaagataatccaaaatggtatgattctccatgcggattggactctagtgctgattgtggggatagtggattcaggcatggagagattgtttagttccttcccgaacagtttacgtacaacactttggttaatggtctgtgcagggcagggcatataaagcaggctttggagatcatggatgtaatgcttcagcaaggattcgatcttgatatttttacttataactcattgatttctggactgtgtaaattgggtgaggttgaagaggcagtggaaattctggaacagatggtttcaagggattgtgcaccaaatactgtcacgtataacactctgattagcaccttgtgcaaggagaaccaagttaaagaggcgactgaactcgcacgtgttcttgctagcaagggaattttacctgatgtttgcaccttcaattctctgattcaaggtctctgcttgaccagtaattacaagtttgcattggaactgtttgaggaaatgaagcataaagggtgccaacctgatgagtttacttacaatatgctaattgacagctactttactagagggagactaaaggatgctctgaacctgctgaaagaaatggagtcaagtggctgtgcacgaaatgtagttgtatacaatactctgattgatgggttgtgcaaaagcaagaggattgaagaagcagagcagatttttgatcagatggaactccaggggatttcaagaaattcattgacctacaacaccctcattgatggcctttgtcagaacggaagggtggaggaagcttctcagctcatggatcagatgataatggaaggcttgaagccggacaagttcacatacaattccctgcttacttacttctgcaggagcggggatataaaaaaggcagcagatattgttcagactatgacttcaaatggatgtgaaccggacattgtcacatatgggaccattactggggggctgtgtaaagcaggtagagttgaggctgcaagtaggctcctcagaactgttcagatgaaaggaatggtcttgactccacaggcttataaccctgtgatacaagcacttttcaagcggaagagaacaaaagaagccatgaggctttttagagaaatggtagagaaagccgatcctccagatgctatatcatataagattgtctaccgtgggctttgtaatggaggaggaccaattggagaagctgttgattttacggttgaaatgatagagaaaggatttctaccggaagcctcatcatttgttatgctggctgaaggactttgtgctttatccatggaggacaccctaactaagcttgttgacatggtcatggagaaagcaaagttatcagacagtgaagtttccatgataagtggttttctcaaaatcaataaatttcgtgatgcattggccactcttggtggtattcttaatagcagaaagactagaaaagctaactccttaagctccgacgaattccccgtcgacgaaactttcctggaaaatttcggcccaaaagacaaagaaaccgaggacgaagctcgagttcgcaactgggtcgagcgtggttgggctccatgggaagaaatactttcccctgaagctgatttcgcaaggaagagcttgaacgaaggagaggaagttcccctacagtcccctgaagccattgaagcgtttagaatgctgaggccgagttacaggaagaagaaaatggaggaaatgggtctgagtgaggacgactattacaggaaacagtttgagataaagggtgagataccggagccgctacagacggtgtgggctggaccactggttgtccgacacttgccgccgagagattggccgccgagggggtggaaggttgataagaaggagctggagtttataagagaagcgcatgaattgcaggcggtgagagtgccattggaggggttggaaagtgaggtgagaacggagacagatgatatgtgtttggataggtataaagtgttcttgaagcagtataaggaatgggttgctgcaaacaaggatagattggaagaggaatcttataaggttcagaagtaattgaggaatatttacggcgaagaggttgtagatctctgcagtaccccagacattccagcttcacaatctatgtgaagccgccatcagatgctataagtggaccaaaaaaaccattaagaacgccaaaagttagtaatcagatggaaacaaa------aaaatccacgaataaaggaaaccaaggtaattctaaaaagaagaaagctgggagagttgtgtcactagcagaggctgccaaaggatcaattgttttccaacaggggaaaccatgctcttgccaagctcgtcgacacaaacttgtgagtaattgcttatcttgtggcaagatagtatgtgagcaggagggagaaggcccttgcaatttttgtggtgcacttgtgctgagggaagggagcacatatgctggtttggatgaaattttgcctccctcatcagatgccgaagtggcagctgaagcttatgcaaagagacttgttgaatacgacagaaactctgctgcacgtacaacagttattgatgaccagagtgactactatgaaattgagggaaatagctggctgtcaatggaggaaaaggaactcttaaggaagaagcaagaggagattgaagaagctgagagagcaaaacgaaataaagtgattgtgacctttgacttggttggccgcaaggtt------------------------------------------------cttccaaatattgtaacttacaacactatgatggccatttacatagagctagggcaagctactgaggctcttaatgttcttgaggaggttcaaaagacgagtctgaccccatctccagtgtcctattctacaaccttgttggcttatcgaagaatggaagatggaaatggagctttaaatttcttcatcgagattagagaaaagtatggtaaaggggagataggtaaggatgctgacgaagattgggaaaatgagtttgttaagcttgaaaactttacaataagggtttgctaccaagtgatgcggtcctggcttgttaaggatgccgacttaagcatcaaggtgttaaaacttctcatagaaatggataatgctggggttccacttggtcgttcagaacatgagcgccttatttgggcttgtacccgtgaagaacatcatatcgtggcaaaagaattgtgtaataggataagagaaaggcattctgagataagattgtctgtgtgcaaccatgttatttggttgatgggtaaagcaaagaagtggtggacagcattggagatttacgaggacttgctggacaaggggccaaagccaaataacatgtcatatgaactaatagtgtctcatttcaatactcttctgactgcagctagaaggagagggaattggagatggggcgtaaggttgctcaacaagatggaagagaaaggccttaaacctggtagtaaggaatggaatgcagttcttattgcctgctctaaggcttctcaaacttctgctgccgtgcagatttttaggagaatggtggaacgaggtcaaaaaccgacaatcatttcctatggggcattgcttagtgcccttgaaaagggaaagctctatgatgaggcccgccgtgtgtgggaacatatgcttaaggtgggtgtgaaaccaaacgcgtatgcctacacaattatggcttcagttttcgccggacaaggaaaatttaatatagttgatatcgtcattcatgagatggtttcatcaggcattgagccgacagttgtcacatacaatgccattatcagtggttgtgcagggaatggaatgagctctgcagcatatgaatggtttaaccgcataaaagttcagaacgtttctcctaatgaggttacttatgaagtgctaattgaggcactagcaaaggattctaaaccaaggcttgcatatgagctatatttgagggctcaaaatgagggtcttcgactctcttccaag---------------------ggaatggctcaggcttttcacatatcatcaagaactgcttctgccatttcgatagtaatagcatttgctgctttgagtcttcctttgttcatgtcgtctttagggcagggcttggctttgaaaaccaaattgttgtcgtatgcgactctgctatttgggttttacatggcttggaatattggagcaaacgacgtggcgaatgccatgggaacttcggttggttctggggcattgactctacggcaagccgttgtgactgctgcggtgttggaattctcaggggcattgttgatgggaacccacgtgaccagcacaatgcaaaagggtattcttgttgctaatgtgtttcatggcaacaatactctgctctttgctggtttgctttcctctctagctgctgctggtacttggctccaggtagaatgcaatgtttcatatgattcaccatcagatgaaaaaccattgtcggaggataaaatagtctcggtgcttggttgtatggcatccctcctgaacaaagggagggaggatgttctttctggaagatcttccattatgaattcctttagcattccagatgtatgtgtaatggaggatgagcttcctccacttgccattttcaggcgtgagatgaagaggtgttgtgagagcttgcatgttgctcttgagaactatttgatgcctggtgatgatcggagcttggatgtttggaggaaacttcagagacttaagaatgtctgctatgattctggctttcctcgtggagaggattatcccagccagacgctgtttgcaaattggactcctgtttacttgtccacttctaaagaagacatagggtccaattccgaggttgctttctggaagggtggccaggtaactgaagaaggtctgaactggttaatggagaaaggatataaaaccatagttgatctaagagcagagaatgtaaaagataacttttatcaagcagccacaactgatgctattgcatctgggaaaattgaattggtcaaaattccagttgaagttgggactgcaccttcaatggagcaggttgagaagtttgcatctttagtttcagatagtagtaagaggcctatctatctccatagtaaggaaggaatttggagaacttctgccatggtctcaagatggaaacagtacatgactcgctttgttgatgatgaagtttgtccaattgaaggagatatgtgtgcttctacaactggcgttgtgaggattcagtcaagaaagaaagcagaaatgttcctggttcggacagatggattcacatgtgccagagaaaaagtaacagaatcctccttagccttcacccatccaagcacccagcaacagatgcttatgtggaaatctacaccaaagactgtactactattgaagaagcttgggcaagaactcatggaagaagctaaagag------aagaagcagaagctcaacaagtacagctctcgcatcactgaacccaaatcccaaggtgggtctcaggccattcttcatggtgttggactttctgatgacgatttgagtaaaccccagattgggatttcttcggtttggtacgaaggaaacacctgcaatatgcaccttttgagcctctctgaggctgtgaaacaaggggttagagaagctggcatggttgggtttagattcaatactgttggggtcagtgatgctatttctatggggactagaggaatgtgctatagcttgcagtctagagacttgattgctgatagtattgagactgttatgagtgctcagtggtatgatggaaatatttcaattccgggttgtgacaaaaatatgccaggtacaattatggcaatgggccggcttaaccgaccaagtattatgatatatggaggaactatcaagtatggagaatatgttagtggatccataagtgatgagcagaggaagaatgtagtccttaactcttgtcctggggcaggggcttgtggtggaatgtatactgcgaacacaatggcctctgccattgaagctatgggaatgtctcttccatacagctcttcaacacctgctgaagacccattgaagctggatgagtgccgtttagctggaaaataccttctagaattgttgaaaatggacttaaaaccacgagatattatcactccaaagtcactgcataatgcaatggttattgtcatggcactgggtgggtctaccaatgctgtgttacacttgattgctattgcaaggtctgttggtctggaattgtctcttgatgattttcagaaggttagcgatgaggtcccatttcttgcagatcttaagcctagtgggaaatatgtcatggaggatgtccacaagatt---------------------------------------------------------------------------------------------------------------------------------------------------------------------------------------------atggaccctctctcggccctgcgcgacttcaccattcgaggcgagctcgacaagatcgtccgagtcaacgacgagttccgcttcggctccgactacaccttcccttgctctgccgagacagcctatcgctcaaagcaaggcaatctctataccctcgaaaccctagtttattacatcaaaaaccaccacctcaagcacacagattacttccagaacacccgcaaccagggtatcccttccgtcaccttccctgatcggaaacccctcctcgattatctcaccggcaaagtctcaacctctgactccatcgaattc---------------gtcgactacattacgttgattagaaccgccgaacggcctttgaaggaccgcgaggctttgttggaatgcaaaggtaggaacttttacagtgttctaacggcgtcgacgaggcgcgaggaagaacgacagcgtttggagtcgcagcagaggaaagatgggttggttgcgaagagtaggctaatgggtgcggacgagaggggtttgggagggtacggagacgagttgggttacgatcctacgccgaaacccaaaatgcatttgaagggtagcaaaattggtgaaggggttccgataattctggttcctagtgcgttccagacgctgattacgatctataatgtgaaggagtttttggaagatggggtttttataccaactgatgtgaaggtgaagcagatgaaaggtgctaagcccgactgtgtgacggtgcagaagaagttcagtagggatagggatagagtagtgacggcttatgaggtgagggacaagccctctgctttgaaggcggaggattgggatagggtggtggcggtttttgtgttgggtaaggagtggcagttcaaggactggcctttcaaggaccatgttgagattttcaataaaattatgggttttttcatgcgttttgaagatgacagtgttgagtctgcaaagattgtgaagcagtggaatgtaaagatcatctcgatcggtgggcacaaggggtatgataagcagatatggcaggttagtgactataaaaaagatgggaacccatccatcactttcaagtatcatagtcgcgatggggaggaaggttacccaggggatgtttccttgactgcaacttacacacttacatcaagcacaacaatgagactcgacatggaagcagtgtctgaaaacaagcccactccaatcaatttagctcagcatacctactggaacttagctggtcacaactcagggaatgtactcgaccattcaattcagatttgggcaaaccacattacccctgtggatgaaaacactgtcccaacaggtgaaatcttgccagttaaaggcactccctttaattttactactgagaagaagattggcaaggatatcaaggaagttggcttggggtatgaccacaactatgtgctcgactgtggggatgagaaatcgggtttgaaacacgctgcgaaagtgagggaccccttgagctcaagggtgcttaacttgtggaccaatgcccctggaatgcagttttacactgcaaactatgtcagtggaatcgtctgtaaaggaggtgctgtttatgacaaacatgcaggtctctgtttggagacgcagggattcccgaacgctataaaccagccaaacttcccttctgttgttgttcaacctggtgagaagtacaaacacagcatgttgtttgagttttcaatggacactttactaaaaacacataataagcttgaattcttgcacccacttcatgggttttcagagagagtgagcaattcaaacccttcaaggcttcaaaatcaggagcttagatttggacccaagaagtctcatctgaaatggggtaggactgtttttgttaaggctagtagtagtgctcttctggagcttgtgccagagaccaagaaggagaatcttgagtttgagcttcccctgtatgacccgtcgaagggtcttgtggtggaccttgcagttgtgggaggtggtccggcagggcttgctgtggctcagcaagtttctgaggcagggctttcagtttgttcgattgacccatctcccaaattaatttggcccaataattatggtgtttgggtggatgagtttgaggccatggatttgcttgattgccttgatactacctggtctggtgctgttgtgtacatagatgacaaatccaaaaaggatctaggtaggccttatgggagggttaacaggaaacagctcaagtcaaaaatgctgcaaaaatgcatatcaaatggtgttaagtttcatcaatctaaagttgttaaagttattcacgaggagtccaaatctcttttgatctgcaatgatggggtaacaattcaggctgccgtggttcttgatgcaactggtttttctagatgccttgtgcagtatgataagccatataatccaggttaccaagtggcttatgggattttggctgaggttgaagaacacccatttgatgtagataagatggtttttatggactggagagattcacatctgaataataatgtggagcttaaagagagaaatagtagaattcctacatttctctatgcaatgcccttttcatccaacaggatatttcttgaagaaacgtctcttgtagctcggcctggactaccttttaaagatattcaggaaagaatggtggctagattaaggcacttgggcataaatgttaagagcattgaagaggatgagcattgtgtcattccaatgggtggccccctcccagttctccctcaaagagttgttggaattggtggtacagctggaatggtgcacccttctactggatatatggtagcgagaactttggcagcggctcctattgttgcaagtgccatagttaagtaccttggttctgatagaggtcttccaggaaatgaactgtctgcacaagtttggaaagatttatggcccatacagaggaggagacaaagggagttcttctgttttggcatggatattcttctaaagcttgatttggaagccacgcggaggttttttgatgctttcttcgatctagaaccccgttattggcatggattcttatcgtctcggctgtttcttcctgagcttatattttttgggctttcattattctctcatgcatctaatacgtctaggatagagatcatggcaaagggaactcttcctttagtaaacatgatcaacaacttgatacaggatagagattag---------------------------------------------------------ttgctgcccaaagcttatgctccggactctagaatctatacaactctgatgaagggttatatgaaggcgggccgagtcaccgacacagttaggatgctggaggcaatgcggcaccaagatgacaatggcagtcaccctgatcatgtcacatacacaactgttgtttctgcatttgtgaagtcaggttcaatagatagggcccgccaagtgcttgctgaaatgacaagaatcagtgtgcctgcaaatcggattacttataatatacttataaagggttattgccagcaactgaagattgataaagcgaaggaattgctaagagagatggctgaggatgcagggattgagcctgatgtggtttcatataatacattgattgatggttgtatattggttgatgatagtgctggggctcttgcatttttcaatgaaatgagagcaaaagggattgctcccaccaagatcagctacaccactatgatgaaagctttcgcattctcaggtcaaccaaagctggctaacaaagtgtttgatgaaatgctcaacgatcctcgagtcaaggttgatctggttgcttggaatatgttggttgaagggtattgtagattgggattggttgaagaagctaagaaaatagttctgagaatgaaggagaaaggattttaccctaatgtggccacttatggtagtctggctaatggaattgcattggctagaaaaccaggagaggcacttctgctttggaacgaagtaaaggagaggtgtgaagtgggaaagggagaaaactctgattcttcatctctaccgccattgaaaccggatgaagggttgttagatacactagctgatatctgcgttagggctgctttctttaagaaagctttagaaattgtggcgtgcatggaagaccatggtatacctcctaataagaccaaattcacacgaatttatgtggaaatgcactccagaatgtttaccagcaagcatgcctcgcaggccagacaagatagaaggattgagaggaagagagctgcagaggctttcaagttttggttgggtttgcctaattcttactacggtagtgaatggcgattagaaccccagcttgatcaaaaaggagctgggcctggggcaagaagctcacatgccataaccctagtaggatcaaaggcctatgttttcggtggcgagtttgcaccacgtgtccccgtcgacaacaagctccacgtgttcaatcttgaagatcttacatggtcggtgctggatgtaaccggagacatccctcctccaagagtcggtgtcacaatctcagccgttggatcaaccatctacgttttcggtggtagggatagtgaacaccaagagctcaatgagctctattctttcgacacgttgacaaacaagtggaccctactatccagtggggataccggaccacctcaccggagctaccactcaaccactgctgatgatcgccacgtgtacatcttcggtggctgcggtgttgcgggccgccttaacgatctatgggcctatgatgttgttgatcaaaagtggattaaatatccaaaggctggggataaatgcaagggtagaggcgggcctgggctggtggtggcccaacaaaagatatgggtggtgtatggtttcgctggagttgaaacggatgatgtccattacttcgacccggcccaaaaagagtggacccaggtcgagacacatggcgaaaaaccaacggctcgaagtgtgttctctacggttgtgattgggaaggacatatttatatacggtggggaagtggaccccagtgatctgggccacatgggtgctgggaaattctctggtgaaatgtacgcattggatacggaaacattggtgtggaagcggtgggatgatgggccggagtcgggtcatcatcctgggcctcgtgggtggtgtgcgtatgcgggtgggcaattgaatggcaaagtgggacttttggtgtacggaggcaattccccaagtaatgatcgtcttgacgacattttctttttcactcctccccaatctaacggaaacgacgacggatttgacctctctctcctggaagcggtcgggaaatcccaaagcgcagtggaaatgctagacctcaaaaccctaaagaagctggtcctttccttcgagcgccggctcaaggacaacatcgcggcccggctcaagtacccgaaccaaccggacaggttcgccgactccgaaatcgagctccacgaagagctacagaagctcaaggtactcgccggaggacccgagctttatccggacctcgtcgctctcaacacaatcccttccattctcaaccttctcggccacgacaacaccgacattgcgatcgacgtcgttcagttgctccaggacttgaccgatgaagatgtcctcgacgacaacgacgagcccgccgttgtactcgtcgaagccctattggaaaacaacgttctcgagctcttggtacagaacctgcaccgcctttccgataccgatcccgacgagatggcggcggtgtacaacacgctcgcgacgatcgagaatctgatcgaggtgaaaccggcggtggcagagatggtctgcgagaggaccaaattgctcaaatggcttttggggaagattagggttagggaattcgacagcaataagcagtatgcttcggaaattctggcgattttgctgcagagtagcacggcgaaccagaagaggctggggcagatgaatggcgttgatgtgctgcttcaggcggtggcaatgtacaagtctaaggatcccaagaacccagatgaggccgagatgttggagaatctgtttgattgtttgtgttgtttgttgatgccattggagaacaaagagaggtttgtgaaggctgaaggggtggagttgatgattattatcatcaagcagaagaaattggcttatgggtcggccataagagcgcttgattttgctatgaccaagtacccgccggcttgcgaacgctttattgatgttttggggttgaagactgcatttgctgcatttatgggtaagtgcggccaccgagccgttgctttgatcggcggagccactgtcagagtcggagacccttccggtaagagcttggagaggcctgagctcgacacagaaactctggtcagtaacacattgggtatcaccgatacaataacaagaattctggcattcccttgtgattttgaataactatgattggtggaaagaggttttgttgctggattttcttaagcaagtgggtcggtttgcgagggttggaactatgatggccaaggagagtgtgaagaagagattggaatcggaacagggaatgagctataccgagttcacataccagttgcttcaggggtatgattttctttacctgtttaagaatgagggtgttaatgttcagattggtgggagtgatcaatgggggaatataactgctgggactgagcttattcggaaaatccttcagggggaggggacttatggcttgacatttcctcttcttttgaagagtgatggcaccaaatttggcaagtcagaggatggtgcaatttggctttcaccatccatgttgtctccttacaagttctatcagtatttcttctctgttccagattcggatgtggtgagatttctcaaggttctaactttcctggacatggaagagataaaggatttggagagggatatgaacaagccagggtacattcccaacacggctcagcagaaacttgcagaagaagttacccgttttgtccacggtgaggatggtctagctgaggctcttaaggcaactgaagcattaaggcctggggctgagaccaaattggattggaagaccatcgagggcattgcagaggatgtgccttcctgctctttggcttatgatcaggttcttaatttatcccttgttgatctttcggtttcggctggtttgtttgatagtaaatcggctgcccgtcgattgttgaagcaaggggggctatacttgaacaactctagagttgatagtgaaagtaagaaagttgaaaaggaagatattgtggatggtaaagttctc------------------------------------------gggatgagcgagcaagatgttgctgaataccgaaagagcttgtccatacgtgtgtcgggttttgatgtaccaaggccaattaagacatttgaagactgtggtttttcttcacaactcatgaatgctattaaaaaacaagcgtatgaaaagcctacagcaatacagtgccaagctttacccattgtgctttctggtagagatattattggtatagcaaaaactggttctggtaagactgctgcttttgttcttcccatgattgtccatatcatggatcagcctgaacttgagaaagaagagggtcctattggagtgatatgtgcacccactagagaacttgcgcaccaaatatatttagagtccaagaaatttgcaaaatctcatgggattcgtgtatctgctgtgtatggtggaatgtctaaacttgatcagttcaaagagcttaaggcaggatgtgagatagtcgttgctactcctgggagattgatagacatgctgaaaatgaaggcactaacaatgtcgagggcaacttacctggtacttgatgaggctgatcggatgtttgaccttggatttgagccacaaattaggtctattgttggtcagctcaggcctgatcgccagaccttactattttctgcaacaatgcctcgtaaagttgaaaagttggctagagagattctcactgatcctgtaagagttaccgtgggggaggtgggaatggccaatgaggatatcactcaggttgttcatgtgattccttctgatgccgagaagttgccctggcttcttgaaaagctacctgcaatgattgatgatggagatgttttggtgtttgcttcaaaaaaagcaacagtagatgagattgaaacccagctgactcagagaagttttaaagttgcagctcttcatggtgacaaagaccaggcttcaaggatggagattttgcaaaaatttaagtccggcatctaccatgttcttattgcaacagatgttgcagctcgtggtcttgacatcaagtcaattaagtctgtggtgaactttgatattgcaagagatatggacatgcatgtacatcgaattgggagaacaggtcgtgctggtgacaaagatgggactgcttacactcttataacacagaaagaggcacggtttgctggtgaattggttaacagtttgattgctgctggtcagaatgtgtctgtggagcttatggatcttgccatgaaggaaagtgctttgtctgtagttggtccaaggccaatggagtggtctactgttccatatagtgctccccaagcaccagggcaaagtggaaaacaaaggacttcaagtttggaatcaccaataatgttgctggcgggtcatcagagtgctatatacacaatgaagtttaatccggctggaacagtcattgcatctgggtctcatgacaaagaaattttcttatggtatgtgcatggtgattgcaagaactttatggttttgaaggggcacaaaaatgcaattcttgatcttcactggactactgatggatcccagataatatcagccagtccagacaaaactctgagggcatgggatgttgaaacagggaaacagataaaaaagatggcggaacactcctcatttgtgaattcatgctgcccgtcacggagaggaccacctcttatagtcagtggatctgacgatggaactgccaaattgtgggatatgcgtcaaagaggtgcaatccaaacatttccagataaataccaaattacagctgttagcttctctgatgcatcagataagatcttcactggtggtattgacaatgatgtgaaggtttgggacttgcgcaagggtgaagtaacgatgactcttcaaggtcatcaggatatgataacaggtatgtcattgagtcctgatggctcctatcttctgactaatggaatggactgcaagctctgcatttgggatatgcgcccgtatgcacctcaaaatcggtgtgtgaagatattggaagggcatcaacacaactttgaaaagaatttgttgaaatgtagctggtcatctgatggaagcaaggttacagcgggtagttctgaccggatggtttatatatgggatactacttctcgacgtatattgtataagctccctggacacactgggtctgttaacgagtgtgtgttccatcccagcgagtcgattatcggatcttgcagcagtgataaacagatttatctcggggagatctgagaagaacttctcggcagcaaaagctgggaaagccttctggacccactcaacctcgatctcagaaatctcatcctacgcgccggcgacttctgccaagccacctacgacgctttcaacaacgaccagaactccaggtactgcggctctagccgctacggcaagtcgtcgttcttccagaaagttatgctccaaaacgcctccgactaccaaatctcctccttcctctacggcacagctcgtgtcagcgttcccgaggccctgattctccactccttttctcgggaatcttgggaccgggagtccaactggatcggctacatcgccgtcacctccgacgacgttagcagagccctcggtcgccgggaaatctatgtcgtatggcgtggaaccacaaggaactacgagtggatcaacgtctttggagccgacctcgaatcggccaagactctgcttcgagggagtgcgaaccagagcaatgatcagtgacacgacgacgattgggaaacaaagcattcaaagaaagatttgataaattccaaaacctgaaagtgcttcacgtgaggaacacgatcgatctgataccccattatccagggaagcttttggggtacgtggatatagggacggagctggtgatcgatacgaggaagtcgaagagcttgaaggattcgaagaatcctagtgactggcataacttgcaggctatgcttcatgtggttgctggttggaatggaaaagacggagagttcgagctgaaggtgaagaggagcgtggctttggtgaacaagtcgtgtgattttctgaaagatgagctgttgattcctggttcatggtgggtcgagaagaacaaaggaatggttcttgatgaagaaaatggtgaatgggttttggctccaatccctcctagtcggtccacatataataacctgatcaatgcttgtgggtctagtggaaattggaaggaagctatgaaagtttgcaagaaaatgacagataatggagttggaccggatcttgtaactcacaacattgttttgtcttccttcaaaagtggagcacaatattcaaaagctttatcttattttgaacttatgaagggaacgcacatccgtccagacacaacgactcttaatattgtgatacattgcctgataaagcttgggcaatatggaaaagccattgagatcttcaattccatgagaaataagagagcagaatggcctcctgatattgtaacattcaccaccattgttcatatgtattctgtctgtggggagattgaaaattgtaaggctgtgttctctacaatggttgcagaaggcttaaaacctaacatcgtttcatataatgcattattaggtgcatatgcttcacatggtatgcacaaagaggcatcatctgtttttaatgaaataaagcaatccggttttcaacctgatgttgtatcatatacatctttactcaatgcttatggacgatcacagcaacctaaaaaggcaagggcagtatttgacatgatgaagagaaacaacttgaagccaaatctcgtgagctacaatgcactaatcgatgcctatggatctaatagtttgttagctgaagctgttaaagttttacgtgagatggaggaaaatggcattcagccaaatattgtgtcagtatgcaccctcttggctgcctgtgggcgatgtggtcagaaggtgaacattgatgatgtgctttcagcagctaagatgcgaggcatcaaattgaacacaattgcatataattcagctattggaagctatatgaatttaggggagcatgacaaagctataaatctgtatggatctatgaggaagaagaaagttaaaccagattctgttacttatactttattgataagtggttgttgtaggatgtcaaaatacggtgatgcacttgctttttatgacgaaatgatggatttaaaaattcctttgtccaatgaggtctatacatctgttatctgtgcttacagcaaacagcagagaactccacgaggtaagcatcgaaacccagaaaaggtagaggatgttatctgtagaatgatggcgaaccgggcttggacaacccgtttgcagaactcgattcgggatttggttccggaattcgatcactcacttgtgtggaatgtgttgcacggtaccaagaactcggaacacgcgctccagttcttccggtgggtcgagcgtgcgggtttgtttaagcacgaccgtgagacccatttgaaaattattgagattttgggcagagcttcgaagctcaaccatgccagatgcatactattggacatgcccaagaagggtgtggaatgggatgaggacctttttgttgtactgattgatagttatggtaaagctgggattgttcaggaggccgtcaaaattttcaacaaaatgaaggaattgggtgttaagaggagtgtcaactcttatgatgcattgtttaaggttatccttaggaggggacggtatatgatggcgaaaagatactttaatgcaatgttgagtgatgggatagagcctactcggcacacttataatgttatgctgtggggattctttctctccttgagattggagactgcaaaacggttttatgaagatatgaagagcaggggcatttcacctgatgttgtcacatataatacaatgattaatgggtataatcggttcaaactgattgatgaggcagagaaattgtttacagagatgaagggaaggaacctggcacctactgtgataagttatactaccatgttaaaaggatatgtttcggttggacgggttgatgatgcactgaaaacttttgaggagatgaagtcttttggtattaagcccaatgctgtcacatatactacgttgttgcctggactctgtgatgcggaaaagatgcctgaagctcgggtaatgttgaaggagatggtggagaagtatattgctcctaaggataattctatctttgtcagattgttatcttgccagtgcaaggctggtgatctaaatgctgctgcagatgttctcaaggcaatggttcggctaagcattccgacagaggctggtcattatggaattttaatggagaacttttgtaaggctgatgtgtatgatcaggcagtgaagttgttggataagcttatagaaaaagaaattatattaaggccccaaagttctttggagatggtgcctagtgcttataacccaatgattgagtatctgtgcaatcatggccatacagggaaagctgaaacctttttccgacaattgttaaaaaagggtgttcaggatcctgttgcctttaacaatttgatccgtggtcattccaaagaagggaatcctgattctgcatttgaaattttaaagatcatgggtaggagaggggtacctagagatgcagattcttataagttcctcatcaggagctacttaagtaaaggtgaaccatctgatgctaaaacagctttggatggaatgattgaaagtgggcatcttccagactcatcattgttcaggtcagtgatggagagtctatttgaagatgggagggttcaaactgcaagcagggtgatgaaaagtatgttggagaagggggtgaaggagaacatggacttagttgctaagattttggaagcccttctcttgagaggtcatgttgaggaagctatgggacgaattgatctacttatgcacagtgggtgtgcacctaattttgatagtctcttatctgttctttgtgagaaagggaagaccattgctgcactcaagatgttagacttttgtcttgagagagactgtaatgttgatttttcaagctatgataaggtgttggacgctcttctagcggcagggaagactcttaatgcttattcaatattgtgcaaaataatggagaaaggagggaccaccgattggagttgctgtgaagatcttattaggagccttaatcaggagggaaacacaaagcaagcagatattctatccagaatgataaagagagtagccattgtgattgcgaattgcgtcgtcttgttggtgataatttcattcgtcgtggctcacttctgtgccagagagcgaagttcgaattccatggtgggtagtgaaaatgggaagagaagaagtgggagtagctatggcagtgaaaagaaggtgtacgctaacggaggtgctgatagcgatgggaccaatgcgactgatcgtagcaagcttgtatttttcgataggaagaagccatttgagctcgaggatttgctccgagcatctgcggaaatgcttgggaaaggaagcttggggaccgtctataaggctgtgctcgatgatggctctacggtggcagtgaagagactcaaggacgccaacccatgtgctcggaaagagttcgagcaatatatggatgtgatagggaagcttaagcaccccaacatagtgagactaagagcttactactacgccaaggaggaaaagcttctcgtttatgattatcttcccaacggaagcttgcactcgctgcttcatgggaatcgtggtcccggtagaattcctttggattggacgacaaggatc------------------------------------------------------------------------------------------------------------------------------------------------------------------------------------------------------------------------------------------------------------------------------------------------------------------------------------------------------------------------------------------------------------------------------------------------------------------------------------------------------------------gtgtctgttgagcgtccaccctactatagttatatggattccacatctgggcaggttgaacctgcatctggtgctcgcgccagtattccgggacgggactattggccagaaggaactgctagtcgagttagggctgccagagctccagagcccaccggtaaatcagtaggatctccatcttatggaaaaattcctggaagtaggaggaagaagcaaacagcatcagttgctgcttctgagtctgaagtgagtgtagaactaagtgatgcagtggcatctgaaactttggaggaagctatagaagattccaaggacatgtcatctcaatatgttatttatcagactgaacctgataaagaggaagatggatatgatctagacaagaaaataggacgtcctcacccctttattgatccaaaagtcaagaagccgatagaggagccatgtacaagtgaagaactgtggtggaactggagaaagccagataaggaacaatggtccagatggcagaggaggcgacctgatgttgaaacggtttttttgaaagcaatggcagagactgggcaagtaaagctttatggtgaacagccaacgttgactgaaacttctctatatagagctagacgacatcttttcaaggaggaaaggcttcaagctgaacaagagaaattggagagtattggtccaatagcatactactctgaatgggtaaaagcatggaggaaggacacttcaagagaagctgttcagaaacattttgaagggactggtgaagatgaaatagcccaactaattgaaatgttttgtcatcaaacagatcgagagtatcggataatgatgggaactgatattcgtatacgaagggatcctttagcaatgcgaatgcgagaggatcaaataaagcaaaaggccctgcaatctttagtcctttaataaagaaagaggatttggctttcttggagaacgaagaaggacttgcttcgttggaaaagataggacaaggtggttgtggagaggtttacagagctgaattaccaggtagtaacggcaaaatgattgctatcaagaaaattattcaaccacctaaggaagcagcagaattgacagaggaagatagcaagactctgaacaagaaaatgcgtcaaatccggtctgagattaatactgtcggtcatatccggcaccggaatcttcttcctctgttggctcatgtttctaggcctgattgccactacttggtgtatgaattcatgaaaaatggtagcttacaagacaggtttggtgaaattgcaccgggaactcaggaattggattggttagcaaggcacaaaattgctctaggagtggctgctgggcttgaataccttcacatgaatcaaaaccctcgtataattcacagagatcttaagccagcaaatatacttcttgatgatgatatggaagctcggattgcagattttgggcttgcaaaggcaatgcctgatgctcatacacatatcacatcttcgaatgttgcaggaactgtgggatacatagcaccggaataccatcaaacactcaagttcacagacaagtgtgatatttacagtttcggagtgatccttggtgttctggttacgggaaagcttccatctgataattttttccagcaaagcaatgagattggtttggttaagtggttgagaagtgtgatgacttcagagaatcctcaacaagcaattgacccaaagctgatgggtaatggctttgaggagcaaatgctcttggttctgaagattgcttacttttgcactttggataatccaaaggagcgacccaacagtaaggatgtaagatgtatgttgtctcagatcaagcagtaggttgcaggttctgtgtgctatcggttattattatttatcatctggttatctggtttccaagatgtcatggcattgcaaacaatgcatgaacaaatgcacgtgccgtccacactggagcttgctaatcctcccattagtggactttttgagcccatagaaatatcacctgctgttcttccccatgatccacatcctagcgaatcattgcctccaatgtaccctacctttccaaccagatatgaaccagtcttgactggaagatgtcctgtaaacttctctgctatatcaagtatcatggaaaaaacagcatctgattgttcccaacctttggcagctcttgtagggaatgtaatatgttgtccacaacttagtagtctacttcacatcatccaaggtttctacagcatcagctcagatgaattggttttgaaaaattcagttgctaatgattgttttaaagatattattagtatcttagccagcaggggtgcaaacagtacaatagctacactttgttctgttaaatcatcaaatcttacaggtgggtcttgcccagtaaaggacactattatgtttgagaaaacagttaatactagcaaattactggaggcctgcagcagtgttgatcctcttaaagagtgttgcagacctgtttgtcagcctgcaattatggatgctgcacttcagatttcaggcaaacagttgatgaacaatgagaataaaaatgtagttggggagtttaaccatattgattctcttagtgattgtaagcaagtggtttattcatatctgtcaaggaaactcccagtggatgttgcaaacagtgcatttagattattatcttcctgcaaagttaacaaagtttgtcctttggattttaagcagccttcagaagtaattaaagcctgtcgcaatgttgctgcccccagtccttcctgctgtagctcgttaaatgcttacattgcaggaatacaaaagcagatgttaattacaaacaaacaagctataatctgttcaacagtgttcggatccatgttacggaaagggggggttatgaaaaatatttatgagctctgtgatgtaaacttgaaagat---------------cagcttcctgctgatgccaaaattcctcgatcagcctgccttaaaacttacgaagttagggactcccaaggggttgtgtgggtttggatgtctcagaaaacaccaccaaacccaaataaactaccatggttcgagaacttcgcgaggccagggtttcaagatacttcaacaatccatgaactcccgtatgaccattccatacttctggagaatctcatggatcctgcccacgttccaatctcacatgacagaacagattggactgcaaagagggaagatgctaaagcactgggtttcgaggtgaccgaacgttctgatcggggatttgcagggtggtggggaaaggcaaaggatcaaccattgccaaacttcttacggtttgaagcaccatgtgtgctccagaataacagggaacttgttgacaagaatggacaaaaggactacattactggtctatttctctgtagaccaagtggacaggggaaatctatgcttattgtgagatttggagggacaaaaagattcccattggtaaaactgtttccacaatggtacttccatcagaatgcatgtaaggtatttgagcaagatatgggattcctttcgtcccaaaacgaggttctcattaaagaaaaggttcccacaaaagagctctaccttaatttgagatcctcagatacatgggtagctgaatacaggaagtggatggacaaagttgggcatggtatgccttatcattttgggcatgccactatatcattgcctaaagagcctgctgtagtagaacatgctccagcaggactagttgctggtgtttcagcctctgcaccagccaagggaggaattggatcgatgcatgctccaaatttaaacaacagatatttccggcatgtaatccattgcaaaggctgcagaaatgttgtcaaagctttccagacatggaaaattgccttgtctgcaattgctatagcactggccacggtggcaattcttgtgtctggaaggcagtggaaggcgcttctgttggtagcagcagcagcgtgctcgggtggagcttatgcatgctcagctgccattgcattgaat------------------------------------------------------------------------------------------------------------------------------------------------------------------------------------------------------------------------------------------------------------------------------------------------------------------------------------------------------------------------------------------------------------------------------------------ccacacccttccgtttcattctggtctcagatctctgaatttcaggcagcagtctgggaagaatacaaaagaaagccaatttcatattggattcttctacttctgagcagtggtgcaatgcttgtggccttccctgcttcatccattctttctcgtgtctattacaacgatggtggtaccagcaagtggatcatttcatgggttgcagttgctgggtggcctctcactgctcttatcttatttcctacatatttcatctgcaaaacttttcctacccctctgaatttacagctcactcttgcatacattgtgcttggattcttaagtgctgctgataaccttatgtatgcatatgcatatgcctatcttcctgcatctactgctgctcttctggcatcatcttcactgattttttctgcactatttggatatcttattgtgaagaataagattaatatgtcaataactaatgctgttgtgatcatcacatttgctgtgaccattgtagccttggactcaaattcagacagatatggaaatgtcactgatagccaatacatcatgggttttgtatgggacattctaggatctgctctccatggtttgatttttgctctttcagagcttgtttttgtaaaattccttggtagaagatccttctatgttgtgttggagcaacaggtcatggtttcgctatttgccttcatatttacaaccattgggatgattgcaaataacgattttcaagggatgacatccgaggctagaatttttgagggtggtgaagtttcctattaccttgttcttatattggcagctgcaatagaggatagttccattgattttggagacttcttcaaaggtccattaccaggaaagtttcttaagcttttggcatatttggctgtatccagacttggaatatacatacctattggtggggtaaatcgggaggcatttgtaggaaatttggatcagaacagtttgttgagcacattagattcgttttctggaggaggcatcggtagacttgggatatgctcgcttggtattgttccctttatcaatgcacagattgtcttccaacttcttacccagatttaccccaaattacaagatcttcaaaaaagagaaggggaagcagggagaaagaaaatcctccagtatactcgatatgcttcagttggatttgccatagtacaggcaattggccaagtactctatctccgtccctatgtgaatgacttcagtacacaatgggttttatcttctgttaccttattgacacttggctcaatattaacaacatacattggggaacgaatctctgacctaaaacttggaaatggcacatcccttttgatattcacaagcattatctcctacttgccagcatcttttggtaggacagttgtacaagcttttcaagatggtaactatgttggacttgccagcatcatcttatccttctttctgttggtccttggaattgtgtatgttcaggaagcagagaggaaaatcccacttaattatgcctcaagatacaccagtagaggtggaggacttcaaaaatctgcttacctacccttcaaggttgcgatctgctaccaatctccaatcaaacccatcaccatcccaaaatcgaaccctgtctccaaccctaaactttccttcagatgcaatctctccctcccttccagatacccactgaccatcaccgaacccgaacccgtattcgcctccgtcaaggccttcgcacccgccaccatagccaacctcggtccaggcttcgacttcctcggatgcgccgttgacggtctcggcgacttcgtctccctcagtctcgacccgcatgtccacccgggcgagatctccatctccgaaatctccggcgacaacgccaacaagctcagcaaatccccactctggaactgcgccgggatcgccgccatcgaggtcatgaagatgctcgggatccgatcggtgggtttatcgctttccctcgagaagggattgccattgggaagcgggctcggatcgagtgcggcgagtgcagccgcggcggcggtggcggtgaacgagcttttcggaaggacgctggggtttgaggagctcgtaatggccgggcttaaatcggaggagaaggtttccggctaccacgccgacaatgtggcgccggcgataatgggaggctttatcttgatcaggaactatgagcctctggaactgattccactgagatttcccgaggaaaatgagctttttttcgtattgaccacgccggaattcgaggctccgacgaagaaaatgagggcggcattgccggcggagatcggaatgccgcaccatgtatggaattcaagccaaggtggggcattggtcgccggaatattgcaaggggatttgttggttttaggcaaggccttatcgtcggataagattgtggagccgaggagggctcctttgattccgggcatggagggagtgaagaaggccgccattgaagccggcgcattcgggtgcacgataagcggggcaggaccgaccgccgttgcggtgatagacgacgagaagaaaggggttgaaattggggaagagatggttaaggcattcttgaaggagggaaatttgaaagctgtggctaatgtacataggttggacaggactggtgccagactcattagcagcattcccagatgactg---ttagtcaacttcagcttc-----acacttcgcatccttataaaccaattcttaaaggatgggattaatgaccgagtagatgagtatggtggatcggtcgcaaaccggtgcaaattcttaatgcaagtggttcaagcagtagttgcagccattggtgctgatagaattggtgtcagaatttcaccggcaatcgatcatcttgatgctcttgactccaatccacttggccttggtttggcagtgatagagaggcttaacaagctccaacaaaatattgcagcaaaacttgcttatctccacataactcagccccgatacacagcttatgggcaaacagagtcgggcagacccggcactgaagatgaggaaactcacttggtcaggagtatgaaaaaagcttatgagggaacatttatgtgcagtggtgggttcactcgggagcttggaatgcaagctttagcagagggtgatgctgatttggtatcttatggtcgtctttttatctcaaacccagatttggtattgagatttaagctcaatgcaccattgaacaagtatgttaggaagactttctatacccaagaccctgttgttgggtacacagactatccttttcttagcatattctcatcgatatctccgtccccaattgcagcggccagtctgggtcaagtctacaaagctcgattgaaa------------gtcgttgctgtgaaggtgcaacgccccggtattgaagacgctataggactggacttctacctcattagagggctcggatttctcatcaataattatgtcgatgttgtaaccagtgatgttgttgcccttattgatgagtttgcacgcagagtctatcaggagctcaactatgtgcaggaggggaagaatgcaaggaggtttaaaaaactgtacgccgatagggaagatgttcttgtccctgacattttctgggattataccagctgcaaagtgctgaccatggagtgggttgatggagtcaaattaaacgagcaagctgccattgagaaacaaggcctcaaagtattggatctagttaataccggcatacaatgcagcctcagacagctgctggagtatggatattttcatgcggatcctcatcccggcaatctcttggcaacccccgagggaaaactggctttccttgattttggaatgatgagtgagacccctgaggaagcaaggtttgctatcattggtcatgttgtgcacatggttaatcgagattatgaagctatggcccgtgattactatgctctagattttttatctatagatgtcgatgttactcctattgtgcccgcacttcgcaacttttttgacgatgcacttaattcaactgtgagtgaactaaattttaagacattggtagatggtctgggtgctgttctgtaccagtatccattcaacgttccagcgtattacgcattgatattaaggtcgcttacagtactagaaggtttagctctttatgctgatcccaatttcaaagtgctggctgcttcttacccatattttgccaaaaggcttttaacagatccaaatccatatctcagagatgccctcatcgagttgctttttaaggatgggaagtttaggtggaatagacttgaaaacctactggttcagggaagaaaagatagagatttctctgcaaaagatgctttacagccagttttgaagttgttattggccccagatggtgaagaactccggattttagttattaaagaggcagtccgcatcacagaagcgtttgtgctaggcacggttattgatacctacaactcgattcctgatcttgtgagagctctaatgtttaatggcaatgcaagtggagttatttccatgagcaatgctgaacagcaaagcatgatagagctcagagatcaagtgtacaggatatggggacttcttcaatcatctgaaaattttgatccatcccttttccagccaattttgcaagtagcagatcttcgtataagtttgctagttggaggtgatagtatggaaagtcaatttgaagaattagctcaaagtcctgacattataatagcaactcccggcaggctcatgcaccatttatctgaggttgatgacatgtcattgcgctctgtggagtatgttgtttttgatgaagcagattgtctctttggcatgggtttcgctgagcagttacataagatccttacacagctgagtgagaatcgtcagaccttgcttttcagtgcaacattgcctagtgcccttgctgagtttgcaaaagctggtctgcgagaccctcagcttgtgcggcttgatctggaaactaagattagccctgacttgaagcttgcctttttcaccttacggcaagaggaaaaacttgctgctctactttatttgataagggagcaaattggttcgaatgagcagacgttaatttttgtatctacaaaacatcatgtcgagttccttaatgtcttgtttagagcagagggtattgagccttctgtatgttatggtgaaatggatcaagatgctcggaaaattcatgtttcaaggtttagggcaagaaagactatgttactgattgtgacagatgttgcagccaggggtattgatattccattgcttgataatgtcataaactgggactttcccccaaagccaaaaatttttgtgcatcgtgtgggccgagcagctagggctggtcggactggtactgccttttcttttgtgacatccgaggacatgccttaccttttagatcttcatctatttctctcaaaaccaattagggctgcacccacagaggatgaggttttgcaggatatggatggagtcttttccaagattgatcaagcaatagctaatggggaaaccgtctatgggcgttttcctcagactgttcttgatcttgtttcagacagagtaagggaaacagttgattcttctgctgaattgacttctttagagaaaacatgtgcaaatgcatttcggttgtattcaaaggtaaaacaattgcctgcaaaggagtccattaggagatcaaaggaactaccccgtgaaggtttgcatccaatttttaaaaatgtactggctggaggagaacgaatggcattggcattttctgagcgcttgaagactttcaggctacaataggcattaggaccaaagggacagataacagagggagtcaaaacatggccaggaaaaagggttggggtgcactctattggtgatcacacagccattgagctaattggaagggaccgtcctggtctcctatccgaaatctcagctgtccttgccaacctccacttcaatgtagctgctgctgaagtttggacgcataacaggcggatagcttgtgtcctttatgtcaacgatgacaccacaagcagggcagtggacgatccaaacagattgtctgttatggaggagcagctgaagaacatcctgcgcgggtgtgaggatgatgagaaagtgggtcacacaagtttctcgatggggttcactcacattgatcgtcggctccatcagatgttgtttgctgatagggattacgaggggagtggactgacgaatgagatcgagtatcctccttccttcaagcctaagatcacggttgagcgttgcgaggagaaagggtattcggtgatcagtgtcaggtgtaaagatcgtgcaaaactgatgtttgacattgtttgcaccctcacagatatgcaatatgttgtattccacgccgcaatctcatcagatggaccctatgcatcacaggagtattatattcgtcacatggatggttgcacccttgatactgaaggagagaaggaaagggtcatcaaatgtctcgaagctgccattcgaagaagagtaagtgagctcctccattactggggcaacactccagagcaagactactacaaactccaaggcatcagagcctcctcttccatctacacctccccaagaggcttgaacctcttcacccgctcatggcttcccctttcctcctcacctcctcgtggtctcatcttcatggtccacggctatggaaacgacatcagttggaccttccaggccactgccatctttcttgcccagaagggtttcgcctgcttcgctctcgacctcgaaggccatggcgagtccgacggccttaaagctttcgtacccagcgtcgatcttgtcgtccaagactgcctttccttgttcaattccatcaaacaagaccatcaattccacggcctgccttcgttcctctacggcgagtcgatgggcggcgcgatttgcctcctgatccatttttccgatcccgaaggcttcaagggtgcgattctggtggcacccatgtgtaaaatctccgataatgtgaaacccaaatggccaatccctcaaattctaacccaagtagcgagattcttcccgactttggctattgttccgactccggatcttatgtacaagtccgtgaaggtcaacgagaagaagatcatagccgataagaatccgatgaggtataggggaaaaccgaggctgggcacggtaatggagctgctgagagtgacggagtttttgagtagaagactaagcgatgtgaagattcctttcatcgttgtacatggaagtgcggatgttgtgacggatccgaatgtgagcagagctctgtatgaagaggccaagagccaagacaaaactatcaagatttatgatggaatgatgcattctttgctgtttggagagactgatgagaatgtggaaattgttcgtgctgatattgtttcttggttgatggacgaatccccgatctaccgtttacctcaagacacgctccaccagatcttctccacccttccccttcgtcagatcatgatctgccgctccgtctgcaagctttttaaccaagtcctcacgtccccttgcttcgttgaactcgttttcacccgatcccctctccacctcctcgctctccgacctccacat--caaccatagccaccgccacgtgtcctcacacccgtgtctccacgtgttcgatcccgaccagaatcactggctcaagttcaaccttgatttccttcccttccggtctccccacccggtcgcctcctctctcggcctcgtttacctctggggcgactcgcccgactcggccgagtccaacaagtcgctggtggtctgtaacccgttgacccggcggttccgggttttgccccagctgggttcggcatggtcgcgtcatgggtcagtcctggttgactcggcgagtcgagtcatggtgctgacggaactggcggcgctttacttcaccggtgcgcatcagtggctgacattctcttcgaacttgccgtcgaaacccagaagcccaattttggtttccgagtcggtttacgcactctgcgatgtgggttcgccttggaggagccagtggaagcttttcgcttgcacaatcacgaagctcaagagctcgcagacatggactcggctcgagaggcatgagtggggggacgtgttcgacattttgaaacggcctcgtttggtccggggaacggggaatcgaatcctgatggttggtgggttgaagtcttcgttttctttgaacacttcgtgttcgacgatattgatactgaggttggatttggatagcttggagtgggacgaggctggtcggatgccactcgacatgttcaggtgttttcaggagtcgagcaagttcaaggtgtttggtggaggagaccgggtttgcttctccgccaagagggttgggaggttggctttgtgggatcattgttcagggaaagaggagtggagttggatcgatggcgtgcctggtagtggtgatggtctttgcagaggcttcgtttttgaagcgaggttaacagcattgccatgatattcagtatctctgccaaagggactgggcaagggggacagcttaacctttgatgtattggctgtcttcacccataccttgcagccatttcctgagaaaattactcaggctgatgtgcagctcgtagtcttccaggaaagtgcacactacctctctccttatgaagtcaaagtccaatccctcagtgttaaattacccgatgcaagaattgaatcctatacaagattagaaaatactaagattcaaggttcagagatcaaatatggtccttatgagaatcttcctcccttctcatacttgcctattgtcgtacattttgagagcaatcaaccttttgctgttgcccatgagttggttcgagagatagaggtttcccactggggtaatgttcaggtgacagagcattacaatcttatccatgcaggtgctcaaagtaaaggggagttttccaggcttgattatcaagctagacctcatgtaaggggtgcatctgccttcagccgtcttgttgcaagattgccaccaagagctcattctgtctattacagggatgagatcggcaacatctcaacatctcatttatggggtgattctaaaaagaccgaactggaaattgaacctagatatccaatgtttggtggttggagaactgctttcaccattgggtatggcttgcctcttcatgacttcttatttgagtcagagggaaagcgcttccttaacttctcctttggttgccctatgactctcgttgttaaggttagagcgaagccgaaggagctagtcctgggaaacccgtccgtgacggtcgagaaagggaaatacagttatgacgtcgaaaccctaatcaacaagctcagcagcctccctccccgaggaagcatagctcggtgcctcgacatcttcaagaacaagctctcattaaacgacttcgctttggttttcaaggagttcgctcagcgcggcgactggcagcgatcgcttcggctcttcaagtatatgcagcgccagatatggtgcaaacccaacgagcacatatacactataatgatcagcttgcttggccgcgaaggcttgctggacaagtgcgccgaactgttcgacgaaatgccaagccaaggagtggttcgcagtgtcttttcctacacagctttgatcaatgcctatggacgcaacggtcactacgaaacctcgcttcaacttcttgatagaatgaaaaaggacaaggtctctccgagtatattaacatataataccgtaattaatgcatgtgctagggggggtttggattgggaagggttattaggattgtttgcggaaatgagacatgaaggggtacaacctgatcttgttacttacaatactttgcttggtgcttgtgctagtagaggtttaggtgatgaggcagagatggtgtttaagactatggttgagggtggaatagttcctgatataactacatatagttatcttgttgaaacttttgggaaattgggtaagcttgaaaaagtatctgagctgcttaaggaaatggaagctggagggaatttgcccgatataacctcatataatgtgttgctagaggcttattcacaatctgggtcaattagagaggcagtggatgtgtttaagcagatgcaagcagcagggtgttcgccgaatgctaccacttacagtattctgttgaacttgtatgggacacatgggaggtatgatgatgttcgtgagctttttcttgagatgaaagttagcaatacggagccggatgctgctacttataatattctcatcgaggtgtttggtcaaggtggatactttaaggaggtggtgacattgtttcatgatatggtggaggaaaatgtagaaccaaatatggggacttatgaggggttgatagttgcttgtggaaaggggggtctccatgaggatgcaaagaacattttacgacacatgaatgagaaaggaatggtgccaagttccaaggcttatacaggagtcgttgaagcatatgggcaagctgcattatatgaggaagctcttgttgccttcaacaccatgaatgaagttggggccaagccatctgttgaaacctacaattcactgatacatgcatttgcacgaggtggacttttcaaggagactgaagcaatcctgttcagaatgggtgagtctggtgttgcaaggaatactgattcattcaatggtatcattgaagcattcaggcaaggaggtcggtttgaagaagctgtgaaggcatatgttgagatgggaaaaacaagatgtgatcctgatgagcggacctttgaggcagttttaagtgtttactgctttgcaggtcttgttgatgagtgtgaggagcatttgaaagagctaaaagcttcaggaatattgcccagtatcatgtgctactgcatgatgcttgctgtttatgcaaggagtgataggtggatgatgcccatgagttgctgaatgagatgctcaataatagagtatcaaatattcatcaagtgatggggaaaatgattaagggagactatgatgatgaagctaattggcaaatggtagagtatgtatttgacaaactaaactctgaaggatgtgggctgggaatgagattctacaacacacttctggaggcactttggtggttgggtcagaaagaacgagctgcgagagtgcttaatgaagctacaaaacgggggctttttcctgag--tcaactctgtgggagatcgtcggtagaatccggtggtatggaattggcataattcttacatatattgtgactttgtcgatatttccaggatatataacagaggatgtgcactctgagatactcaaagattggtacccagttctccttattggtgcctacaatgtgtttgatctggttggaaagtgtttgactccattttatctccttgaaaatgcaaaggttgcaattggtagcactgtggtgagattggttttctttcctctcttcttggcatgcttgtatggtcctaaatttatgagaacagaaattccagtgacaatattgacttcccttttgggtctaaccaatggctacttgacaagtgtgttgatgattttggctcccaaaattgtccaattacaacatgcagagactgcagggatagtaatggtactcttcttggttattggtttagctgctggttcaattgtatcttggttttgggtcatttgaacggaaaaacctgaaggtgcagaggttcctggaacaactgaaaaggagaatgaagaaagctctgttactgaatataccaatggaataatcaatggaattaggaatttggtaagtgacatttcctctgagagaagtctgaagacaaaaacgaaagaagcacaagaaagcattcttcaagaaattgaaaagctggctgctgaagcctacagtatctttagaagctccattccaacttttacagaggaagctgtgatagaatctgaggaactaaaacctcctgccactcccaaaataagctcagggacgggcacagggtttgaaatattatgccaagggtttaattgggaatctcataaatctggtaaatggtacttggaactcaaaagtaaagcagaagaattatcttcgcttggtttcactgtgatttggttgccaccacctacagaatctgtgtctcctgaagggtacatgccaaaagatttgtacaatctaaattccaggtacgtgggaggaataccaacatgtattgtttcacttcacgctttgactcatctgaacctttcattcaatcatttgacctataagatacctcctagacttgtgttttcagagaagcttttcgtcttggatttaagtaacaatgatttatcaggtcctcttcctagcaagattgcagtgaccactgagaaatctgggcttcttctacttgacctgtctcacaatcgtttctctggtgaaataccactgaagattacagaactgaaaagtttgcaggcattgttcctttcacataatcttcttgttggggaaattccagctcgaattggaaatttaacttatctccaagtgattgatctctcacacaacttgttgtcaagttcaattacattgaacatggttggttgttttcagctactggcattgataatcaacaacaacaatctttctggcgaaattcaaccagaactcgatgcattggatagcttgaagatactggacattagcaacaacatgatttctggtgaaattccattaactttggtaggctataagtcactggagattgtagatttcagctccaacaatctctctggaactttaaatgatgcaatcaccaagtggtcaaacctcaggtatctgtccctggctcggaataaattcaatggaaatctacccagttggctgttcacatttgaagcaatgcagttgatggatttctcaggcaacaagttttctggctttataccagatggtaactttaatgttagcaggagttacaacaatggtggtactggtaaaatgctaaaggagccaattgttccaatgcaaaatgtggatacccaaatttctattattgtagctggtagcagtgaattacacttcagttacattctatcttcaatggtcgggattgatctgtctgagtcaaagcgtgcagtgccattgaaagattatcgcaatattggaattatggctcacatagatgctggaaaaaccactacaactgaacggattctgtattatactggcagaaactataaaataggggaggtacatgagggaacagcaactatggactggatggagcaggaacaagaaagaggaattaccataacttctgctgcaacaaccacattttggaacaaacatcggatcaacataattgatactcctgggcatgttgacttcacccttgaagtggagcgtgctctcagggtattggatggtgctatatgtttgtttgacagtgttgcaggagtggaacctcaatctgagacggtgtggaggcaggctgataagtatggagtacccaggatttgcttcgtcaataagatggatcgtcttggtgcaaattttttccgtacaagagacatgattgtgacaaatttgggtgcaaaaccactggtgattcaaattccaattggagcagaagataattttcagggagttgttgacctcgtgaagatgaaagctataatttggtctggagaagaattaggtgcaaagtttgtctatgctgacattccggcagatcttgaggagctggcacaagaatacagatcacagatgatagaaaacatagttgagttggatgatgaagccatggagagctacctagaaggagttgagcctgatgaagaaacaattaagaaactaattaggaagggaaccatctcaggtagttttgtgccagtattatgtggctcagcatttaaaaataagggggttcaaccattacttgatgctgttgtcgattatttaccttccccacttgagttgcctcctatgaaggggactgacccagagaacccagaggtgataatagagagggctgccagtgatgatgaaccatttgctggactagctttcaagatcatgactgatccatttgttggaaccctttcatttgtgagagtgtatgcagggaagctatctgcagggtcatatgtactaaattccaacaaaggaaaaaaggagagaattggtagactattggaaatgcatgcaaacagcagagaggacgtcaaggttgctttagcaggtgatattgttgcccttgcaggtctgaaagatacaataacaggtgaaacattatgtgaccccgagaatcctattgtgcttgaacgaatggatttccctgatcctgtgattaaagtggcaattgaacccaagactaaagctgatgttgataagatggcaactggtttgattaagcttgctcaagaagatccttctttccacttctcacgggatgaagagatcaaccagacggttattgaaggaatgggagaattgcatcttgaaattattgttgatcggcttaagagggagttcaaggttgaggctaatgttggagcacctcaagtaaactaccgggaaagcatttccagggtgtcagaagtgaagtatgtacacaaaaaacagtctggcggacaaggtcagtttgctgatataactgtacggtttgaacccatggaggcaggtagtggatacgagttcaagagtgaaatcaagggaggtgcagtgccaaaagaatatattccaggtgtgatgaaaggattggaggagtgtatgagtaatggtgtgcttgcaggctttcctgttgttgatgtacgtgccgtactagtagatggttcttaccatgatgtcgattcaagtgtcttggcattccagctggcagccagaggagcttttaaggaggggataaggaaagctagccctaagatgctcgaacccataatgaaagttgaagtcatcacaccagaagaacatctgggagatgtgattggtgatctcaactctagaagaggccagatcaacagctttggtgataaacctggtggtctgaaggtggttgatgcactggttcctctagcagagatgtttcaatatgttagtacactcagggggatgacaaaaggccgtgcttcttacacaatgcaattagccaaattcgacgttgttcctcagcatatccagaaccagcttgctgccaaggaggaagttgctgct------ccaaatttctggtgataataattcaaccccaaatgctaatggtggtgttgatttggattcttatgtatttttgaagagagcccatgagcttaaagaagaagggaataggaggtttcagaataaggattatgtgggtgctcttgagcagtatgataatgctcttaagctcacccccaaaacccatccggatagggctgtctttcacagcaatagagcggcttgtttgatgcaaatgaagcctatagattatgaaactgtgattgctgagtgcactatggcactccaggttcagccacggtttgtcagggccctccttcgaagggctcgggcatttgaagcgatagggaagtatgggattgcattgcaggatgtgcaattgttattgggggctgaaccaaatcaccgtgatgctctggagattgcccagcggctacggacagcacttggacctcgtcaggaagctcagcaagatctccaaagccggccttcccctgctgcccttggggcttctgcagttcgtggtgcaccaattgctgggttaggaccatgtctaccagctcggcctgtacaaaagaaggcaaataccctacatttgcatgctgcaattcaatggaggcagttgaaacttgtttacgatcatgacataaggctagcccaaatgcctgtgaattgcagtttcaaagtgttgagggagattgtgacaaaaagatttccatcatcaaagtcagttttaatcaagtacaaggataatgatggtgatctggtcactataacctctaccggtgagcttaggttggcagagtcttgtgtggacagctttattccaaaagatcctgaaatagataaaacagagtcaattggcatgttgagattgcatattgtggaggtgagtcctgagcaagagccaactttactggaagaagaagaggagaaacctgtagagagtgaaggcatcaagggtgatgaaagtgggtctcattcgtcacttggtgaatctttgttggaagcggctgattctgaaattgataagacagataaagaagctctaaaggagaaaccaagagtttcagaagatcctgaatgcaaggaattggaaatggatgattggttgtttgagtttgctcagcttttcagaacccatgttggtattgacccagatgctcatattgatttccatgagcttggaatggagctctgttcagaggctcttgaggagacagtgactagtgaagaagctcaaagtctttttgacaaggctgcctcaaagttccaggaggtggctgcgttggcttttttcaattggggaaatgttcatatgtgtgcggcaaggaaacgaattcccttggatgagtccgctggaaaggagatagtggcaacacagcttcaaacagcgtatgactgggttaaggaaaaatattccttggccaaagataagtatgaggaagcactcttgattaagccagacttttatgaggggttgcttgcactgggacagcagcaatttgaaatggccaaacttcattggtcatttgcacttgcaaataaaatagatctttcaagctgggattctgcagaaacgttgaaactttttgatagtgcagaggagaagatgaaagttgccactgagatgtgggagaaacttgaggagcagagagcaaaggaactaaaagatccaaatgcaagcaagaaggaagaattgttgaaaagaaagaaaaaacaagcaagtggtaatgaaggtcaggttgagatttcagcagatgaagcagcagaacaagctgcggtaatgagatcgcagatccatctgttctggggtaacatgctttttgagcgatctcaagtagaatgcaaattggggctaggtggttggaagaaaaatctggatgctgctgttgagcgctttaagcttgctggagcttctgaggctgacatttcaatggttctgaagaaccattgttccaatggagattcagtggaaggagatgagaaaaagattatggaggaaggccagcaactgtgcgaggcggcgaagagcggtgacatcaacaaggtcaagactgtaatagactccggagctgacgtttcctacttcgacgccgagggactcactccgctcatgcacgcgtccaagcacggccatgcccgcgtcgtcaagaccctgctcgaggctggagccccctggaacgctctctctccttccaacctctccgcaggcgattttgctatggacgctgctcatcaggaggctttcgatatcctccttaatgccgggattcaagctgaattggtactcggaaacattgcgaggaaagaaaataaaattggagattgtaatggggattatttggatgatagggttagtttcagtgaggataggctgatggactccaacagcaaggcaatcatgatggcatgggagaagccattgatggaggctcatgctaaagctgtttgctcagggggtggtcatgtattgaacattggatttggaatgggtctcgtggatacagccattcagcaatatgcaccgattacgcacaccatagtcgaggctcaccaggaggtttatgaacgtatgctttctactggttggggtgagaaggataatgcaaagataatatttggccgttggcaagatattctaccacaacttggatcttatgatggaattttctttgacacatatggagagtattatgaagacctgagagagttccatcaacatcttccttcactgttgaagcctgggggaatctactcgttcttcaacggcctttgtggtggtaatgcattttttcatgttgtttactgtaacttagtttctctagaacttgagaatctaggatactcaacacagttaattcccttgcccgttaaggactgtttgggagaagaagtctgggaaggtgtgaaacacaaatattggcagctagatacatattatcttcctgtctgtcagaaggatggtacggaggtgagcgttcggcatcagctcaatcagttcatcaagagccataaacgagtctacaaatgggaggtcggcgacacccttaagaagcttcgcgatcgcaagctctactatcctgctctcaagctctcagaggctatggctaaaaggggaatgaacaagacagttagtgatcaggctatacatcttgatctgattgccaaagctcgaggcattcccgctgccgaaaattatttcattggtcttcctgaatcttcaaagaatcatctctgttatggggctttacttaactgttactgcaaggaattgatgactgaagaagctgaagctcttatggaaaagatgaaagaactcaatcttcctttaagctctatgccttataacagcattatgacactttattcaaaagctgggcagtcagaaaagatccctgccatcatacaagaaatgaaggccagcaatattgtgctagattcttatacttacaatgtctggatgcgggctcttgctgctgttaatgacatctctggggttgaaagggttattgacgagttgaagagggatggccgatttaccagagattggaccacttatagcaacttagcatcaatttatgttgatgctggcatgtttgagaaggcagaaagtgcactcaaggaattggaggatagaaattcctgcagagatctttctgcttttcagttcctaattacgttgtatggccgaacagggaacctgcttgaagtttatcgaatatggcgttctttaagattggcatttcctaaaactgcaaatgtaagctatctaaatatgattcaggtgttggttaacttgaaagatctgccaggtgcagagaaatgtttcagggaatgggagtctcggtgctcaacttatgatattcgggttgctaatgttctcattggagcttatgttagagagggtttgctagagaaggctgaggagctcaaggaacgggcccgcagaagaggggccaagcccaatgcaaaaacatgggaaatctttcttcgttattatttgaagaatggagaatttgggtcggcagttgattgtgtttccaatgcaatatctactggcagaggggatggtgggaagtggattccgccacaagaaattgtaaacacctttatggggcattttgagctaaacaaggatgtagatggcgcggaaggctttctggatattttgaaaacggctatagataccttagaagtggaggtgcttgaatcattgataagaacttatgctgctgctggaaggacaagccccatacttcgtggccaattgaaaatggaaaatgccgaggtgagtgagaccagtaaaaagttgcttgagacgatatgcgtggacatgggtttccggcgaatttctctcacctgcctcgtcttcctctacctcttggtttcttctcagtccctcgactctttccctcgccgcaaacacagaatcaaaggacccatcaaaaccattgtcgttttggtcatggaaaaccgctcattcgaccatgtcctcggctggctcaaatccacccgacccgaaatcgacggcttgaccgggaaagaatcgaaccggcttttggtctgcgaccgggattcgccggaagtgttcgtctccgacgacgcttcgttcgtcgactgggatccgggtcactcgtttcaggcgatccgggaacagattttcgggtcgaacgagtccaccgcgaacccggctctgatgaatgggttcgctcagcaggcggagagtatggccgaaggaatgtcgaagaccgtcatgagcgggttcaagccgagggttttaccggtttacagcgagttagcgaacgagttcgcagtattcgaccggtggttcgcgtcggtccccgcgtcgactcagccgaaccggttctacgtccactcggcgacctctcatggcgcgatgagcaacgtgaggaaggacctcatccatggcttccctcagaggaccattttcgattccctggacgagagtggcctcagctttgggatatattaccagaatatcccggcgacgctgttcttcaagagcttgaggaagctgaagcacgtgaccaagttccacagctacgcactgaaattcaagcggcacgcgaggctgggtaagcttccgaactacgtggtggtcgagcagcgctacttcgacatcaagctttccccggcgaacgacgaccacccgtcgcatgacgtggcgcgaggacagagtttcgtgaaggaggtgtacgagaccctgagagctagcccgcagtggaaagagatggccttgttgattacctatgacgagcatggtgggttctatgaccatgtacctacccctgtttccggtgtgccaaacccagatgggattgttggacccgacccatattacttccggttcaaccgactgggtgttcgggttccgacgatacttgtctcgccgtggatcgacaagggtacc
>Colubrina_cogolloi
gcggcgccatctccggcggagatttacgaggacacaaatgaaatttccgtcaaaggggtaaaaatttcgtctagacctctgtacctcgatatgcaggccacgtctccggtggaccctagggttctcgacgccatgctccctttctatctttcccgctacgggaacccccactcccgaacccacctctacggctgggagtccgacgccgccgtcgagaccgcccgagcccaggtggcttccctcatcggagcctcgccgaaagagatcgtcttcacgtccggcgccaccgagtccaacaacatctccgtcaagggcgtcatgcacttctacagggacaagaaacggcacgtcgtaacgacccagaccgagcacaagtgcgtcctcgactcctgccgccatctccaacaagagggcttcgaggtcacctacctccccgtcggctccgacggcctcgtcgacctcgaatccctccgatccgcgatccgtcccgacacgggtctggtctcgatcatggcggtgaacaacgagatcggtgtgattcagcctgtggaggagataggcaagatctgcaaggaattcaacgtccctttccacaccgacgctgcgcaggctctggggaagattccgatcgacgtcgagaaatggaacgcgagcttgatgtctctcagcgggcacaagatctacggcccaaagggtgtcggagctttgtacatgaggcggcgaccgaggattcgagtggagcctcagatgaacggcgggggtcaggagagagggataaggagcggcaccgttccgacgccattggtggtcggaatgggagctgcgtgcgagctcgcgaggaaggagatggagtacgatgagattagaatttcatcgttgcaagagaggcttcttaacgggatcaatgcgaagctcgatggggtcgttgtgaatggaagcatggagaggcgttatgctgggaatttgaacttgtcttttgcttatgttgaaggagagagtttgctgatgggtttgaaggaagtggcggtttcgagtgggagtgcttgtaccagtgcgagtttggagccatcttatgtgttgagggctttgggggttgatgaagacatggctcatacttcgattaggttcgggattgggaggttcacgactgaggcagagattgatagagctgtcgagctgactgtgcgtcaggttgagaagttgagggaaatgagcccactttatgaaatggtgaaggaagggattaatataaaagagattcaatggtcacagcactga----------------------------------------------------------------------------------------------------------------------------------------------------------------------------------------------------------------------------------------------------------------------------------------------------------------------------------------------------------------------------------------------------------------------------------------------------------------------------------------------------------------------------------------------------------------------------------------------------------------------------------------------------------------------------------------------------------------------------------------------------------------------------------------------------------------------------------------------------------------------------------------------------------------------------------------------------------------------------------------------------------------------------------------------------------------------------------------------------------------------------------------------------------------------------------------------------------------------------------------------------------------------------------------------------------------------------------------------------------------------------------------------------------------------------------------------------------------------------------------------------------------------------------------------------------------------------------------------------------------------------------------------------------------------------------------------------------------------------------------------------------------------------------------------------------------------------------------------------------------------------------------------------------------------------------------------------------------------------------------------------------------------------------------------------------------------------------------------------------------------------------------------------------------------------------------------------------------------------------------------------------------------------------------------------------------------------------------------------------------------------------------------------------------------------------------------------------------------------------------------------------------------------------------------------------------------------------------------------------------------------------------------------------------------------gagctaccagaagctgcccctgaagctactaaaaagtcaattctgaccgaaacaccagatgtggaaataattggtccttcaactgaagaagaaacgatcctgcttgcagaggaaacactgcgagcatgggaacagatgaggagaggtgccaataagctaatgaagctgtactacgtgagagtttgtggctattgccccgaagtacatgtaggtcccagtggacacaaggcacagaactgcggtgctcataagcaccagcaacggaatgggcagcatgggtggcaggccgcggtgcttgatgacttgattccaccaagatacgtatggcacgttcccgatgttaacggacccccattggaacgggagcttaggagcttttatggacaagccccggctgtggtggaaatgtgtgtacaggcaggtgctgcagtgcctgatgaatacaaaccaaccatgaggttggatgtggggattccttcatcg--------------------------------------------------------------------------------------------------------------------------------------------------------------------------------------------------------------------------------------------------------------------------------------------------------------------------------------------------------------------------------------------------------------------------------------------------------------------------------------------------------------------------------------------------------------------------------------------------------------------------------------------------------------------------------------------------------------------------------------------------------------------------------------------------------------------------------------------------------------------------------------------------------------------------------------------------------------------------------------------------------------------------------------------------------------------------------------------------------------------------------------------------------------------------------------------------------------------------------------------------------------------------------------------------------------------------------------------------------------------------------------------------------------------------------------------------------------------------------------------------------------------------------------------------------------------------------------------------------------------------------------------------------------------------------------------------------------------------------------------------------------------------------------------------------------------------------------------------------------------------------------------------------------------------------------------------------------------------------------------------------------------------------------------------------------------------------------------------------------------------------------------------------------------------------------------------------------------------------------------------------------------------------------------------------------------------------------------------------------------------------------------------------------------------------------------------------------------------------------------------------------------------------------------------------------------------------------------------------------------------------------------------------------------------------------------------------------------------------------------------------------------------------------------------------------------------------------------------------------------------------------------------------------------------------------------------------------------------------------------------------------------------------------------------------------------------------------------------------------------------------------------------------------------------------------------------------------------------------------------------------------------------------------------------------------------------------------------------------------------------------------------------------------------------------------------------------------------------------------------------------------------------------------------------------------------------------------------------------------------------------------------------------------------------------------------------------------------------------------------------------------------------------------------------------------------------------------------------------------------------------------tca--tcaatgtcatccctggcctcacagatctgcaaccaaatctcctcagtcttctccaaaccaccccatccccgccctccagtcctcgaccttctcgtctcggagctcacctccgcatcctcccgaaacgcccgcgtcttcctctacggagttggccgagagggcctcatgctcaaagccctctgcatgcgcctcttccacctcggcctccaagcccacttcgtcttcgacatgactactcctcccatctcctccgccgacctcctcatcgcctccgccggacccggaggattctccaccgtcaacgccctctgctccgttgccaggtcgcacggcgggagggtgctgctgctcacggcgcagccggagaccggctcctgcgtcgagcacgcgagcgtcgtcggatacgttccggcgcagacgatggcgacgatcgcgacggcggagg---gagatgtcgaccgctgcttccgatggggagtgtttatgaaggggctctgttcgtgttgtttgagatggtggtgtatagattgggtgaggtgttgaatcggagacctgaggatgttagggctcgacacaccaatctcgaatga------------------------------------------------------------------------------------------------------------------------------------------------------------------------------------------------------------------------------------------------------------------------------------------------------------------------------------------------------------------------------------------------------------------------------------------------------------------------------------------------------------------------------------------------------------------------------------------------------------------------------------------------------------------------------------------------------------------------------------------------------------------------------------------------------------------------------aaaaaaccatctttatccgaccagctcagacctttaaccaaaaccactctctctgacactcccag-agtcaagctaatctcttatccaagccaaagtcgacttgggtcaaccccgccaagcccaaacgttcggtgctttcccttcagaggcacaaacgctcttctttctcattcaatcctcaggtgagagatctcagacgctttgcccagaagctcaacaatgttgatgtctctgaaactgagttcctggctgcacttgatgaaatcccacacacactcaccagagacaacgctcttctcatactcaacagtttgaaaccatggcagaaaacccatttgtttttcaattgggtcaaggcccagaatttgtttcccatggaaaccatattctacaatgtcgcaatgaaggctctgaggtttgggaggcagttccagctcattgaagagcttgcccatgagatgattagcaatgggattgagcttgacaatatcacatactccaccattattacttgtgccaaaaggtgcaaagattttgataaggctgtggattggtttgagaggatgtacaagactggtatgatgcctgatgaggttacttactctgctattttagatgtttatgcacaattgggtaaggttgaggaagttcttaatttgtatgaaaaagggcgagccagtgggtggaaaccagacccaattacattctctgtattggggaagatgtttggtgaatctggggattatgatggtatcagatatgttttgcaagagatgaggtctattggtgtgcagcctaatttggttgtgtataacacgttgttagaaggaatgggtaaagctggaaagcccggtttagcacgtagcctgtttgaagaaatgctcgaa------------------------------------------------------------------------------------------gaacgaatgagatccaac-----------------------------------------------------------------------------------------------------------------------------------------------------------------------------------------------------------------------------------------------------------------------------------------------------------------------------------------------------------------------------------------------------------------------------------------------------------------------------------------------------------------------------------------------------------------------------------------------------------------------------------------------------------------------------------------------------------------------------------------------------------------------------------------cgttgtgtattagaactgttaggcttacccttggatgaagagcataggtcgaaaagggaagagggccttcacggcgtccgcaacattctgtgggctgttggaggtggaggagcggctgcaattgcaggaggattcacccgagaggattttatgaatgaggcttttttacatatgacagcaactgagcaggttgatctgtttgccgcaacacccagtaatatcccggccgaaagctttgaagtgtatggagtggcacttgcacttgttgcccaagcttttgttggtaaaaaacctcatctcatccaagattctgataacctattccaacaactgcaacagactaaggtaacagctataggaaacagtttatatacatccaaacagaactgtgagatagactttgctttagaaagaggcctctgctcgctgctcataggagagcttgatgagtgtcgctcgtggttgggattggacaatgctaactcaccttacagaaatccatccgttgtagactttgtgttagagaactcgaaggatgatgatgacaatcatctacctgggctttgcaagttgttggaaacatggttatcagaggtggtgtttccaagatttagagacaccaaagatatacagttcaagcttggagattattatgatgatccaactgttcttagatatttggaaagactagat-------------------------------------------------------------------ccagcatatctggacccggaggagttccagctagccgaatcttatcgggccgttcccgccccgctctggcactccctcctcaagtctctgtgctcgtcgtccaactctatcggtctagcttacgccgtcgtttcgtggctccaaaaacacaacctctgtttctcctacgaattgctctactccattctcatccacgcgctcggccgctccgagaaactctacgaggcgttcttgctctctcagaggcaaaccctgacggcattaacgtacaacgctctaatcggtgcctgtgcgcgcaacaatgacctcgaaaaggcactcaatttgatgtctaggatgcgccaagatggtttccaatcggattttgtcaattacagcttaatcattcagtccctaacgcgtacgaacaagatcaattccccgcttctgcaaaagctttatggggagattgagttcgataagatcgagctcgactgccagctactgaatgatataatcgtgggttttgcaaaagctggggatcccaaccgagctatgcattttctagcgtccgctcaggccattgggttgagccccaagactgcaacgttggtcgctgtcatatcggcgttggggagctctggaaggacagtggaagccgaatgcatattcgaggaaatcaaaggagagggattgaaacccaggactcgggcatataatgcgcttctgaaagggtatgttaaggcgggttcgttgaaagacgctgaatcgatagtatcggagatggagagaagtggagttgcaccggatgaacacacatacagccttctcattgatgcttatgcgaatgcgggcagatgggaaagcgcgagaattgtgttgaaagaaatggaggctagcgatgtgcagcccaattcctatgttttcagtaggattttagctagttatcgagatagaggtgaatggcaaaaaacgttccaagtattgagagagatgaaggatagtggtgtaaggcctgatagacatttttacaatgtgatgattgatacttttggtaaatataattgtcttgatcatgctatggccgcttttgaccgcatgctatccgaagggattcagcctgataccgtcacctggaatacgcttatagat------------------------------------------------------------------------------------------------------------------------------------------------------------------------------------------------------------------------------------------------------------------------------------------------------------------------------------------cccaagaccaagatgcagaccaaaggggcttccgagatcgatcctagggttaaatccctcctcaaatccctctccgtcgtcgatcgcgcctgcatcggcgccggagcgggaggtatcgccggagccttcacctatgtctgcctcctccctctcgacgccgtcaagaccaagatgcagacaaaaggagcctcccagatctacagaaatgccatggacgccgtcctcaagaccttcaattccaaaggcatactcggattctacagcggcttatcggcggttatcgtcggctcgaccgcctcctccgccgtctacttcgggacctgcgagtttggaaaatcgatcctctcgaagatcgagaacttcccgcccgttctcattcctcccaccgccggagccatggggaacatagcctcgtcggcgataatggttccgaaggagctaatcacgcagagaatgcaggcaggtgctaagggaaggtcatggcaggtacttctgagaatcctcgagaaagatggcgttctcggattatatgccggttactccgccacgctgctgagaaacttgcccgccggagttctgagctactcgtcgttcgagtatttgaaatcggcggtgctgagtatgacc---------------------------------------------------------------------------------------------------------------------------------------------------------------------------------------------------------------------------------------------------------------------------------------------------------------------------------------------------------------------------------------------------------------tccgtcgatctccacgacctcatcgccgaatcccagttctacggaatcgaatcgcttctcataaacgcgctctcgaacccttctcagttcgaagccttcaacctcgagagatccaagatcctccccctcaacggccgggattccccgtcggctatcgcaacgacgccgttcggctccgtccacgtcgctcacggcagcaagatcacgtccttcgactggtcgctgaggaagaagaacaccatcctcactcccttcacggccgttgattctctcctcgtcctctcgccgtcgacggcggccgccggagcgacggacttctccggggtgcagattctcgatctccgaaatgggtcggtggaacagagcttgaattgggagaattcgaccaaatcaagctccaccgtgcaggcgatcgggtcgtct-------------------------------------------------------------------------------------------tcttcacctctcaagtcgctggctctggccggccgcaacccaacaaaactgggcgaaaccctgaaatgggctagccgctcgcagaacccgcctcccattcccatcattgctgccgacgccgccgacccaccgtcgctccggcgcctctgcgcgcagacaagcctcgtcctgggctgcgtcggcccttttcgcctctacggcgagcccctagtggccgcctgcgtcgaatccgggtgcgactatctggacatatgtggggagccggagttcatggagagaatggaggccaagaaccacgaaaaagcggcggagagtgggtctctggtgatatcc------------------------------------------------------------------------------------------------------------------------------------------------------------------------------------------------------------------------------------------------------------------------------------------------------------------------------------------------------------------------------------------------------------------------------------------------------------------------------------------------------------------------------------------------------------------------------------------------------------------------------------------------------------------------------------------------------------------------------------------------------------------------------------------------------------------------------------------------------------------------------------------------------------------------------cagctcaccaagctgaaagacggactcgcacttggatgcgcgttcaaccacgcgatcctagacggaacatccacgtggcatttcatgagctcgtgggccgatatctgcagaggttccgcgaccatttcggtgccaccgttcctcgaccgcaccaaatcccgcaacacgcgcgtgaagctcgaaatccctgccggagccactgctgagggagaggctcttcaagttctccgaagcctcgatcgacaagatcaagtcgaaactcaacccgccggagaactcgaagcccttctccacattccagtccctctccgtccacatctggcgccacgtcaccgccgctcggcgcctgaaacccgaggacatcactgtgttcacggtcttcgccgactgccggaaacgcgtggatccgccgatgccggagagctacttcgggaacctgatccaggcgatattcaccggcacggcggcgggattgctcatggcgaacccaccggagttcggggcggcgacgatacggagcgcgatcgaggctcacgacgcgaaggcgatcgaggatcggaacagggagtgggaagcggcgccgaggatattccagttcaaggacgccggagcaaactgcgtggcggtgggtagctcgccgaggtttagggtttacgatgtggacttcgggtgggggaagccagagggggtgaggagtggccggaataatcgattcgacggcatggtttatctctaccagggaaaggccggcggccggagcatcgacgtggagatcagcctcgaggccggagctatggagaggctcgagaatgacaaggagttcctcatg--------------------------------------------------------------------------------------------------------------------------------------------------------------------------------------------------------------------------------------------------------------------------------------------------------------------------------------------------------------------------------------------------------------------------------------------------------------------------------------------------------------------------------------------------------------------------------------------------------------------------------------------------------------------------------------------------------------------------------------------------------------------------------------------------------------------------------------------------------------------------------------------------------------------------------------------------------------------------------------------------------------------------------------------------------------------------------------------------------------------------------------------------------------------------------------------------------------------------------------------------------------------------------------------------------------------------------------------------------------------------------------------------------------------------------------------------------------------------------------------------------------------------------------------------------------------------------------------------------------------------------------------------------------------------------------------------------------------------------------------------------------------------------------------------------------------------------------------------------------------------------------------------------------------------------------------------------------------------------------------------------------------------------------------------------------------------------------------------------------------------------------------------------------------------------------------------------------------------------------------------------------------------------------------------------------------------------------------------------------------------------------------------------------------------------------------------------------------------------------------------------------------------------------------------------------------------------------------------------------------------------------------------------------------------------------------------------------------------------------------------------------------------------------------------------------------------------------------------------------------------------------------------------------------------------------------------------------------------------------------------------------------------------------------------------------------------------------------------------------------------------------------------------------------------------------------------------------ttcaggtgtgctagtttggatggagatgctgatcggcttgtatattttatcttgccatcaaaaagtggaaataatattcaacttgttgatggggataagatatcatctttgtttgctgtattcatcaaggagcagctaagcattctcaagaagggagttgctaaattgagtgaagattatccatgtcgtattggtgttgtacaaactgcttatgcaaatggagcttccactgattttttgaagcagttaggccttgaagttgcatttactcctacaggagtgaaatatctgcatgagaaagctgctcagtatgatattgggatctattttgaagcaaatggccatggcaccatcttgttctcagaaattttcatacactggttgaacaccacagataatgagctttcttctgtagctaaagaggttcagaacagcaaacggctgcactgagactattggcagtcagtaagttgatcaaccaggctgtaggagatgctttgagtggaatgctcttggtggaggccattttacaacacacaggatggtcgatacataagtggaatgagctttaccatgatctacccagtcggcaacttaaggtcag-----------------------------------------------------------------------------------------------------------------------------------------------------------------------------------------------------------------------------------------------------------------------------------------------------------------------------------------------------------------------------------------------------------------------------------------------------------------------------------------------------------------------------------------------------------------------------------------------------------------------------acaaagattgagtattcggacccggttttgtatttggatagtggaatttggcaccctttggctccttgtatgtatgatgatgtgaaggagtatatgaattggtatgatacgaggaaggatgctaatgagatgctaaagagtcagaatgcgccggtaattgggttggttctggcgaggagtcatattgttacaggtgatgaaagtcactatgtggctgtgattatggagttggaggccagaggggctaaagtgataccgattttcgctggagggcttgatttctcagggccggttgagaggtattttatcaatccggtgacgaaggaaccctttgtgaactcggtggtgtcgcttaccggttttgctttggtcggaggaccggctaggcaggaccatccacgcgctgttgaggctctgatgaagcttgatgttccttatattgttgcattgcctctggtgtttcagacaactgaggagtggctaaacagtacattggggcttcaccctattcaggtagctttgcaagtggctcttcctgagcttgatggaggcatggagcctatagtttttgccggtcgggatcctagaactgggaagtcgcatgctcttcacaagagggtggaacaactgtgcaccagggcaattagatgggctgacctgaaaagaaagtcaaaggcagagaagaggttagcgatcactgtgttcagctttcccccagacaaaggaaatgttggaacagctgcctatcttaatgtcttttcctccatcttctcagttctgaaagaactcgaaagggatggttacaatgttgagggtcttccagagacatcagaagcattgattgaagaagtaattcatgacaaagaggctcaattcagcagcccaaacctgaacgttgcttacaagatgggagtccgtgaatatcaaagcctaacaccttatgctggtgcattggaggaaaactggggtaaaccacctgggaatcttaactctgatggagagaatctcttagtatatggtaaacagtatggtaatatcttcattggggtccaacccacatttggctacgagggtgatccaatgaggctgctgttctcaaaatcagctagtccacatcatgggtttgctgcatattattcgtttgttgaaaagattttcaaagctgatgctgttcttcattttggtacccatggctcacttgagttcatgcccgggaaacaggtgggaatgagtgatgtctgttaccctgacagtctgattggaaacattcccaatgtctattactatgctgctaataatccatctgaagcaactgttgcaaaacgccgcagctatgctaacaccataagctacctgacccctccagcagaaaatgcagggctttacaagggccttaagcagttgagtgagctcatctcttcataccaatctcttaaagacacaggtcgtggaccacagattgtcaactcaatcatcagcacagctaaacaatgtaaccttgacaaggatgtggaactacctgatgagggggaggaaatctcagcaaaagaacaagatcttgtggttggaaaggtttattccaaaattatggagattgagtcccgtcttttgccttgtggtcttcatgtaattggtgagcctccatcagccgtagaagccatagcaactcttgtaaacattgccgcattggatcgtcctgaagatgagataacatcacttccatctatattagctgaaacagttggaagagacatagaggacatatacagagggagtgacaaaggaattttgaaggatgtggagcttcttaggcaaataactgaagcatcacgtggtgcaatttcagcttttgtggagcgtacaacaaataagaagggtcaagtagttgatgtgacggagaagctcagctcgatccttgggtttggtattaacgaaccttgggttcaatacttgtcgaacacaaagttttacagggcagatagggacaaacttcgaacgttgtttcagttcttaggagaatgtttgaagctagttgttgctgataatgagttgggaagcttgaagcaagcgttggaagggaagtatgtggaaccagggcctggtggagatccaattagaaacccaaaagttttgcctacaggaaagaatatccatgcacttgatccacaagctatacccacggcagcagcaatgcaaagtgcaaaggtcgttgttgacaggttaattgagaggcagaaggcagaaaatgggggaaagtatcctgagacagtcgcacttgttttatggggcacagacaatatcaagacttatggtgagtccctggcccaagttctgtggatgattggtgttaggccagttgctgatacttttggtcgagtcaaccgggttgaaccagtagatctggaagagcttggaaggccgaggattgatgttgttgttaattgctcaggagtgttcagagacctctttatcaatcagatgaatcttcttgaccgagcaataaagatggttgctgagctagatgagccagcagaaatgaattttgttaggaagcatgcacttgaacaagcagaagcccttggaattgatgttcgtgaagctgcaacacgggtcttctaaaatgcctcaggatcctactcttctaatataaaccttgctgttgaaaattcttcatggaatgatgagaaacaactgcaagacatgtatttaagcagaaaatcttttgccttcgattgtgatgcccctggtgcaggcatgactgagaaaagaaaagtttttgagatggccttgagcacagctgatgcaacattccagaatcttgactcttcggaaatctccctcactgatgtgagtcactattttgactcagacccaaccaacctggtacagaacctgaggaaggatgggaagaaacccagtgcatacattgctgacaccaccacagctaatgcacaggtccgatcactttctgagacagtgcggcttgatgcacgaaccaaactactgaatcccaagtggtatgaaggtatgatgtcaagtgggtatgaaggtgtccgcgaaatcgagaagaggcttacaaatacggttggatggagtgcaacttctggtcaagttgacaactgggtttatgaagaggccaacacaactttcattgaagatgaggagatgttgaacaggctcatgaagaccaacccaaattccttccggaaaatggttcagacattcttagaagccaacggacgcggttactgggagacttcagagcagaatattgaaaggctgaggcagttg---------------------------------------------------------------------------------------------------------------------------------------------------------------------------------------------------------------------------------------------------------------------------------------------------------------------------------------------------------------------------------------------------------------------------------------------------------------------------------------------------------------------------------------------------------------------------------------------------------------------------------------------------------------------------------------------------------------------------------------------------------------------------------------------------------------------------------------------------------------------------------------------------------------------------------------------------------------------------------------------------------------------------------------------------------------agttcaaatcaattgacaccgatacttttcttgattttctgaaaactaacattcctggtattgagaaagaagttgacctaacattgtggactgagggtgttggtatccccggagatgcctacgaacctgtttctactctgtatacaaagattgtttcactggcaaatgaatttagcctagggaggatgccaagggaggatgaagttgctgactggcatggccaggaatgggagctttacttggagaacttgcccaaatctgtcgaagtttcacaggtg---------------------------------------------------------------------------------------------------------------------------------------------------------------------------------------------------------------------------------------------------------------------------------------------------------------------------------------------------------------------------------------------------------------------------------------------------------------------------------------------ttggacaaagcagcgctgcagctgaaggaagatggtgctgatccaacgccttggaggctttgcaccgtaactcaagtggaggaagtgaagatccttatcaaacttattccaatcccagcttgtacaatagtgctcagtatgatcttaacagagtttctgactctctcagtgcagcaggcatacacaatgaatacccatatgggtcgtctgaaacttcctgtgacatgcatgccagtgtttccaggcctcagcatatttctcctactctccatttattactccgcatttgttcctctttccagatgcatcaccggtcatcctcatggcgcttctcagcttcagagggtaggaatcggtctggcaatttcaatcctatcggtggcatgggcaggaggttttgaaaggtaccgcagaaactacgcaatagagcacggatatgagagtatatttttaactccaatgccaaatttaagtgcatactggttgctgatccagtattgcctgattgggattgctgaagtgttttgcatagtaggactattagaattcttgtacgaggaagcccctgtttcgatgaaaagtataggatctgcatacgct------------------------------------------------------------------------------------------------------------------------------------------------------------------------------------------------------------------------------gattggatatcccactccgtcaacggtggatctctccaccacgtcgacctccacaccggcaccaatggctgggcctctcctcccggcaaacttttctccctccgatcgaagaactacctcacaagaaaaacgaaatccccctccggcgattaccttctctcacctgccggcgtggactggctcagatccggttctagactcgacaacgtactcgctcggccagataaccgcgtggcctctgcgcttcgtaaggctcagtcccaaggcaagtcccttaagagcttcatttttgccgtgaacctacaagtcccgggcaaggatcattacagcgcggtcttctatttcgccacggacgacgccgttccacctggctcgcttctctaccggtttatcaacggtgacgatgtgttcaggaaccagcggttcaagatcgtgaaccggatcgtgaaagggccgtggatcgtgaaggcggctgtgggaaattacggtgcgtgccttttggggagagcactgacgtgccattaccacagagggccaaactatttggagattgacgtcgatattgggagctcggcgatcgcgagcgcgattctgcatctggctttgggatacgtgacgagcgtcacgatcgacatgggttttctggtggaagcgcaggcggaggaagagttgcctgagaggttggtcggagcggttagggtctgtcagatggaaatgtcgtcggcgaccaccgttgcacctattaggggcattttgtctctccaaagggcaattttggc---acagcacagtgagagatggggagtagcgttcaggtcattcagcaccca----------ccatccggtgcttctcaacccccgccacctccaccacctcctgaaaaaacccattttggtggcttaaaagatgaagatcgaatattcacaaacttgtatgggctgcatgatccttttctcaaaggagcaatgaaacgtggtgattggtacagaactaaagatttagtaatcaaaggcgctgattggattgttaatgaaataaagaaatctggcctccgtggacgtggcggtgctggttttccatcaggcctcaagtggtcttttatgccgaaagtatctgatggccgtccttcctatcttgttgtcaatgctgatgaaagtgaacctggaacgtgcaaggacagagaaattatgcggcatgatccacacaaactattggagggttgcttgattgctggtgtaggaatgagggctagtgctgcatatatctacataagaggtgaatacgtgaatgaacggttaaacctagaaaaggcccgaaaagaagcttatgcagctggattattgggcaagaatgcatgtggatctggttatgattttgatgttcacatccattatggtgccggtgcttatatctgtggcgaagagactgcgctattggagagtcttgaagggaaacaagggaagccgagactgaagcctcctttcccggctaatgcaggtctatatggctgcccaaccacagtcacaaatgtcgaaaccgttgccgtttctccgaccatcctaaggcgtggtcctgagtggttcgccagcttcggtaggaagaacaattcggggacgaaacttttttgtgtgtcaggacacgtcaacaagccatgcaccgtcgaagaggaaatgagcataccattaaaagagctgatagagagacattgcggaggcattagaggcggatgggacaacttgcttgctgtgatccccggtggttcgtccgttcctttgattcccaagaacatatgtgatgatgttctgatggactacgatgcactcaaggctgtccagtcaggattggggaccgcagcggtgattgtcatggataaatcgaccgacgtcgtcgatgcaattgctaggctctcttacttctacaaacacgaaagctgcggtcaatgcacgccgtgcagagaaggtactggatggctttggatggtgatggaaagattgaaggttgggaatgcgaagttggaagagattgacatgcttcaggaactgaccaagcagattgaaggccacacaatctgtgcattgggtgatgctgccgcttggcctgtgcaggggcttataaggcattttaggcctgagctcgaaagacggattagagagcgtgcggagagggagctgttggaggcagcggcttaatcctcctccgcttcatcttccaaaaccctaaccctagccgacctttcgctctccaccacatgccgtgaagtcagcgatctcacaccctcctccgtccagtcttcaatcgaaaccctaatcctcaagctcgcccactccatacttgccggcgacggcttcgccttcgacgtcccctcccgttctgccgtcaaccagctctacgtccccgagctcgatcgcatcgtcctcaaagacaagtcctccctccgtccgtactccaacatctccactgtccgcaaatgcaccatcaccacccgaattcttcagctgatccaccagctctgcataaaaaacatacatgtcaccaagcgtgatctgttctacaccgacgtcaagctgtttcaggatcagacccaatcagataccattctcgatgacgttgcttgtatgcttagctgcacacgctccagtctcaatgttgtcgctgctgagaaaggagtggtggtgggtcgcctaattttcagtgacaatggggatatgattgactgtaccaaaatgggcatgggaggaaaagcaattccacctaatattgatagggttggtgacatgcagagtgatgctttgttcatacttttggtggagaaagatgctgcttatatgagattggctgaggataggttttacaatcgctttccctgtgtaattgttaccgccaaaggtcaacctgacgtagctacaaggctgtttttgaggaagatgaagacagaattgaagcttcctgtgcttgcccttgtggatagtgatccatatgggttgaagattctgtcagtttatggatgtgggtcgaagaatatgtcttatgatagtgcaaatttgacaactcctgatatcaaatggttggggattagaccaagtgatttggacaaatacaagattccagagcaatgtaggctgccaatgacagagcaggatatcaagaccgggaaggatttgttggaagaggactttgtaaagaagaatccagggtgggttgaggagctgactttaatggtgaagaccaagcagaaggctgaaattcaggctttaagctcttttggatttcagtatttgtccgaggtttatttgccattgaagctacagcagaaagattggctgtgaatgcccgtcttcaaaaccccattcaacggctactccgtcaaattcagccctttctacgagacccgaatcgccgtcggcactgcccagaacttcggcatcctcggcaacggtcgcctccacgtcctcgacctctctcctccccttaactcccccccaatctccgagctcgcctccttcgacaccgccgacggcgtctacgacgtcgcatggtccgaatcccacgactccctccttgtcgccgccctagccgacggttccgtcaagctttacgacctcgctctccctcccaactccaaccccatccgatccctccacgagcacactcgcgaggtccagtccgccgattacaaccccgtccggcgcgattcgttcttgacctcctcgtgggacgacacgatcaagctctggaccatggaccgccctacaagcgtccgtacattcaaagaacacgcgtactgcgtctactccgccgtctggaacccacgtcacgccgacgtgttcgcttcggcctctggcgactgtacggtccggatctgggacgttcgcgagccgggatcgacgatgatcgtccctgcgcacgaattcgaaatcttgtcgtgcgattggaacaagtacgacgattgttgcatcgctacgggctcggtggacaagactatcagggtttgggatgtgaggagttacagagtgcctgtttcggtgctgaacgggcatcggtacgcggtgaggaaggtgaaattctcgccgcacaggcagggattgatgatttcttgctcgtacgacatgacggtttgcttgtgggattacatggttgaggacgcgcttgtgggtagatacgatcatcacacggagttcgctgttggggtcgatatgagcgtgcttgttgaggggcttttggcaagtactggttgggatgagctcgtttacgtttggcagcatgggactgaccccagagcg-----------------------------------------------------------------------------------------------------------------------------------------------------------------------------------------------------------------------------------------------------------------------------------------------------------------------------------------------------------------------------------------------------------------------------------------------------ctgaacaacaaggctttgtgcttgatgtacctgcgcgatctttcggattcgatcaaagttctggaaaatgcgctcgaaagggttccaacggtggctctgaatgagaccgtggtggtgaatctttgtagcatgtatgaattggcttatgttaatcactcggacaccaagaggacgctcagtaactggattgctcgggttgctcctgatgattttgattcttcttgtactcggatatga---------------------------------------------------------------------------------------------------------------------------------------------------------------------------------------------------------------------------------------------------------------------------------------------------------------------------------------------------------------------------------------------------------------------------------------------------------------------------------------------------------------------------------------------------------------------------------------------------------------------------------------------------------------------------------------------------------------------------------------------------------------------------------------------------------------------------------------------------------------------------------------------------aggggtcgaatttatcacgagacttatggatgccagatgaatattaatgatatggagattgttctatcaatcatgaagaatgctgggtacaaagaaactgtggataatccagagagtgcagagatcatttttatcaacacttgtgctatccgggacaatgcagaacagaaggtgtggcagcgacttaattatttttggtttctcaagaggcattggaagagtaatgttgctattggtaggtcacagtccattcgccctccaaaagttgttgtcctaggatgtatggctgagaggttgaaggacaagatactagattcagacaaaatggttgatgttgtctgtggtcctgatgcttacagagacttgccaagattgctggatgaggtagattatggccagaaagggatcaatactcttctttccttggaagagacttatgctgatatcagtcctgttagaatctcaaaaaattcagttactgcattcgtgtctgtgatgaggggttgcaacaatatgtgctctttttgcattgttcctttcactagaggcagggagcgatcacgtccagttgaatcaatagtcacggaagtggctgagctttggaaagaaggcgtgaaagaggttacacttcttggccagaatgtaaacagctataatgatgcatcaggggatgagaatgaagttgaaccaggaacaaattggagactgagtgaaggcttttccagcattagcaaggtgaaaaggatgggtttacgtttttctgatcttttagatcaactttccagagaatttccagacatgagattcagattcacctctccacaccctaaagatttcccagatgaatttctgtatttaatgcgagatagacataatatatgcagatatatacatttacctgcacaatctgggagtacaaaagtgctggaaagaatgcgtcgcggatacactagagaggcatacttggatcttgtgcaaaaaattcggagagtaattccagatgtagggattagcagcgattttatatgtggt------------------------------------------------------------------------------------------------------------------------------------------------------------------------------------------------------------------------------------------------------------------------------------------------------------------------------------------------------------------------------------------------------------------------------------------------------------------------------------------------------------------------------------------------atgctccttgtatgtttgtttgtatatgacatattctgggttttctactctgagagattttttggggcgaatgtcatggtatcagttgcaacacaacaagcatcaaaccctgttcacactgttgctactagtttgagccttcctgggttgcaaatgataacaaaaaagctggagttgcctgtgaagatagtctttcccaggaacttgttgggtggagtaattcctggagcaagtgcctcagatttcatgatgcttggtcttggtgacatggta----------------tggcactcttccctttttcttctt-----------------------------------------------------------------------------------------------------------------------------------------------------------------atgaaactcgcggggctaaaatccatcgaaaacgcccacgacgagtcggtctgggcggcgacttgggttccggctaccgagtccagatccgccttgctactgacaggctcgctggacgagacggtgaagctatggaagcccgacgagctcacactccagcgaaccaacaccggccactgccttggagtggcatcggtggcggctcacccctctggcctcatcgccgcctcctcttccctcgacagcttcgttcgggtcttcgacgttgacaccaatgctaccattgccactcttgaagcccctccttctgaggtctggcaattgcgattcgatcccaag---------------------------------------------------------------------------------------------------------------------------------------------------------------------------------------------------------------------------------cgtgctaagttcatacaccacctggaaggccattacatgcctgttcggactcttgtttattcaccttctgacccaaggttgctcttttccgcctccgatgacactcatgttcacatgtatgattccgaggggaagaccctgattggagctttgtctggccatgcgagctgggtgcttagcatggatgctagccctgatggctctgccattgccacaggctcgagtgacaggacagtgcggctatgggatctcagcatgagggctgcagtgcaaaccatgagcaaccacactgatcaagtatggggtgtggcttttatgcaaggaggaggtgcttgtagactcgctagcgtctcggatgacaagagcatatcgctctatgactactcttga---------------------------------------------------------------------------------------------------------------------------------------------------------------------------------------------------------------------------------------------------------------------------------------------------------------------------------------------------------------------------------------------------------------------------------------------------------------------------------------------------------------------------------------------------------------------------------------------------------------------------------------------------------------------------------------------------------------------------------------------------------------------------------------------------------------------------------------------------------------------------------------------------------------------------------------------------------------------------------------------------------------------------------------------------------------------------------------------------------------------------------------------------------------------------------------------------------------------------------------------------------------------------------------------------------------------------------------------------------------------------------------------------------------------------------------------------------------------------------------------------------------------------------------------------------------------------------------------------------------------------------------------------------------------------------------------------------------------------------------------------------------------------------------------------------------------------------------------------------------------------------actggtggtgctactgttgtatcagctgaggatcttgtggcaacacgaaaaggatcaacatcagagattatcagccctgatgaaaaattggctgctgtaactggcttttccccttcaaagcacagccatttctcgtggtcacctgaatctggtgattccttttctgccgaaacccttgcaagactggatgtgagatcaccagatagattggttggggagctgtattttcttgatgatacgatgacattgacgccagaggaattgtcgagggcccctgctgaagtgttgggaagaagcagccatgggacttcttatagggcaactttggagaatggagtcttcttgacagttaaatggttaagagaaggggtggctaaacagaaaaaggaatttgccaaggaggccaaaaaatttgccaacatcaggcatccaaatgtggtgggtcttagaggtgctgttccacatggtaaccttaaagcaacaaacgtactgttagatgggcctgacttgaatgctcgtgttgctgattattgcctccaccgcctcatgacccaagctggcactattgaacaaattcttgatgccggtgtcttgggttatcgttcgccggagttggctgcttccaagaagccagttccttcatttaaatctgatgtttatgcttttggtgtcgtactgttggagcttctgactggaagatgtgctggtgatgtgatatcgggtgaggagggaggggttgatttgacagattgggtgcgggtgagggtatccgaaggtcgtggctcagactgttttgatgccggtctgttggttgaagcagggaatccggcagcagataagggaatgaaggaggtcctaggtattgctttgcgatgcatacggtctgtttctgaaaggccaggtatcaagactatatatgaggatctttcatctatatagcaggttcagatggagcattggcatgcatataaacggcccgccaatgaacaagaatattctgatgaagttgacattggttctggtatcaaaccctcggacgaagagcttaatgacttgtctcgagcattcagaaaactttgggagcttgatacgaaccgcttggtacctggaaaggactatgaaattgattgcggtgaagggaagagggtctgccaaagggaagatgcagcggaaggaagccttttcacatggctgaatgaagacatattccgaagacccacttattcccgtttctgttctcttctggataactacaatcccaatcaaggctgcaaagaagttgtcacatctgaagagagggaagagcaagctgcgttcatagaagaaattagccgaactgcgcccctcaaatatctccacaagtacctgtcatccaagagaattgtacctgaagacatccaagagtttaagagattgatgagtcgtctctggtttgatctttatggtcgaggtggt--------------------------------------------------------------------------------------------------------------------atatggcctatggatggaatgatgcaatctgtgtcaacccaaatcactctgcgatgcctgtctcgtatgcttgacgagggaatccatgcggatgttaccatcaacacagcagatggaactctaaaggctcacaaggcaatattgtctgcaagctctcctgtgttccaaagcatgttccatcacaacctcaaggagaaagaatcttccacaatccacattgaagacatgtcaacggaatcttgtgtggctctgctgagtttcgtgtatggaaccattaaacaagaggatttctggaagcaccggctagcacttcttggagcggcaaataaatatgacattgcagaccttaaagatgtttgtgaggaaagcctcatgcaagacatcaactctgggaatgtccttgaaaggctgcaggaggcctggctgtaccagctaaacaagcttaagaaagggtgctttatgtacttgtttgaattcagtaagatctatgatgttagggatgaaatcaacagctttttcaggcatgcagacagggagcttatgctagagatgtttcatgaagtgcttgcggtttggaagccagtatga-------------------------------------------------------------------------------------------------------------------------------------------------------------------------------------------------------------------------------------------------------------------------------------------------------------------------------------------------------------------------------------------------------------------------------------------------------------------------------------------------------------------------------------------------------------------------------------------------------------------------------------------------------------------------------------------------------------------------------------------------------------------------------------------------------------------------------------------------------------------------------------------------------------------------------------------------------------------------------------------------------------------------------------------------------------------------------------------------------------------------------------------------------atggttaatccagaaaatgcgttgcttgctctgaagttctttcagagcaaattgaaatctaagagagaagtaattctttacaacgttacattgaaggtttttaggaaatgtaaggatttggagagagcagagaagctgtttggcgaaatgcttcagagaagtgttaaacctgataatattaccttttcaactatgattagctgtgctaggatgtcttctgtccccgagaaggctgttgagtggtttgagaaaatgcccagttttgaatgtgatccagatgatgttacctactctgcaatgattgatgcttatggtcgtgctggtaatgttgatatggctttcagcttgtatgatcgtgctagaacagagaaatggcgcattgatcctgtgacattctcaactttgattaaaattcatgggcaatcagggaattttgatgggtgtttgaatgtctatgaagagatgaaggctataggggccaggacaaatttggttatttataataccttgttggatgctatgggaagagctaagagaccttggcaggcaaagaagatttatcaagagatgattgagaatggattttcaccaaactggataacctatgcagctctattgcgggcctattgtagagcgagatatggtgaagatgcacttaatatctatagagagatgaaggagaaaggggtagagttgaatgtggttctctataatacaattttatcaatgtgtgctgatattggctacgttgatgaaactgtaaagatttttgaagacttggagaattccagcactcagcctgacagccggacattttcatcaatgattaccatatattcatgcagtgggaaagtctctgaagcagaggcaacattgaatgagatgttggaagcaggtttcgagcctaacatatttgttttaacctcacttcttcaatgctatgggaaagtgaaacgtatcgatgatgtggtgaggacattcaaccaacttttagatctaggcataactccagatgagcgattttgtggttgtctcctgaacgtgatgacccaaacccctgaggaagaacttactaagcttaccgattgcattggaagggcttatccaaagcttgggtatgtggtaaaacttttgctggaggagaatgatggaaatgaaaattttaaaaaagaagccttcgagctttttgattcaattggtcccgatgtgaaaaaagcttactgtaattgcatgattgatctttgtgtaaatcttaatatgctacataaagcctgtgagcttttagacctagggcttacacaagagatatacactgatatacagtccaggtctccaacccaatggtctctccatctaaagggtctctctcttggagcagctcttactgcattacatgtttggataaatgacttatccaaggcattggaatctggggaagagtttccacaattgcttggaatcaatactgggcatgggaaacacaagtactctgaaaaaggtttagccagtgtctttcagtctcatctgaaggaattaaatgctccatttcatgaggctccagacaaggttggctggtttttgactacaaaagttgcagccaagtcatggttggactcgagaagttcttca---------------gatcaacaaagggaagaaagtttacttgctggtagaggggtagtgttctacaggatattagaagccgttccttatcagggtagtggagataagatcaaactgccgccttcttgcttcacagaattgtctgatgaaggggcttttgataagggacccctgtattttcaattgtctctagttcatg---aggaaacttgttggactactcattcaggtgttttggagttcacagctgatgaaggtactgttgggcttcctcctcatgtttggcagaatttattcccaacagacacgctgaagattcatatgattgaagttcgttacgtttggcttccaaaaggaagttacgcgaagcttcaacctgatcaagttggattttctgacttgcccaaccacaaggctatccttgagacgagcctacgccaacatgccaccctctctgaaggggacgtattcacagttaattatggggaactcatatacaagctaagagtccttgaattaaaaccgtcttca----------------------------------------------------------------------------------------------------------------------------------------------------------------------------------------------------------------------------------------------------------------------------------------------------------------------------------------------------------------------------------------------------------------------------------------------------------------------------------------------------------------------------------------------------------------------------------------------------------------------------------------------------------------------------------------------------------------------------------------------------------------------------------------------------------------------------------------------------------------------------------------------------------------------------------------------------------------------------------------------------------------------------------------------------------------------------------------------------------------------------------------------------------------------------------------------------------------------------------------------------------------------------------------------------------------------------------------------------------------------------------------------------------------------------------------------------------------------------------------------------------------------------------------------------------------------------tgtctctctgcgacttataatcctagcaaaaaggacgaggaagggaaatattttcgatactatttcgatttcgagcatctcaaggagattgcgtccattgtcgaggagggtgaattcttgagagattggaagaagtgggatcgcgggcataagaggaaagttcctgttaggaaggttgtaagctataagacgacccccattcagctcaagagagatagaagttccattatttggaggcagtttgatgctcctgagccagagaactactggtacagggtctgcgaaggacaagctgctaagtacatccaaagaccttggcatgctttgtggaaatccaagaggctgatgaatattgtcactgggatcagtggcaaaatggactgggatttcgatgctgttcatgtggttcgaggagagaaggcgctgaataaggagctgtggccacatttggattatgatacctcccctgacaagattcttgagaagctaagagggttggttcagccatggaggaatttgtatgttgccaccaatgaaccgttctacaattactttgataaattgaggtctcagtacaaggttcatttgcttgatgaatacaaggagctgtggggaaatactagtgagtggtacaatgagactatgcttttgaacgacggtcatccagttgagtttgatggatacatgagagtggcagtggatactgaggtcctttacagggcaaagaaacgagtggagacgttttacgatttgactaaagattgcaaggatggaatcaatacttgctgaaacccagaagacgaaccgcctttctctctccccgaaatcgtaatcttccgctcctcttcgtcgtcttcttcgccgtctcactcttcgtcggagaacgaagttgcatccacc----accccaaccccaac--aatttccaccaaaaacccaccgcaccagcctctctacatcagccccgagccccacatatcgtcgcagttctacaccttcaaccccgagtcccacgccctgatgattcgctgcctcctcgaccgccggctcgcaaccccagccgagatccgcgccgccacgcccagagccgtgctcaagtcgtggcgcgccgtctggaaggaccgcaacgaggacacggcttacctcaccgcttggaagcgcatccaggataagctcgccgcccacgtcggcgaaaatggtaatgaattcctctgcttcaagaacaatacccagcaatttgtttcccatattaatcagtggcaggacattgttatgagcttccacggtgatagcgatttgaaacacttaggtcttaaagataccgttgataggattaagcaggtctggaccgtaggtgctaagttttatggcatacccgaaagttacattagggtctgtgttgctgcttgccctgtttgctcttctgcttcctctggggcagccggcaggagtaaacgccgtagatttgagtatactgagtcttttgatgttcctgctaaagaagttcccactaaactccagcagttagctgcgaagcacaaggttgtgctttgcattaggcagaaatatattaggtataagccctttatggctgaggtcaaggactatgcttgtcatagggctggtgaaccggctgccaagaaatccaaaattttgaagagggaaccttatgcgtcaaagagatgcgggtgtggattccgaatccgggccattgtgcccattgccaattataatgacaaggacaagacttttgtttatcaagaggaagggatggctgtgtttaagttgtatgcggtgcattcggggcatgagcctgggccactggatggaaatgcaaggattatgcatcgggttgtcggtaacaaggggggtttttttatggatcaggatacagtttatggagtgagtgaagaaatggagaatgagggctttgggttgattggaaaggatgaagggaatttgcacatgtctgttttgcatcaggtgcaggagttgaggggtgaagttgggatgttagaagcaaaaattgcaaaagtccctagagagctgttggcttctgtgtctcgagagttgtgtgatattgtgaataaagtaagacatttagggaatgagtgttcaaagcctctagggctgctccaggacaagcctcattcagatgatatgttggttggggaggatgatttggcacattggagtgatcaccaccatgagcgaatgtatggggatggcaaggacactgaattgattgaggatgatgaagacagttttgggcgaactcttggggatgttgttccttgggaccagatgaggacagattgtaggaatcaaaaagatattttgagcgatacttgtaagtctgaaaagtggctgaaatgtagtaactttgatgagaagggtattcttgattgtgaggatacaaagctaaccaagccctta------------------------------------------------------------------------------------------------------------------------------------------------------------------------------------------------------------------------------------------------------------------------------------------------------------------------------------------------------------------------------------------------------------------------------------------------------------------------------------------------------------------------------------------------------------------------------------------------------------------------------------------------------------------------------------------------------------------------------------------------------------------------------------------------------------------------------------------------------------------------------------------------------------------------------------------------------------------------------------------------------------------------------------------------------------------------------------------------------------------------------------------------------------------------------------------------------------------------------------------------------------------------------------------------------------------------------------------------------------------------------------------------------------------------------------------------------------------------------------------------------------------------------------------------------------------------------------------------tccctgagctccgacgagctccccgtcgacgaggccttcctcgagagtttcggccccaaggacaaagaaaccgaggatgaagcccggttccgcaactgggtcgagcgaggctgggctccatgggaggaaatcctcagccccgaagccgatttcgcaaggaagagcttgaacgaaggcgaggaagtccctcttcaatccccggaagccatcgaagccttcaagatgctcagacccagctacaggaagatgaagatggaggaaatgggtctcaccgaggacgattactatcggaaacagttcgagattaagggtgagattcccgagccattgaaaacccattgggccgcaccgctggttctgcggctcatgccgccgagagattggccgccgagggggtgggaagttgataaggaggagcttgagttcataagagaagctcataagttgcaggcgcaaagagtgagtttggaggaggtggagagtggtttgagaactgatacggatgatatgtgtttggatagatataagatgttcttgaagcagtataaggaatgggttgctgccaataaggatagattggaagaggaatcttataaggtt-----atggcta--------------------------------------------------ccgtttctcgtaat-------------------------------------------------------------------aaccaggttccatc--aatccgggaactccacgaataaagcaaaccaaagcaattccaaaaagaagaaagccgggaaagttgtgtcccttgcagaggctgccaaaggatccattgttttccagcaggggagaccttgctcttgccaagctcggcgacacaaactcgtgagcaattgcttgtcttgtggcaagatcgtgtgtgaacaagaaggcgaaggcccttgcaagttttgcggcgcactcgtgctgagggaaggaagcacatacgccggtttcaacgaaactctgcctc---cgtcagaagccgaagcagccgctgaagcttatgcaaagagactcgttgaatacgacagaaactctgctgcacgtacaacggttatcgatgaccaaagtgactactatgagattgaggggaatagctggctgtcaaaggaggaaaaagaacttttgaggaagaagcaagaggaggttgaagaagctgagagggcacggcgcaataaagtcattgtgacctttgacttgcttggtcgcaaggta---------------------------------------------------------------------------------------------------------------------------------------------------------------------------------------------------------------------------------------------------------------------------------------------------------------------------------------------------------------------------------------------------------------------------------------------------------------------------------------------------------------------------------------------------------------------------------------------------------------------------------------------------------------------------------------------------------------------------------------------------------------------------------------------------------------------------------------------------------------------------------------------------------------------------------------------------------------------------------------------------------------------------------------------------------------------------------------------------------------------------------------------------------------------------------------------------------------------------------------------------------------------------------------------------------------------------------------------------------tccgaccaaaacgaattgccgggaatggctcagtcgttcaacatatcgtcgagcacggcctctgcgattctgatcctcacggcattggcgactctgactcttcccctgttcatgaagtcccttggagtgggggcgggattgaagaccaaaacgctgtcgtatctgacgctgctgttcgggttctacatggcgtggaacatcggagccaacgacgtggcgaacgcgatgggaacgtcggtggggtcgggggcgctgagcctacgacaggccgttttgacggcggcggtcctggagttctccggagcgctgctgatgggtacgcacgtgacaaacacaatgcagaaggggattctggtggcgcacgtgtttcaggggaatagcgctctgctcttcgctggtttgctttcgtctttagctgctgctgggacttggcttcaggtt------------------------------------------ttgttggaggataaaatagtctctgtgcttggctgtatggtttccctcctgaacaacgggaaggaggatgtcctttctggaagatcttccattatgagttcctttagcattgcagatgttggtgtaatggaggatgagcttcctccacttgccattttcaggcgtgagatgaaaaggtgttgtgagagcttgcatgttgctctggagaactatttgatgcctggtgatgatcggagcttggatgtttggaggaaactccagagacttaaaaatgtctgctatgattctggttttcctcgtggagaggattatcccagccagactctgtttgctaattttactcctatttacttttccacttctaaagaagacaatgggtccaattctgagattgctttctggaagggtggccaggtaactgaagaaagtctgaactggttagtgagggaaggatataaaactatagttgatctaagagcagagaatgtgaaagataacttttatcaagcagccattgatgatgctattgcttctgggaaaattgaattggttgaacttcctgttcaagttgggactgcaccttcaatggagcaggttgagaagtttgcatctttggtttcagattgtagcaagaggcctatctatctccatagtaaggagggaatttggagaacttctgccatggtctcaaggtggagacagcacatgacacgctttattgatgatgaagtgtgttcaattgaaggagatatgtgtgcttctacaactggtgttgtgagggttcagtctagaaagaaagcagaaatgttcctggttcgaacagatggattcacgtgttccagagaaaaagtgacagaatcatccttagccttcacccatccaagcacccagcagcagatgcttatgtggaaatctacaccaaagactgtactactgttgaagaagcttgggctagaactaatggaagaagcaaaagag---------------------------------------------------------------------------------------------------------------------------------------------------------------------------------------------------------------------------------------------------------------------------------------------------------------------------------------------------------------------------------------------------------------------------------------------------------------------------------------------------------------------------------------------------------------------------------------------------------------------------------------------------------------------------------------------------------------------------------------------------------------------------------------------------------------------------------------------------------------------------------------------------------------------------------------------------------------------------------------------------------------------------------------------------------------------------------------------------------------------------------------------------------------------------------------------------------------------------------------------------------------------------------------------------------------------------------------------------------------------------------------------------------------------------------------------------------------------------------------------------------------------------------------------------------------------------------------------------------------------------------------------------------------------------------------------------------------------------------------------------------------------------------------------------------------------------------------------------------------------------------------------------------------------------------------------------------------------------------------------------------------------------------------------------------------------------------------------------------------------------------------------------------------------------------------------------------------------ggtgggaacaaggggtatgataagcagatatggcaggttactgactataaaaaggatgggaatccatctatcactttcaagtatcatagccgcgatggcgaggaaggttacccaggggatgtttccttgactgcaacatacacgctaacatcaagcacaactatgagactcgacatggaagcagtgcccaaaaacaagcccactccaatcaacttagctcagcacacctactggaacttagccggtcatgactcaggcaatgtgcttgaccattcgatccagatatgggcgacaaagatcaccccagtggatgaaaacacagtcccaacaggtgaattcatgctggtcaaaggcactccctttgacttcactgtcgagaagaagatcggcgaggatatcaaggaggtcggcatggggtatgaccacaactatgtgctcgattgcggcgatgagaaatcggggttgaagcatgctgctaaagtgagagacccgtcgagcttgagagtgcttaacttgtggaccaatgcgcctggaatgcagttctacactgcaaactatgtcagtggaatcaccggcaaaggaggtgctgtttatgacaagcattcggggctgtgtttggaaacgcagggatttccaaacgctataaaccagccgaacttcccttctgttgttgttcagcctggtgagaagtacaaacacagcatgttgtttgagttttcg---------------------------------------------------------------------------------------------------------------------------------------------------------------gttaaggctggtagtagtgctcttctggagcttgtgcctgagaccaagaaggagagtcttgaatttgagattcccttgtatgacccttccaagtgtcttgtgatggaccttgcagttgtgggaggcggtccggcagggcttgctgtggcacagcaagtttctgaggcaggtctctcagtttgctcaattgacccctctcccaaattaatttggcccaataactatggtgtttgggtggatgagttcgaggccatggatttgctggattgccttgataccacctggtctggtgctgttgtgtacataaatgaacaatcgaaaaaggatcttgctaggccctatgggagggttaacaggaaaatgctcaagtcgaaaatgctgcaaaaatgcataacaaatggtgttaagtttcatcagtctaaagttgttaaagttatccacgaggagtccaaatcacttttgatctgcaatgatggggtaacaattcaggctgctgtggttcttgatgcaactggtttctctaggtgccttgtgcggtatgataagccatataacccaggttaccaagtggcttatgggattttggctgaggtagatgaacacccatttgatgtagataagatggtttttatggactggagagattcgcatctgaataataatctggagctgaaggcgagaaatagtagaattcctacatttctatatgcaatgcccttttcacccaacaggatatttcttgaagaaacgtctctggttgctcggccgggactgccttttcaagatatccaggaaagaatggtggctagattaaggcaccttggcgtaaatgtgaagagcatcgaagaagatgagcactgtgtcattccaatgggtggtcctctgccagttctacctcaaagagttgttggaattggtggtacagctggaatggttcacccttcaactggatatatggttgcaagaactttggcagcggctcctattgttgcgagttccatagttaagtatctgggttccaatagaggtcttcaagggaatgagctatctgcacaggtttggaaagatttatggcccatagagaggagaagacaaagggagttcttctgctttggcatggatattctgctaaagcttgatttggaagccacacggaggttttttgatgctttctttgatcttgaacctcgttattggcatggattcttatcatctcggctgtttcttccagagcttatagtttttggactttcactgttctctcatgcatcaaattcttctaggatagagattatggcgaagggaactcttcctttggtaaacatgatcaacaacttgatacaagatagagattga---------------------------------------------------------------------------------------------------------------------------------------------------------------------------------------------------------------------------------------------------------------------------------------------------------------------------------------------------------------------------------------------------------------------------------------------------------------------------------------------------------------------------------------------------------------------------------------------------------------------------------------------------------------------------------------------------------------------------------------------------------------------------------------------------------------------------------------------------------------------------------------------------------------------------------------------------------------------------------------------------------------------------------------------------------------------------------------------------------------------------------------------------------------------------------------------------------------------------------------------------------------------------------------------------------------------------------------------------------------------------------------------------------------------------------------------------------------------------------------------------------------------------------------------------------------------------------------------------------------------------------------------------------------------------------------------------------------------------------------------------------------------------------------------------------------------------------------------------------------------------------------------------------------------------------------------------------------------------------------------------------------------------------------------------------------------------------------------------------------------------------------------------------------------------------------tcgaacggaaacgac---gccgtcgacctctctctcctcgaagccttggagaagtcccagagcggagtggatatgctggacctcaaaaccctaaagaggctcgtcctctccttcgagcgccggctcagggacaacatcgcggctcggctcaagtacccgaaccagccggaccggttcgccgactcggagatcgagctccacgaggagctccagaagctcaaggtcctcgccggagctcccgagctctatcctgacctcgtcgccatgaatacgatcccttcgatcctcaacctcctcggccacgacaacaccgacattgcgatcgacgtcgtacagctcctccaggatttgaccgacgaggacgtcctggacgacaacgacgagcccgccgtcgcgctcgtcgaagcccttttggagaacaacgtcctcgagcttctggttcagaacctccaccggctctccgattccgaccccgacgagacggcggccgtgtacaacacgctcgccaccatcgagaatctgatcgaggtcaagccggccgtcgcggagatggtctgcgagaggaccaaactgctcaaatggcttctggggaaaattagggttagggaatttgacagcaacaagcaatatgcttctgaaattttggctattttgttgcagaatagtacggcgaatcagaaaagattggggcagatgaatggagtcgatgtgctgcttcaggctgtggcaatgtacaagtctaaggatccgaaaaaccccgatgaggcggagatgttggaaaatctgtttgattgtttgtgttgtttgttgatgccattggagaataaagagaggtttgtgaaagctgaaggggtggagttgatgattattatcatgaagcagaagaaatcagcttatgggtccgccattagagcacttgattttgcaatgactaagtacccgccggcttgcgaacgttttgttgatgttttggggttgaaaactgcgtttgctgcatttatgggtaag-------------------------------------------------------------------------------------------------------------------------------------------------------------------------------------------------------------------------------------------------------------------------------------------------------------------------------------------------------------------------------------------------------------------------------------------------------------------------------------------------------------------------------------------------------------------------------------------------------------------------------------------------------------------------------------------------------------------------------------------------------------------------------------------------------------------------------------------------------------------------------------------------------------------------------------------------------------------------------------------------------------------------------------------------------------------------------------------------------------------gggatgagtgagcaagatgttgctgaatatagaaagagcttgtccatacgtgtgtcaggttttgatgtaccaaggccaattaagtcatttgaagattgtggtttttctccacaactcatgaatgctattaaaaaacaagcctatgaaaagcctacagcaatacagtgccaggctttgcccattgtgctttctggaagagatattattggtatagcaaaaactggttctggtaagactgctgcttttgttcttccaatgattgtccatatcatggatcaacctgaacttcagaaagaagagggtcctattggagtgatatgtgcacccactagagagctggcccaccaaatatatatagaggccaagaaatttgcaaaaccgcatggaattcgtgtatctgctgtgtatggtggaatgtccaaacttgatcagttcaaagagctcaaggcaggatgtgagatagtcgttgctactcctggaagattgatagacatgctgaaaatgaaggcactaacaatgtcgagggcaacttacctggtacttgatgaggctgatcggatgtttgatcttggatttgagccacaaattaggtctattgttggtcagattaggcctgatcgtcaaactttactattttctgcaacaatgcctcgtaaagttgaaaaattggctagagagattctcactgatcctgtaagagttacagtgggggaggtgggaatggccaatgaggatatcactcaggttgttcatgtgattccttccgatgctgagaagttgacctggcttcttgaaaagctacctggaatgattgatgatggagatgttttggtgtttgcttcaaagaaagctacagtagatgagattgaaacccagctgactcagaaaagtttcaaagttgcagctcttcatggtgacaaagaccaggcttcaaggatggagattttgcaaaaatttaagtctggcatctaccatgttcttattgcaactgatgtagctgcacgtggtcttgacatcaagtcaattaaatctgtggtgaactttgatattgcaagagacatggacatgcatgtacaccgcattgggagaacaggtcgtgctggtgacaaagatgggactgcttacactcttataacgcagaaagaggcacgctttgctggtgaactggttaacagtttggttgctgctggtcagaatgtgtctgtggagttaatggatctagccatgaaggaaaatgctttgtctgtagttggtccaagaccaatggagtggtctactgtgccatatagtgctccccaagcaccagggcaaggtggaaaacaaaggacttcaagtttggaatcaccaataatgttgctggtgggtcatcagagtgccatatacacaatgaagtttaatccagctggaacagttattgcatctgggtctcatgacaaagaaattttcttatggaatgtgcatggtgattgcaagaactttatggttatgaaggggcacaaaaatgcaattcttgatcttcactggactactgatggatcccagataatatcagccagtccggacaaaactctgagggcatgggatgttgaaacagggaaacagataaaaaagatggcagagcattcctcatttgtgaattcatgctgcccatcacggagaggacctcctcttatagtcagtggatctgacgatggaactgccaaattgtgggatatgcgccaaagaggtgcaatccaaacatttccagataaataccaaattacagcagtcagtttctctgatgcatcagataagatcttcactggtggtatcgacaatgatgtgaaggtttgggacttgcgcaagggcgaagtaacaatgactcttcaaggtcatcaagatatgataacaggtatgtcattgagtcctgatggctcatatcttcttactaatggaatggactgtaaactctgcatttgggatatgcgcccatatgcacctcaaaatcgatgtgtgaagatttttgaagggcatcaacacaactttgaaaagaacttgttgaagtgtagctggtcatctgatggaagcaaggttacagcggggagttctgatcggatggtttatatatgggatactacttctcgacgcatattgtataagcttcctggacacactggatctgttaatgagtgtgtattccatcccagtgaaccaattattggatcttgcagtagtgataagcagatttttctcggtgaaatctga--------------------------------------------------------------------------------------------------------------------------------------------------------------------------------------------------------------------------------------------------------------------------------------------------------------------------------------------------------------------------------------------------------------------------------------------------------------------------------------------------------------------------------------------------------------------------------------------------------------------------------------------------------------------------------------------------------------------------------------------------------------------------------------------------------------------------------------------------------------------------------------------------------------------------------------------------------------------------------------------------------------------------------------------------------------------------------------------------------------------------------------------------------------------------------------------------------------------------------------------------------------------------------------------------------------------------------------------------------------------------------------------------------------aatgcatatgcttcacatggtatgcacaaggaggcatcatctgtctttaatgaaataaagcaaactgattttcaccctgatgttgtatcgtatacatctttactcaatgcttatggacgatcacagcaacctagaaaggcgaggcaagtatttgacatgatgaagagaaacaacttgaagccaaatcttgtgagctacaatgcactgatcgatgcctatggatctaatggtttgttagctgaagctgttcaagtgttgcgtgagatggaggaaaatagcattcagccaaatattgtttctatatgttcgctattggctgcctgtgggcggtgcagacagaaggtgaacattgatgctgtgctttcagcggctaagatgcgaggcatcaaattgaacacagttgcatataattcagctattggaagctatatgaattttggggagattgagaaagctataaatctatatggatctatgaggaagaagaaagttaaaccagattctgttactttcactttattgataagtggttgttgcaggacgtcaaaatac-----------------------------------------------------------------------------------------------------------------------------------------------------------------------------------------------------------------------------------------------------------------------------------------------------------------------------------------------------------------------------------------------------------------------------------------------------------------------------------------------------------------------------------------------------------------------------------------------------------------------------------------------------------------------------------------------------------------------------------------------------------------------------------------------------------------------------------------------------------------------------------------------------------------------------------------------------------------------------------------------------------------------------------------------------------------------------------------------------------------------------------------------------------------------------------------------------------------------------------------------------------------------------------------------------------------------------------------------------------------------------------------------------------------------------------------------------------------------------------------------------------------------------------------------------------------------------------------------------------------------------------------------------------------------------------------------------------------------------------------------------------------------------------------------------------------------------------------------------------------------------------------------------------------------------------------------------------------------------------------------------------------------------------------------------------------------------------------------------------------------------------------------------------------------------------------------------------------------------------------------------------------------------------------------------------------------------------------------------------------------------------------------------------------------------------------------------------------------------------------------------------------------------------------------------------------------------------------------------------------------------------------------------------------------------------------------------------------------------------------------------------------------------------------------------------------------------------------------------------------------------------------------------------------------------------------------------------------------------------------------------------------------------------------------------------------------------------------------------------------------------------------------------------------------------------------------------------------------------------------------------------------------------------------------------------------------------------------------------------------------------------------------------------------------------------------------------------------------------------------------------------------------------------------------------------------------------------------------------------------------------------------------------------------------------------------------------------------------------------------------------------------------------------------------------------------------------------------------------------------------------------------------------------------------------------------------------------------------------------------------------------------------------------------------------------------------------------------------------------------------------------------------------------------------------------------------------------------------------------------------------------------------------------------------------------------------------------------------------------------------------------------------------------------------------------gaaacagcagagttgacggaggaagacaccaagtctctgaacaagaaaatgcgtcaaatccggtctgagattaacactgttggtcatatcaggcaccggaatcttcttcctctgttggctcatgtttctaggcctgactgccactacttggtatatgaattcatgaaaaatggtagcttacaggacaggttgaatgatgttgcagaaggaactaaggagttggattggttagcaaggcacaaaattgctctaggagtggctgcagggcttgaataccttcacgtgaatcaaaaccctcgcatcatccacagggatcttaagccagcaaacatactccttgatgatgatatggaagctcggattgcagattttggtcttgcaaaggccatgccagatgctcaaacgcacataacatcttcgaatgttgcaggaaccgtgggatacatagctccagagtaccatcaaacacttaagttcacagacaaatgtgatatttatagttttggggtgatcctcgctgttctggttacaggaaagcttccatctgatgattttttccagaacggcaatgagttaggtttggtcaagtggctgagaag---aatgatttcagagaatcctcaacaagctcttgaccccaagctgatgggtaatggctttgaggagcaaatgctc---------------------------------------------------------------------------------------------------------------------------------------------------------------------------------------------------------------------------------------------------------------------------------------------------------------------------------------------------------------------------------------------------------------------------------------------------------------------------------------------------------------------------------------------------------------------------------------------------------------------------------------------------------------------------------------------------------------------------------------------------------------------------------------------------------------------------------------------------------------------------------------------------------------------------------------------------------------------------------------------------------------------------------------------------------------------------------------------------------------------------------------------------------------------------------------------------------------------------------------------------------cagcttccagctgatgccaaaattcctcgatcagcctgccttaaaacttacgaagttaaggactcccaaggggttgtgtgggtttggatgtctcagaagacacctccaaacccaagcaaactaccatggtttgagaactttgccaggcctgggtttcgagacatttcaaccatccatgaactcccatatgaccactccatacttctggagaatctcatggaccctgcccacattccaatctctcatgacagaacagattggactgcaaagagggaagatgctcaagcacttggctttgaggtgaccgaacgctctgaccgaggatttgcagggtggtggggaaaggcgacggatcagccactgccaaactttttgaggttcgatgctccgtgcgtgcttcaaaacaataggaaaattgttgataaggatggtaaaaaggactactttactggtctgttcttatgcagaccaagtgggcagggaaaatccatgctcattgtgagatttggaggaaccaaaagttccccactagtaaaactctttccacagtggtacttccatcagaatgcatgcaaggtgtttgagcaagatatgggattcctttcgtcccaaaacgaggtactaatcaaagagaaattgcccacaaaagagctttacctcaacttaagatcctcagacacatgggtagctgaatacaggaaatggatggacaaagttgggcatggaatgccttatcattttgggcacagcaccgtgtcattgcctaaagagcctgctgtggtagaacatgctccggcgggactagttgccagtgtttcggccaccgcaccggccaagggaggaattggagcaatgcacaccccaaatttgaacaaccggtatttccggcatgtgatccattgcaaaggatgtagaaatgctgtgaaggctttccagaagtggaaaaatggcctgtctgccattgccatagcactggctgcggtggcgattctggtt------------------------------------------------------------------------------------------------------------------------------------------------------------------------------------------------------------------------------------------------------------------------------------------------------------------------------------------------------------------------------------------------------------------------------------------------------------------------------------------------------------------------------------ccactgccttccgtttcattctggtctcagatctccgaatttcagaaagcggcatgtgaagggtacaaaagaaagccgatctcgtactggattcttctacttctgagcagcagtgcaatgcttgtggccttccctgcttcatccattctttctcgtgtctattacaataatggcggaaccagtaagtggatcatttcatgggttgcagttgctgggtggcctcttactgctcttatactattccctacgtacttcttatgcaaaacttctcctactcctctcaatttacacctcactcttgcatatgccgtgcttggattcttaagcgctgctgataacctcatgtatgcatatgcatatgcctatcttccagcatctactgctgctcttctcgcatcgtcttcactgattttcactgctctattcggatatctcatcgtcaaaaataagattactttgtcgataacaaatgctgtcgtgatcatcaca---------------------------------------------------------------------------------------------------------------------------------------------------------------------------------------------------------------------------------------------------------------------------------------------------------------------------------ttggcagctgcaatagaggatagttcaattgatttcggagacttcttcaaaggtccattaccaggaaagtttcttaagcttttggcatatttggctgtatccagacttggaatatacatacctcttggtggggtaaatcgggacgcttttgtaggaaatttggatcagaacagtttgttgagcacattagattcgttttctggaggaggcatcggtaggcttgggatatgctcacttggtattgttccctttatcaatgcacagattgtcttccaacttcttgctcaaatttaccccaaattacaagatcttcaaaaaagagaaggagaagcagggagaaagaaaattctccagtatactcgatatgcttcagttggatttgctatagtgcaggcaattggtcaagtactctatctccgaccctatgtaaatgacttcagtacacaatgggttttatcttccgtcaccttattgacacttggctcaatattaacaacatacattggggaacgaatctctgacctgaaacttggaaatggtacatctcttttgatattcaccagcattatctcctacttgccagcatcttttggtaggactgttgcacaggcatttcaggatggtaattatgctggacttgccaccatcatcttatccttcttcctgttggtccttggaattgtgtatgttcaggaagcagagaggaaaatcccacttaattatgcctcaagatacaccagtagaagtggaggacttcaaaagtctgcttacctacccttcaaggtg---atctgctaccagtctcccatcaaacccatcaccatcccacaactcaaatccctttccagcctaaaactttccttcacatgcaatctctcactcccctcccgctctcctcttacaatttccgaacccgaccccgtatacgcttccgttaggtcattcgccccggccaccattgccaacctcggcccgggattcgacttcctcggctgcgccgtcgacggtttaggcgacttcgtctccctcagcctcgatccccacgttcgcccgggcgagatctccatatccaatatctctggcgacaacgccaacaagctcagcaaatctcctctctggaactgcgccgggatcgccgctatcgaggtcatgaagttgctcggaatccgatcggtggggctttctctttctctcgaaaagggtcttccgctgggaagcgggctcgggtccagcgcggccagtgccgctgcagcggctgtggcggtgaacgagctcttcggcgggagactcgggatcgatgatctcgtcgcggcagggctcaaatcggaggagaaggtttccggctaccacgccgacaatgttgccccagctataatggggggattcatcctgataaggaactacgagcccctggagcttatacgactgagattcccggaggagaaggagctgttctttgttctggctatgccggagttcgaggctccaacaaagaagatgagggcggtgcttccggcggagatcgggatgccccaccacgtgtggaattcgagccaggccggggcgttggttgcgggagttctgcaaggggacttggttggtttgggcaaggcattgtctgcagataaggtggtggagccgaggagggcgcctctgattcccggcatggagggcgtgaagaaggccgccattgaagctggagcgttcgggtgcacgataagcggggccggaccaactgctgtggcactgatcgatgatgaagagaaaggggccagaataggggaggcgatggttgaggcgttcatgaagggagggaatttgaaagccgtggccaatgtgcataggctggacagaaccggtgctagactcatcagcggtagtccaagatga-----------------------------------------------------------------------------------------------------------------------------------------------------------------------------------------------------------------------------------------------------------------------------------------------------------------------------------------------------------------------------------------------------------------------------------------------------------------------------------------------------------------------------------------------------------------------------------------------------------------------------------------------------------------tctccctccccaattgcagccgccagtcttggtcaagtctacaaagctcgactgaagtccggccagtgtgttgttgctgtgaaggtgcagcgccctggcattgaagaagccataggactggacttttatctcatcagaggccttggattcctcatcaataaatatgttgatgttgtaacgagtgatgttgttgcccttattgatgaatttgcacgtagagtctatcaggagctgaactatgtgcaggagggcaagaatgctaggagatttagaaaactgtacgcagacaaggcagatgttcttgtccctgacattttctgggattataccagcaacaaagtgcttactatggagtgggttgatggcgtcaaattaaacgagcaagtcgccattgaaaaacagggtctcaaagtcttggatctagtcaatactggcatacaatgcagccttagacagctgcttgaatatgggtattttcatgctgatcctcatcctggtaatctcttggctaccccagatggaaaactcgctttcctagattttggaatgatgagtgagactcctgaggaagcaagatttgctattattggtcatgttgtgcacatggttaatcgagattatgaagctatggcccgtgattactatgctcttgattttttatcaactgatgttgatgttactcctattgtgcctgcacttcgcaacttttttgatgatgcactcaattcaactgtgagtgaactaaattttaaaacattggtagatggtctgggtgctgttctgtacgagtatccatttactgttccagcatattacgcattgatattgaggtcgcttactgtactagaaggtttggctctttatgctgatcccaatttcaaggtgctggctgcttcatacccatattttgctaaaaggcttttaacagatccaaatccgtatctcagagatgccctgatcgagttgctttttaaggatgggaagttcaggtggagtagacttgaaaacctactggttcaggggcgaaaagatcaagatttctctgcaaaagatgctttaaagccagttttaaagttgttattggacccagatggtgaagaactacggattttagttattaaagaggccgtccgtgtcacagaagcatttgtgctaggcacagctattgatacatataactcaattcctggtcttgtgaaagctgttatgtttaagggcaatgcaagtggatttatttccatgagcagtgcagaacagaaaagcatgatagag---------------------------------------------------------------------------------------tcagatctacgtataagtttattagtcggaggtgatagcatggaaagccagttcgaagaattagcccaaaatcctgatattataatagcaactcctggaaggctcatgcaccatctatctgaggttgatgacatgtcattgcgctctgtggagtatgttgtttttgatgaagcagattgtctctttggcatgggttttgctgagcagttacatcagatccttaaacagttgaatgagaatcgtcaaaccttgctttttagtgcaacattgcccagtgcccttgccgagtttgcaaaagcaggtctgcgagaccctcagcttgtgcggcttgatctggaaaccaagattagccctgacttaaagcttacctttttcaccttacgtcaagaggaaaaacttgctgctctactttatctgataagggagcaaatcggttctgaagagcagtcgctgatttttgtatccacaaaacatcatgttgagttccttaatgttttatttagagcagagggtattgatccttcagtatgttatggtgagatggatcaagaagctcggaaaattaatgtatcaaggtttagaccgagaaagcatatgttactgattgtgacagatgttgcagctagaggtattgatattccgttgcttgacaatgtaattaactgggacttccctccaaagcccaagatttttgtgcatcgtgtgggccgggcagctagggctggtcggactggtactgccttttcttttgtgacatctgaggatatgccttaccttttagatcttcatctatttctctcgaaaccaattagggctgcacccacagaggatgagattttgaaggatatggatggagtcctctccaagatcgatcaagcaatggcaaatggagaaactatctatggtcgttttcctcagacagctcttgaccttgtttcggatagagtaagggaaacaattgattcttctgctgaattg---------------------------------------------------------------------------------------------------------------------------------------------------------------------------------------------------------------------------------------------acatggccaggaaaacgggttggcgtacactcaattggtaatcacacagcaattgaactgattggcaaagacaggccaggtatcttatcagagatatcagctgtccttgcaaacctccatttcaatgtcgctgctgctgaagtttggacacataacagccgaatagcctgcgttctctatgtcaacgatgataccacaaaccgggctcttggtgattcaaacagactgtcagttatggaggagcagctcaagaacatcctgcgcggctgcgaggacgatgataaagctggttatacaagtgtctccatggggttcacccacatcgatcggcgtctccaccagatgttgtttgccgatagggactacgagggcggtggagtggctaatgagatctactatcctcctcccttcaaacccaagatcacggttgagcgttgcgaagagaaggggtattcggtgatcagtgtgaggtgcaaagatagagccaaactgatgtttgacattgtgtgcacgctcacggatatgcagtatgttgtattccacgccgccatctcatcagatggtccctatgcgtcacaggagtattatattcgtcacatggatggttgtacccttgatactgatggagaaaaggacagggtcatcaaatgcctggaagctgccattcgaagaagagtaagcgagctcctccattactggggcaacactccagagcaagactttttcaatctccaaggcatcactgcctcatcttcaatcttcacctccccgagaggcttgaacctcttcacccgctcgtggcttcctcttccctc---tcctcctcgcgccctcgtcttcatggtccatggctacggcaacgacatcagctggaccttccagtccaccgccatcttcctcgcccagaacggttacgcctgcttcgctctcgacctccaaggccatggccgatccgacggcctcaaggctttcgtcccctccgtcgacctcgtcgtccatgactgcctctccttcttcaattccgtcaaacaggaaccccggttcctcggcctgccttctttcctctacggcgagtccatgggcggtgcgatttgcctcctcatccacttctccgatcccgatggattcaggggtgcggttctggtggctcctatgtgtagaatatcagacaaagtgagaccacgatggccgatccctcacatcctgacgtttttggcgagattcttcccgactttggcgatcgttccggctccggatctgatgtgcaagtcggtgaaggtgagtgagaagaagatcatcgcagatcagaatccggtgaggtatagggggaagccgagattggggacggtggtggagctgctgagagtgacggagagtttgagtggaaggcttggggaggtgaagcttccgttcatagtggttcatgggagtgcagatgtggtgactgatccgaaagtgagcagagcactgtatgaagaggcgcagagccgcgacaaaaccatcaggatgtacgatggaatgatgcattctttgctgtttggtgagactgatgagaatgtgggaattgttcgtgctgatattctttcttggttg---------------------------------------------------------------------------------------------------------------------------------------------------------------------------------------------------------------------------------------------------------------agccagtggctcaagttcagcctcgacttcctccctttccgctcccctcaccccgtcgcctcctctctaggcctcgtctacctctggggcgactcggccgagtca------cccaccaagtcccttgtcgtctgcaaccctctcacccggcgattccgcgtcctgccccagctgggttctgcctggtcccgccacggctccgtcctggtcgagtcggcgagccgggtcatggttttaaccgagctcgccgccctctacttcttcagtgcccatcagtggctgactttctcttccaatctgccgtcgaagcccagaagcccgattctggtctccgactcggtctacgcgctctgcgacgtgggctcaccgtggaggagccagtggaagctcttcgcctgcacgatcacgaggctgaggacctcgcagacgtggacgaggctcgagaggcacgagtggggggacgtgttcgacatattgaaacggcctcgtttggtccgcggcacggggaatcggattctgatggtgggtgggttgaaatcgtcgttttcgttgaacacgtcgtgctcgacgattttgatactgagattggatttggacagcttggagtgggacgaggccggtcggatgccattggagatgttcaggtgctttcaggagtcgtgcaagttcaaggtgtttgggggaggagacagagtctgtttctctgcgaaaagagtagggaggctggctctgtgggaccattgctccgggaaaggggagtggaggtggatcgacggcgcccccggcagcggcgatggtctttgcagaggcttcgttttcgaagccaggcttactgctttgccctga---------------------------------------------------------------------------------------------------------------------------------------------------------------------------------------------------------------------------------------------------------------------------------------------------------------------------------------------------------------------------------------------------------------------------------------------------------------------------------------------------------------------------------------------------------------------------------------------------------------------------------------------------------------------------------------------------------------------------------------------------------------------------------------------------------------------------------------------------------------------------------------------------------------------------------------------------------------------------------------------------------------------------------------------------------------------------------------------------------------------------------------------------------------------------------------------------------------------------------------------------------------------------------------------------------------------------------------------------------------------------------------------------------------------------------------------------------------------------aggactatggttgaaggtggaatagttccagatattactacatatagttatcttgttgaaacttttgggaaattggataagcttggaaaagtctctgagcttcttaaggaaatggaatctggtgggaatttgcctgatataacctcatataatgtgttgctggaggcttatgcgcagtcggggtcgattagagaggcggtgggtgtttttaggcagatgcaagaagcagggtgtttgccaaatgccattacttacagtattttattgaacttgtatggtacccacggaaggtatgatgatgttcgtgagctctttcttgagatgaaagttagcaatacggagcctgatgcagctacttataatatcctcattgatgtgtttggtcaaggtgggtactttaaggaggttgtgacattgtttcatgatatggtggaggaaaatgtagagccaaatatggggacttatgaagggttgatagttgcttgtgggaaagggggtctccatgaggatgcgaagagtattttacaacacatgaatgagaaaggattagtaccaagttcaaaggcttatacaggtgttgtcgaagcatatgggcaagctgcattatatgaggaagctcttgttgccttcaacacaatgaatgaagttggcgccaagccatccattgaaacctacaactcactgatacatgcatttgcacgaggtggactgttcaaggagacagaagcaattttgttcagaatgggtgagtctggggttgcaaagaatgttaattcgtttaatggtatcatcgaagcatacaggcaagcaggtcagtttgaagaagctgtggaggcatacgttgagatgggaaaaacaagatgtgatccagatgagcggaccctcgaggcagttttaagtgtttactgcttcgcaggtcttgttgatgagtgtgaagagcatttcaaagagctcaaagcttcaggaatattaccaagtatcatgtgctattgcatgatgctcgctgtttatgcaaggagtgatagg-----------------------------------------------------------------------------------------------------------------------------------------------------------------------------------------------------------------------------------------------------------------------------gatcaactctgtgggagatcgtcggtagaatccagtggtatggaattggcataattcttatatatgttgtgactttgtcgatatttccaggatatataacagaggatgtgcactctgagattctcagagattggtaccctgttctccttatctctgcctacaatttgggtgatattgttggcaagtgtttgactccaatatatctccttgagaatgccaaggttgcaattgggagcacagtggcgagactggttttctttcctcttttcttggcatgcttgtatggtcctcggtttatgaggacggaaattccagtgacagtattgactgcactcttgggtcttaccaatggctacttgacaagtgtgttgatgattttggctcccaaagttgtaccattacagcatgcggagactgcaggcatagtattggtactcttcttggttattggtttggcttgtggctcagttgtatcttgg------------------------------------------------------------------------------------------------------------------------------------------------------------------------------------------------------------------------------------------------------------------------------------------------------------------------------------------------------------------------------------------------------------------------------------------------------------------------------------------------------------------------------------------------------------------------------------------------------------------------------------cttgtgttttcagagaagcttcttgtcctggatttgagtaacaatgacttatcaggtcgtcttcccagcaagattgctgtgaccactgagaaatctgggcttcttctacttgacctgtctcacaatcgtttctctggtgaaataccactgaagatcactgaactgaaatgcttgcaggcattgttcctttcacacaaccttcttgttggggaaataccagctagaattggaaatctaacttatctccaagttattgatctctcgcacaactcgttgtctggttcgattccattgaatatagttggttgttttcagctacttgcattgatgatcaacaacaacaatctatctggcgaaattcaaccggagcttgatgcgttggatagcttgaagatacttgacattagcaacaacatgatttctggtgagatcccactaactttggcaggctgcaagtcgctggagattgtagatttcagctccaacaatctctctggagcattaaatgatgcaatcaccaaatggtcaaatctccggtatctgtccctggctcgaaataaattcaacgggaatctacccagttggcttttcacatttgaagcaatgcagttgatggatttctcaggcaacaagttttctggttttataccggatggtaacttcaatgttagcagg------------------------------------------------------------------------------------------------------------------------------------------------------gagtcaaagcgtgccgtgccattgaaagattatcgcaacattggaattatggctcacatagatgcggggaaaaccacaacaactgaacggattctgtattatacaggcagaaactataaaataggggaggtacatgagggaacagcaacaatggactggatggagcaggaacaagaaagaggaattaccataacttctgcagcaacaacgacattttggaacaaacaccgcattaacataattgacactcctggtcatgtggacttcacccttgaagtggagcgtgctctcagggtattggatggtgctatatgcttgtttgacagtgttgcaggagtggaacctcagtctgaaacagtgtggaggcaggctgataagtatggagtacccaggatttgctttgtcaataagatggatcgtcttggtgcaaatttcttccgtacaagagacatgattgtgacaaatttgggtgcaaaaccacttgtgattcagattccaattggatcagaagataattttcagggagttgttgacctggtgaagatgaaagctatagtttggtctggagaacaattgggtgcaaaattttcctatgatgatataccagcagatctcgaggagctggcacaagaatacagatcactgatgatagaaaccatagttgagttggatgatgcagccatggagagctaccttgaaggagttgagccagatgaagaaacaatcaagaaactaattaggaaaggaaccatctcgggtagtttcgtgccagtattatgtggttcagcctttaaaaataagggggttcaaccattacttgatgctgttgttgactatttgccttccccaattgagttgcctccgatgaaggggactgaccttgagaacccagaggtgatactagagcgcgctgccagcgatgatgaaccatttgctggactagctttcaagatcatgactgatccatttgtaggaaccctttcctttgtgagagtgtatgcagggaagctatctgctggatcatatgtgctaaattcaaacaaaggaaaaaaggagagaattggtagactactggaaatgcatgcaaacagcagagaggacgtcaaggttgctttagccggtgatattgttgccctcgcaggtctgaaagatacaataactggtgaaacattatgtgatgctgagaatcctattgtgcttgaacgaatggacttccctgatcctgtgattaaggtggcaattgaacccaagactaaagctgatgttgataagatggccactggtttaattaagcttgctcaagaagatccttctttccacttttcacgggatgaagagatcaaccagacagttattgaaggaatgggagaattgcaccttgaaattattgttgataggctcaagagggaattcaaggttgaagcaaatgttggagcacctcaagtaaactacagggaaagcatttccagggtagcagaagtgaagtatgtacacaaaaaacaatctggtggacaaggtcagtttgctgatataactgtccggtttgaacccatggagcctggtagtggatatgagttcaagagtgaaatcaagggaggtgcagtgcctagagagtatattccaggtgtaatgaaagggttggaggagtgtatgggcaacggtgtgcttgcaggttttcccgtcgttgatgtacgtgccgtactagtagatggatcttaccatgatgttgactccagtgtcttggcattccagctagcagccagaggagcttttagggagggaataaggaaagctagcccaaagatgcttgaacctataatgaaagttgaagttgttacacctgaagaacatctgggagatgtgattggtgacctcaactctagaagaggtcagatcaacagctttggtgacaaacctggtggtctgaaggta----------------------------------------------------------------------------------------------------------------------------------------------------------------------------------------------------------------------------------------------------------------------------------------------------------------------------------------------------------------------------------------------------------------------------------------------------------------------------------------------------------------------------------------------------------------------------------------------------------------------------------------------------------------------------------------------------------------------------------------------------------------------------------------------------------------------------------------------------------------------------------------------------------------------------------------------------------------------------------------------------------------------------------------------------------------------------------------------------------------------------------------------------------------------------------------------------------------------------------------------------------------------------------------------------------------------------------------------------------------------------------------------------------------------------------------------------------------------------------------------------------------------------------------------------------------------------------------------------------------------------------------------------------------------------------------------------------------------------------------------------------------------------------------------------------------------------------------------------------------------------------------------------------------------------------------------------------------------------------------------------------------------------------------------------------------------------------------------------------------------------------------------------------------------------------------------------------------------------------------------atggaggaagggcgacaactgtgcgaggcggcgaagagcggggacatcaacaagctgagaaatctgatcgaatcaggagcagacgtttctttcttcgacagtgagggacttactccgctgatgcacgcggccaagcacggccacgccgtcgctgtcaagaccctgctcgaagctggagctccatggaacgccctctctccttccaacctctccgctggcgatttcgccatggaagctgctcatcaggaggctttcgatatccttcttaacgccgggattcaagctgagttagtacttggaagcattgcgaggaaagagaatagagttggaaattgtaatggggattatttggatgatagggttagtttcagtgaagataagctgatggactccgacagcaaggctgtcatgatggcgtgggagaaaccattgatggaggctcatgctaaagctgtttgctcagggggtggtcatgtgttgaacattggattcggaatgggtcttgtggacacggccattcagcaatatgcaccggttacccacaccatagttgaggcccaccctgaggtttacaaacgtatgctttctactggttggggtgagaaggataatgtaaggattatatttggtcgttggcaagatattctaccacaacttggatcttatgatggaattttctttgacacatatggagagtattatgaagacctgagagagttccatcaacatcttccttcactgttgaagcatgagggaatttactcttttttcaatggtctttgtggtggtaatgcattttttcatgttgtttactgcaacttggtttccctagaacttgagaatttaggatattcaacacagttaattcccttgcctgttaaggactgtttgggaaaagaagtctgggaaggtgtgaaacacaaatattggcaattagatacatattttctccctgtctgccaggaggacggtactgaagtgagcgttcggcaccagcttaaccagttcatcaagagccgcaaacgagtctacaaatgggaggtcggtgatacgatcaagaagcttcgagaacgcaatctctactcgcccgctctcaagctctcagaaactatggctaaaaggggaatgaacaagacgattagtgatcaggctatacatcttgatctgattgccaaagctcggggtattcctgctgctgaaaattatttcattaatcttcctgaatcttcaaaaaatcatctctgttatggggctctgctaaactgttactgcaaggaattgatgactgatgaagcggaagctctaatggaaaagatgaaggaactcaactttcctttaagttccatgccttataacagcattatgacactttattcaaaaactgggaagtcagataagatcccggccatcatacaagaaatgaaggccagctatgttttgctggatccttatacctacaatgtctggatgcgggctcttgctgctgtaaatgacatctcaggggttgaaagggttgttgatgagatgaagagggatcgccgagttaccagagattggaccacatatagcaacttagcatcgatttatgttgatactggcttgtttgacaaggcagaaattgcactcaaggaattggagaatagtaattcctgcagagatctttccgcttttcagttcctaattacattgtatggccgaacagggaacctgcttgaagtttaccggatatggcgttctttaagattagcatttcctaaaactgcaaacataagctatcttaatatgattcaggtgttggtaaacttgaaagatctgccaggtgcagagaaatgtttcagggagtgggaatctaagtgc---------------------------------------------------------------------------------------------------------------------------------------------------------------------------------------------------------------------------------------------------------------------------------------------------------------------------------------------------------------------------------------------------------------------------------------------------------------------------------------------------------------cgaatttctctgacctctcttatcttcctctcccttttgctttcttctcactccctagattcctacactcgccggagacacagaatcaaaggacccatcaaaacgattggcgttttggtcatggagaaccgctcatttgatcacgttctcggctggcttaaatccacccgacccgacatcgacggcttgacaggccgagagtccaacccggtttccgtctccgaccccgattcgcgggaagtgttcgtctccgacgacgctctgtttgttgactcggacccgggccactcgttccaggcgatccgggaacagatcttcgggtcgaacgagtcgaccgcgaacccggctccgatgaacgggttcgctcagaacgcggagaccatggtcgaaggaatgtcgaatacggtgatgagcgggttcaaaccggatgtcgtaccggcctacaccgagttagcgaacgagttcgccgtgttcgaccgatggttcgcgtcggtcccggcgtcgactcagccgaaccggttctacgtccactcggcgacttctcacggcgcgatgagcaacgttaggaaggatctcatccacggattccctcagaggacgattttcgactcgctggacgagaatgggctcagctttgggatttattaccagaacatcccggcgaccctcttcttcaagagcttgaggaagctgaagcacgtcaccaaattccacagctacacgctcaaatttaagcgccacgcgaggctgggtaagcttccaaactacgtggtggttgagcagcggtacttcgacgtctcgctttttccggcgaacgacgaccacccgtcgcacgacgtggcgcgtgggcagatgttcgtgaaggaggtgtacgagactctgagggccagtccgcagtggaaagaaatggcattgttgatcacatacgacgagcacggtgggttctacgaccatgtccctacccctgtttccggcgtgccaaaccccgatgggattatcggacccgacccatattacttccggttcgaccgtctgggtgttcgggttcccacctttcttatctcgccgtggatcgacaagcgtacc
>Colubrina_cordifolia
ccggcggtttctatcccggagatcttcgaggacccagacgcgatcacaatcaaaggtgtgaaaatctccagcagacctctctacctggacgtgcaggccacctcgccggtggaccccagggtcctcgacgccatgcttcctttctacctctcccgctacggaaacccccactcccggacccacctctacggctgggagtccgatgccgccgtggaggcctcacgcgcccaggtcgcgtccctaatcggcgcgtcgcccaaagagatcgtcttcacctccggagccaccgagtccaacaacatatccgtcaagggagtgatgcgcttctacagggacaagaagcgccacgtggtcaccacccagacggagcacaagtgcgtcctcgactcgtgtcgccatctccagcaggagggtttcgacgtcacctacctccccgtgtgctccgacggcctggtggacctcgagaagctcaggtcggcgatccggcccgatacgggcctggtttcgatcatggccgtgaacaacgagatcggagtggtccagcccatggaggagatcgggaaaatttgcaaggagttcaatgtccctttccacaccgacgctgctcaggctctggggaagattccggtggatgttgagaaatggaatgcgagcttgatgtcactcagtgggcacaagatttatgggcctaagggggttggagctctgtacatgaggcggcggcccaggatacgtgtcgagcctcagatgaacggcggtgggcaggagaggggggtaaggagcggcaccgttccgaccccgcttgtcgttgggatgggttcggcctgtgagcttgcgatgaaggagatggactatgatgagaagaggatttcggcattgcaggagaggctgcttagtgggatcagagcgaaactcgagggggttgttgtgaatggaagcatggagaggcggtacgccgggaacttgaacttgtcgtttgcttatgtcgaaggggagagcctgctgatgggtttgaaggaagtggctgtgtctagtgggagtgcttgtaccagtgcgagtttggagccgtcttatgtgctgagggctttgggtgtggatgaggacatggctcacacttctatcaggttcgggattgggaggttcaccaccgaggcggagattgaccgggcggttgagcttaccgtgggccgggtggagaagttgagggagatgagtcctctttatgagatggtgaaggaagggatcaatattaaagagatacagtggtcacagcactga---------------acaaagccg-------agaagcgaaccccgaagcggttcataaagagccagatcccggactccatcctccacgacccatccctcaacgccgccatttctctcctcccatccaactacaacttcgaggtccacaagtgcgtctggcgcgtccgctccacctccacctcgcgcgtcgccctccagctccccgagggcctcctcatgtactccctccttctctccgacatcatctccaccttcggctccaccacctccgtcttcgtcctcggcgacgccacctacggcgcctgctgcgtcgacgacctcgccgcctccgccctcggcgccgacctcctcatccacttcggccacagctgccttgtccccctcctcgtcacctccgtccccgttctctacgtcttcgtcgagatctccatcgacacccaccgtctcatccgcaccctcgatctcagcct---ctctccgtcgtcctcgccggtaccatccagttcgcctccgccatccgcgccgccaagccggacctcgagagccgcggcttccgcgtcctcatcccccagtcgaagccgctctccgccggcgaagtcctcggctgcacggcgccgaagataaatgaaacggtggtggtgttcgtcgccgacgggaggttccatctggaagcgctgatgatcgcgaatcccgggatcagagccttccggtacgatccgtacatggggaagcttttcctggaggaatacgaccacaaggggatgagggaatcgaggaaggaggcgatcttgaacgccaagagagcgtcgaattggggattgatcctcggaactctggggaggcaagggaac-----------------------------------------------------------------------------------------------------------------------------------------------------------------------------------------------------------------------------------------------------------------------------------------------------------------------------------------------------------------------------------------------------------------------------------------------------------------------------------------------------------------------------------------------------------------------------------------------------------------------------------------------------------------------------------------------------------------------------------------------------------------------------------------------------------------------------------------------------------------------------------------------------------------------------------------------------------------------------------------------------------------------------------------------------------------------------------------------------------------------------------------------------------------------------------------------------------------------------------------------------------------------------------------------------------------------------------------------------------------------------------------------------------------------------------------------------------------------------------------------------tcttgtagaggcccgaattctagcttccgaaatagcctccatgactggacgcctgccactgttgaagacatatttttgccaattgaagcataccacctctatgaccgccttggaaaacgtatttctcacgaagagagatttgccattccccgtattccagctctagttgagctgtgcattcaagctggagttgatatccctgagtttcccacaaaaaggagaaggaagccaatcatcaggattgggaagagtgaattcgttgatgcagatgaaagtgagctaccagaagccgttccaaaagctcctcagcagttgatattgaccgaaacaccagattcagaaataatcggcccttcaactgaagaagaaacaaccttgcttgcagaggaaacgctacgagcatgggaacagatgagaagaggagccaataagctactgaag------------------------------------------------------------------------------------------------------------------------------------------------------------------------------------------------------------------------------------------------------------------------gtgcctgatgaatacaaaccaacaatgaggttagatgtggggattccttcatctcttaaagaagccgagatggtcgtttgagctctctcctccttccgacagacccgcctcgccttcgccgccgccaagcataaccagtcccgccagtcctcctcttactcctccatcgcctccattgagaccgccgactccatcgcctccatcggcgacgacccacttgccgcctctagcggtcaggtcatcgtcggcgtcgagagccgttaccgcgtcgtataccgcctggtcaacagtatctacgtactgggtatcaccaccgctgaccatgataactccatcaacgtcttcgagtgcatcaacatcgtcaaccaggccgtcagcgtcatcgtcaccgcctgccgcggcgtcgacgtgacaccggagaagctcagccggaagtacaccgagatctatatggccctcgacatcgtcctccggggagtcagcaacatccggctcgccgccatgctcgcttccctccacggcgacaacatcgctaagatggtgcattccgccatggacactgagaacaagatccgcggcgccgagaactggaggttcgtggaggggcattccgtcgagcaccagacgagcgtcgacgcgttctcgaacgtgaggtttgaaatgccgccggagacgatcgcggcgggagatgaggtcgtggcgagcatcgcacccgtgatgcacatcgatcagctggatcagaagcaagagaaggaggaggagagcgaggctgagaaggacccgtttgcggcgagcgacaagatcaacaagcccgagtcgctggttggggggttcaagaaggacaaagattcagacttgtcaaaagctttggcgggtcttgaagtaaccactctgccccctgcggaggcgacccaatcgactcacattgccgtggaaggctttgaaggcgagtacggtgggattgagttcggcaatgagcacgccacacttggtgaaacctttgagggcttcagcgacgcttggggtggaggattggac--------------------------------------------------------------------------------------------gctgctggtggagccgcaggtacacctcttgatgatcttgttaagtccactgaaatgaaaggccccgagatgtacatttccgaagagataagcgcagagttcagggaatccttgcttgctagagtaggattaatgggtgttgtttatttgaaaactttgcctcccaaagcctctggtgataaagaaaccgaattttcgttccgagttgaaggtactagtgcagttaagagatttgttatgcagagctctcgtgttagtagtctcggcaatgggatgtttcatgtgaggacggcaccatcggttgaggctttgccaattatgaagtacagtttgctgccaaggtcgacaccattgcctttgagggttcgtcttgtgaaacgtcagagtggaactttactgtcggtgatgatacagtatgtatcgaaccctgatttgccggtgccattgaataatgtgacgtttgtcttgaaactaccagtcgacccttcactgctgaaggtttcacctaaagcgatattgaatagatctgagaaagaattgaaatggcatattccagaaattccattaaagggtgctcctggtcggttaagggtgaggatgcctatcgactctgaggaagat---------------------------------------------------------------------------------------------------------------------------------------------------------------------------------------------------------------------------------------------------------------------------------------------------------------------------------------------------------------------------------------------------------------------------------------------------------------------------------------------------------------------------------------------------------------------------------------------------------------------------------------------------------------------------------------------------------------------------------------------------------------------------------------------------------------------------------------------------------------------------------------------------------------------------------------------------------------------------------------------------------------------------------------------------------------------------------------------------------------------------------------------------------------------------------------------------------------------------------------------------------------------------------------------------------------------------------------------------------------------------------------------------------------------------------------------------------------------------------------------------------------------------------------------------------------------------------------------------------------------------------------------------------------------------------------------------------------------------------------------------------------------------------------------------------------------------------------------------------------------------------------------------------------------------------------------------------------------------------------------------------------------------------------------------------------------------------------------------------------------cagcgtcaatgggttcgcttgcctcacaaatatgcaaccacatagcctccatattctcgaaaccaacccacccccacccaccagtcttggacgtcttagtcagcgagctttcctccacggcagctcggagcggccgggtcttcctctacggtgtgggccgagagggcctgatgctcaaggccctctgcatgcgactcttccacctgggcctctcggcccacttcgtcttcgacatgactacgcctccgctcaccaccaacgacctcctcatcgcctccgcgggcccgggcgggttctccaccgtcgatgctatttgctccgtcgctcgatcgtacggtggcagggtcttgctgctgacggctcagccggagacgggatcgtgtgtgaaacacgcgagcgttgtagggtacgtccccgctcagactatggcgacgattcggacggcggaggggcgaaatcgaggccgttgcttccgatggggagtgtttacgagggtgctttgttcgtgctgtttgagatggcggtgtaccaactgggtgaggtattgaatcagagccccgaagccgtgcgagctcgtcacaccaatcttgaatga------------------------------------------------------------------------------------------------------------------------------------------------------------------------------------------------------------------------------------------------------------------------------------------------------------------------------------------------------------------------------------------------------------------------------ctttgcagtgttacgagtgtccttggaggcattggtccacatccatacacagcttccaagcatgctgtacttgggcttaccaagagtactgcagccgagttaggaaatcatgggattcgtgtaaactgtgtttctccatatgcagtggcaacaggcttggctttagctcacttacatgaggatgagcgaactgaagatgcacttcaaggttttcgtgacttcaccggaagacaggccaacttgcagggtgtggaattgacagtcgatgatgttgctaatgctgtactcttcttagcaagtgatgaatcaagatatataagtggggataatctcatggttgatgggggctttacttctgtgaaccactcc---------------aagaagccatctttatccgaccagctcaggcctttaaccaaaaccactctctccgacccttccaaagaccaatctaatctcttatccaagcccaagtctacctgggttaaccccactaagcccaagcgttcggtgatttcgctccagaggcacaaacgctcttcctatttgtacaattctcagttgagagacattagacgatttgcccacaagctcagtaacaaggatttctctgagactgctttcttggctgctcttgaagaactccctggcactctcaatagagataatgcgcttttgatactcaaccttctgaagccatggcagaaaacccacttgtttttcaactgggttaagacccagaatttgtttcccatggaaaccatattctacaatgttgcaatgaagtctctgaggtttgggaggcagtttcagctcattgaagagcttgcccatgagatgataagcaatgggattgagcttgacaatatcacatactccacaattattacttgtgctaaaaggtgcaaagattttgataaggctgtggactggtttgagaggatgtacaagactggtatgatgcctgatgaggtcacttactctgctatccttgatgtctatgcccaattggggaaggttgaggaagtgcttaatttgtatgaaagaggtagagccagtgggtggaagccagacccaattacattctctgttttggggaagatgtttggtgaagctggggattatgatggtatcagatatgttttgcaagagatgaggtctattggagtgcagcctaatttggttgtgtataatactttgttggaaggaatgggtaaggctggaaagcccagtttagcccggagcctgtttgaggaaatgcttgaatcgggtcttactccgaatgagaagactttgacagcgcttgtcaagatctatggcaaagccagatgggctcgagatgctatggagttgtgggaacgaatgaggtcgaactcttggcctatggatttcattctgtacaacacattgttgaatatgtgcgcagatctcggattggaggaagaagccgagaggctgtttgaggacatgaagcaatcggagcattgtcaaccagatagctggagctacacagctatgctcaacatatatggaagtggagggaatgttgacaaggcaatggaattgtttgaagaaatgcctaaggtgggtgttgagctcaacgtgatgggttctacttgtttgctacagtgcttgggaaagaccaagaggatcagtgatatggttagagcttttagcatttccatagaaagaggagttaagccagatgacaggttatgtgggtgcctactctctgttgtatcattatgtgagaacggagatgatgagaataaggtaatagcttgcttggagcagtcaaatccaaggttggttgctcttgtcaaactaatctatatggcctatatccaggtttacacaacaaaactgctgatgaatggtgtctggatgttcgatcgctatcagtaggtgcagctcatactgcgctagaagagtggatgggcacgctctgcaaaatcattcagcgcaacgagtcgctgccagagttgttttcagctcaaactgggactggaactcataaattctctcaaggactgggcacttcctttgctgctcatgtgagaaaattcgaa---------------------------------------------------------------------------------------------------------------------------------------------------------------------------------------------------------------------------------------------------------------------------------------------------gctgaaagttttgaagtgtatggagtggcacttgcacttgttgcccaagcttttgttggtaaaaaacctcatctcatccaagattctgataacctgttccagcaactacagcagactaaggtaacagctctaggaaacaatatatatatgtccaaacaaaaccgtgagatagactttgctttagaaagaggcctctgctcactgcttgtcggagagcttgatgagtgtcgctcgtggttgggtttagacaatgttaactcaccatatagaaatccatctgttgtagactttgtcttagagaactcaaaggatgatgatgacaatgatctccctggtctttgcaagttgttggaaacatggttgtcggaggtggtgtttcccagatttagagacactaaagatatacagttcaagcttggagattactatgatgat--------------------------------------------------------------------------------------------cgggctctccgacgacactcgacccggaggagttcaagctggccgaatcgtatcgggccgtcccggcgccactgtggcactcccttctcaagtctctgtgctcgtctccctcctctatcggtcttgcttactccgtcgttacttggctccagaagcacaacctttgtttctcctacgaattgctctactccattctcatccacgcgctcggccgctccgagaagctctacgaggcattcttgctctcgcagaggcagaccctgacggccttgacgtacaacgctttgatcggagcttgtgctcgcaacaatgacctagagaaggcgctcaatttgatgtccaggatgcgccaagagggcttccaatcggatttcgtcaattacagcttagtcattcagtccctaacgcgtacaaacaagatcaattccccgctcctgcaaaagctctatagggagattgaatgcgacaaaatcgagcttgatgggcagctactgaatgatataactgtgggttttgcaaaatctggtgatcctaaccgagctatgcatttcctagcagccgctcaggccattgggttgagccccaagactgcaactttgattgcagtgatatcggcgttggggaactcgggcaggacagcggaagccgaatgcatattcgaggaaatcaaagaagggggattgaaacccaggactcgggcatataatgcgcttctaaaggggtatgtaaaggcgggttctctgaaagacgcggaatcaatagtatcggagatggagaggaatggagttgcaccggatgagcacacttacagccttctcatagatgcttatgcgaatgccggtagatgggaaagcgcgagaattgtgttgaaagaaattgaagctagcaatgtgcagcccaattcctatgttttcagtagcattttagccacttaccgcgatagaggtgaatggcaaaaaacgtttcaagtattgagggagatgaaggatagtggtgtgagacccgataggcatttttacaatgtgatgattgatacttttggtaaatataattgtcttgaccatgctatggccacgtttgaccgcatgatgttcgaagggattcagcctgatacggtcacctggaatacgcttatagattgccactgcaagtcaggacgccatgcgagagcggaagagttgttcgaggaaatgtatg---------------cttgtgccacgacatatagcattatgatcaattccttcggggagcaagagagatgggatgatgtgaaagccttactggggaagatgcagagtcaaggtttgcttcccaatgtcgtgacatacaccacacttgttgatatttatggacaatccgggatatttaacgacgctatagaatgcttagaagtcatgaaatctgcgggcttgaaaccatcatccaccatgtataatgccttgatcaatgcctatgcacacagacccaaatatccggactttctccggcccaccaaccgagacgcccccaatgccagatccctcctcaagaacctctccgtcttcgagcgagcgctcatcggcgccggcggcggtggaatcgccggcgccttcacctacgtctgcctcctcccgctcgacaccgtcaagaccaagatgcagaccaggggcgcctccgaggtttaccggaacgctctcgacgccgttgtcaagaccttccaaaacagagggatcctcggcttctactccggcatctcggcggtgatcgtcggctccaccgcctcttccgccgtctacttcggcacctgcgagctcggcaagtcggtcctctcgaaattcccaaactaccctcccgtccttatacccccgaccgccggagcgatggggaacatagtctcgtcggcgatcatggtcccgaaggagctcatcacccagagaatgcaggccggggctaagggaaggtcctggcaggtccttctgagcattctggagagagatggggttctgggtctctacgccggctactcggctacgcttctgaggaacttgccttctggggttctgagctattcctctttcgagtacctgaaatcggccgtgctgagcagaacggagaagagcagcttggagccgatccagagcgttatctgcggtgctctggcgggagcgatctctgcctccgttacgacgccgcttgatgtggtgaagacgaggctgatgacacagtgccacgccgaggcggtgagcagggtttctgctgctatgtacagcggcgtgtcaacgaccgtgaaggagatcttgaaggaagaagggtgggttgggcttacccgtgggatgggccctcgggttcttcacagtgcttgtttctctgctattggttactttgctttcgagacggccaggcttgcccttttgaaccagtacgttaagcacaaggagctgcaagagctatcggtt---------------------------------------------------------------------------------------------------------------------------------------------------------------------------------------------------------------------------------------------------------------------------------------------------------------------------------------------------------------------------------------------------------------------------------------------------------------------------------------------------------------------------------------------------------gtccaagaggctctgaaactcctaaacgccctcttcacccctcaagtccctagctcttgccggtcggaaccccaccaaactgatcgaaaccatgaaatgggcgacccacccagaaaacccgcctccgatccccatcctcaccgccgacaccaccgacccgcggtcgctccgccgcctctgcgcccagaccaggctcctcctcgactgcgtcggacccttccgtctctacggcgagcccgtggtggccgcctgcgtcgacgccgggtgcgactacctggatatatgcggcgagccggagttcatggagggaatggaggctctataccaccggaaggcggcggagaccggctctctggtggtttccgcctgcgggttcgactcggtccccgccgaattggggttgatgttcaattcccggcattgggtcgacccggcgaaccgggtcgaagcctacctgagcttggagtccgagaagaggatcgttgggaatctgggaacgtacgagtcggcggtcttgggtgttgctaatgccgacaagttgctggagctcagacggtcgcgatccagaagagctagaccagtgattcctgggcctcctcctcccaaggggccaactgtagaataccagaagaatattggtcttcgggctgttaggctaccttcagcagattcagttgttgttcgaagaacactttcaactctgaccgaaaacccagatggtcttcttgggttgaatgagagtgctgaacaaattgaaaagaggaaagcattctggtccacggtgaagcctgctcattttggggtgaaaataggcaccaaatctctgttgggcatctatcgtatcatcgcagttggagtatttattgggattttgggtaaaactgcttttgggaggtggcttctattaaaatttccctcattttttagccttggatggttcaagaagaagggtcctacagaggatgaagtgagaagtgcctcatttaagatgtggtttgtcggatatggtttcagtgatatcaatcttatctcccaaggaaactcaaaacctgatatggaaatagtaactagagtgatgggtcctgagattggctacttgaccacaccaataattcttcttcagtgtgctctcattgttttgaaccaaagggataacctaccaaagggaggagtttacccacctgggattgtatttggcccaaccgatctccaagaaagactacagcagaatgggatttcatttgatgttatatcaaagcagctaaccaagctgaaagacggacttgcaatcggctgcgcgttcaaccacgcgatcctagacggaacgtccacgtggcacttcatgagctcgtgggccgagatctgcagtgggtcccccaccatctcggtcccaccattcctcgaccgcaccaaatcctgcaacacgcgcgtgaagctcgacatcccctccggaggcgccgctgagagagagagtcttcaagttctccgaatcctccatcgacaagatcaagtcgaaactcaacgcgccgggcggctcgaaacccttctccacattccagtcgctttccgttcacatctggcgccacgtcaccgccgcgcgaggcctgaagccggaggacgtgacggtgttcacggtgttcgccgactgccggcggcgggtggatccgccaatgccggagagctatttcgggaatctgatccaggcgattttcagcggcacggcggcggggctcctgctggcgaacgcgccggagttcggggcggcgatgatccggagcgcgatcgaggcgcacggagcgaaggcgatcgaggatcggaacagggagtgggaatcggcgccgaagatcttccagttcaaggacgccggagcgaactgcgtggccgtcgggagctcgccgaggttcagggtgtacaacgtggacttcgggtgggggaagccggagggggtgaggagtggctgcaacaaccgcttcgacggcatggtgtacctctaccaggggaagtccggcggccggagcattgacgtcgagatcagcctcgaagccgacgctatggagaggctcgagaatgataaggagttcctcatgatttcaagcgtttccagtgcctgttcatcgtctttgaagacactgaagttattggattgttacaaaattggggatgcgtcgattaaaaatttggccagattttgcaataatcttgaaactcttattgttggaggctgccgggacatctctgatgaatcaataaaattcgtggccattgcttgcaagaatagtctgaagaacttgcgcatggattggtgtttaaacatttcagattcttcattgagttgcatcttcactgaatgcataaaactggaggctcttgacattggatgctgtgaggaggttacagatgttgcctttgagggtttaagcagtagagaaactgagttgaatttgaaggttttgaaggttagtaactgcccaaagattactgtagctggtctacgaatgcttttggacaaaagtttttctctagagtaccttgatgtaaggtcttgcccacaaattacaaaggcaggatgcagtgatgctggactgttgtttcctgattgttgtaaagtt------------------------------------------------------------------------------------------------------------------------------------------------------------------------------------------------------------------------------------------------------------------------------------------------------------------------------------------------------------------------------------------------------------------------------------------------------------------------------------------------------------------------------------------------------------------------------------------------------------------------------------------------------------------------------------------------------------------------------------------------------------------------------------------------------------------------------------------------------------------------------------------------------------------------------------------------------------------------------------------------------------------------------------------------------------------------------------------------------tcaatcgtcgaccttccttcggcattgatatcagagattctaaactgccttggtccgaaagagctgggtatcgtttcatgtgtatcaagaaccctatgtaggcttgcatctgagcaccatgtttggaaagagttctattgtgagaggtggggcctgccatcaattccagaacattcgggttcagaaagttctgagaagtcatggaaggaaatatttgtggaaagggattttagaagtaggacttttatgggacgctatagtattgatgttctctacggtcacactgaagctgttcgcacggttttcattctggcttcagcgaatctgatatttacttcaggttatgactctgttgtccggatgtgggacatggaagacggtttggctattgcatcatctcgtccccttggatgcaccattcgtgcagttgcagcagatacaaaactgttggttgctggcggtactgatggctttattaactgttggagagcagtggaggggcatccgcacttgtttgaaattaggggtcctcagaaccagaacgtcgagttccgtctgtgggagcatgtaggtcccataacttgtcttgctttggatctcacaaggatttacagtggatcatgggacatgactgttcgagtatgggatcgcacttcattgaagtgcttaaaggtcttgagccacaatgactgggtgtggggtttggtccctcatgatactacagttgctagcacatccggttcagatgtatatgtttgggataccgctactggggctccaatgaccattatttgtaatgctcatgtagggaacacctactctatagctcgaagtcacaccggggatttcctctttacaggtggggaggatggtgcaatacatatgttcgaaatatcgaatacttgccatgagaccaacacttatcgagtggcaacatggattcctcattcaggtcctgtgttttccctggcatttgagtttccatggcttgcgtcagcttctagtgacgggaaactcgcgctagttgatgtcagaaagctgcttaggtgtagcaagcaagctttaggaaag-----------------------------------------------------------------------------------------------------------------------------------------------------------------------------------------------------------------------------------------------------------------------------------------------------------------------------------------------------------------------------------------------------------------------------------------------ttcaggtgtgctagtttggatggagatgctgatcgacttgtatattttatagtgagatcgccacgtggaaatgatgttgaacttgttgatggggacaagatattatctttgttttctatattcatcaaggagcaactaggcattctgaagaagggagttgcaaaactgagtaaagattatccgtgtcgtattggtgttatacaaactgcttatgcaaatggagcatccacagattttctgaaacagttaggccttgaagttgtatttaccccaacaggagtgaaatacctgcatgagaaagctgctcaatacgatattgggatctattttgaagcaaatggccatggcaccatattgttctcagaagttttcttactttgcttgacaaccacaattgatgagctttcttctgtggcaaaagaggttcagaacagcaaaaggctgctttgcgactattagccgtcagtaagttgatcaaccaggccattggagatgctttgagtgggatgctcttggtggaggcaattttgcgacacaagggatggtcaatacataaatggagtgagctttaccatgatctacccagtcgacaacttaaggtc-------------------------------------------------------------------------------------------------------------------------------------------------------------------------------------------------------------------------------------------------------------------------gaaaaggagagggatcgactcgacgccgttttggtcttcccttcgatgccggaggtgatgaggctcaacaagctcggatcttttagcatgtcgcagctcggtcagtcaaaaagccccttttttcagcttttcaagaggaaaaagcagtctgctggttttgctgatagtatgctcaagcttgtgaggactctgcctaaggtcttgaagtacttgcctagtgataaggctcaggatgctaggctttacattctcagtcttcagttctggcttggtgggtcccctgacaatctgcagaatttcttgaagatgatatccggctcttatgttccggctctgaaagggacaaaaatcgagtattcggacccggttctgtatttggatagtgggatttggcaccctttggctccttgtatgtatgatgatgtgaaggagtatatgaattggtatgatacaaggaaggatgctaatgatatgcttaagagtcccaatgcgccggtaattgggttggttctgcagaggagtcatattgttacgggagatgagagccactatgtggcggtgattatggagttggaggcaagaggggctaaagtgatacccattttcgctggcgggctcgacttttcggggccggttgagaggtattttatcaatccggttacgaagcaaacttttgtgaactccgtggtatcgcttaccggttttgctctggtcggaggaccggcgaggcaggatcatcccagggctgttgaggctctgatgaagcttgatgttccttatattgttgcattgcctctggtgtttcagacaaccgaggagtggctaaacagcactttggggcttcacccgattcaagtggcactgcaagtggctcttcccgagcttgatggaggcatggagcctattgtttttgccggtcgggatcctagaaccgggaaatcacatgctcttcacaagagggtggaacaactgtgcaccaggtcaattagatgggctgaactgaaaagaaagtcaaagacagagaagaggttagcaatcaccgtgttcagctttcccccagacaagggaaacgtcggaacagctgcctatcttaatgtcttttcctccatcttctcagttctgcaagatctcaaaagagatggttacaatgttgagggccttccagagacatcggaagcattgattgaagaaataattcatgacaaagaggctcaattcagcagtccaaacctgaatgttgcttacaagatgggggtccgtgaataccaaagcctaacaccatatgccagtgcattggaagaaagttggggaaaaccacctgggaatctgaactccgatggagagaatctcttagtatatggcaaacagtatggtaatgtcttcatcggggtccagcctacatttggctatgagggtgatcctatgaggctgctgttctcaaaatcagctagtccacatcatggatttgcagcatactattcatttgttgaaaagattttcaaagctgatgctgttctccattttggtacccatggttcactggaattcatgcctgggaaacaggtgggaatgagtgatgtctgttatcctgacagtttgattggaaacattcccaatgtctattactatgctgctaataatccatctgaagcaactatagcaaaacgccgcagctatgctaataccattagctacctgac------------------------------------------------------------------------------------------------------------------------------------------------------------------------------------------------------------------aaaggtttattccaaaatcatggagattgagtcccgtcttttgccttgtggccttcatgtcattggtgagcctccatcggccgtagaagcaatagcaactcttgtcaacattgctgcactggaccgtcctgaagatgggatatcatcacttccatctatattagctgaaacagtgggaagagacatagaggacatctacagagggagtgacaaaggaattttgaaggatgtggaacttctgaggcaaataactgaagcatcacgtggagcaatttcagcttttgtggagcgtacaacaaacaagaagggtcaagttgttgatgtggctgataagcttagctcaatccttgggtttggtatcaatgaaccttgggttcagtatttgtctagcacaaaattttaccgagcagatagggagaagcttagaacattatttgtgtttttaggagagtgtttgaagctagttgtggctgataatgaattgggaagtttgaagcaagcattggaggggaagtatgtcgaaccagggcctggtggagacccaattaggaacccaaaagttttgccaacgggaaagaacattcatgcacttgatccacaagctatacctacaacagctgcattgcaaagtgcaaaaattgttgttgacaggttaattgagaggcagaaggtggagaatgggggaaagtatcctgagacagttgcacttgttttatggggcacggacaatatcaagacgtacggtgagtccttagcacaagttctgtggatgattggtgtcaggccagttgctgatacttttggtcgagtcaaccgggtggaaccaattgacttggaagagcttggaaggcctaggattgatgttgttgttaattgctcaggagtgttcagagacctcttcatcaatcagatgaaccttcttgaccgagcagtaaagatggttgctgaactagatgagccagcagaaatgaactatgttaggaagcatgcacttgaacaagcagaagcccttggaattgacattcgcgaagctgcaacacgggtcttttcaaatgcttcaggatcatattcttctaatataaaccttgctgttgagaattcttcatggaacgatgagaaacaattgcaagacatgtatttaagcaggaaatcttttgcctttgattgtgatgcccctggtgcaggcatgactgagaaaagaaaagtttttgagatggctttaagcacagccgatgctacattccagaatctggactcctcagaaatctccctcactgatgtgagtcattactttgactcagacccaaccaacctggtacagggcctaaggaaggatgggaagaaacctagtgcatacattgctgacaccaccacagctaatgcacaggtccgtacactttctgagacagttcggcttgatgcacgaaccaagttactgaatcccaagtggtatgaaggaatgatgtcaagtgggtatgaaggtgtccgcgaaattgagaaaaggcttacaaacacagttggatggagtgcaacttctggccaagttgacaactgggtttatgaagaggccaatatgactttcattgaagatgaggagatgttgaacaggctcatgaacaccaatccaaattccttccggaaaatggttcagacattcttagaggccaatggacgtggttactgggagacttcagagcagaatattgaaaggttgaggcagttgtactcagaagttgaagacaaaattgaaggaattgatcggtgaatggcgctcgttgacccccactccttcaccgattcaacccacccgttggccacctacatttcgctctcactctacttcgacttcccttcctccaccatccacgcctccgccgtcctcaacctctccgccagccactccggccctctcttcctcgacactcgctccctcaccgtccactccgtctccgaccccgccaccggctctccactcccgttctcgctctccgcccccgacccgatcagagggacccagcttgccgtcaccctctccggccactcctctctgcgagtcgtctactccacctccccttcctcctccgccctccagtggctctccccgccgcagaccttcaacaagaccttcccgctcgtctacacccagtgccaggctatccacgcccgctccgtcttcccctgccaggacaccccggcagcgcgtatgcgctacggcgcgcgcctcaacctcccctggcagttgtcggcggtgatggcggcccggcacgtcgagcggcgctctccggcggcgggcgaggccgctgagctcgtctgcggggactcggtgtggtgctcggaagggagggcggtggaggagttcgcgatggaccagccggtcccgccgtacctgttcgccttcgccgtcggggagattgggttcagggaggtggggcccaggacgagggtttacgcggagtcggtgccggcggtgctggactcggccgccggggagttcgccggcaccgaggacatgataaggcaaggggagaggctgtttgggccgtatgagtgggagcggttcgacctgctggtcttgccgccgagcttcccctacggtggaatggagaatccgaggatggtcttcttgacaccgacggtgatcaaaggcgatgccagcggtgcacaggtggtggcgcacgagcttgctcatagctggactgggaacttgatcacaaacaagaccaatgaacatttctggctgaatgag--------------------------------------------------------------------------------------------------------------------------------------------------------------------------------------------------------------------------------------------------------------------------------cagattttagccctggatgaacgctacaggctctcagagtcaaaagattatgaggtgaaggtagggtttctcctactggcaattgcttccaagtgcaaagattattacccagaggtggaaaaaactctgaaggaagttgggaggatgaagtaccttcgcccactgtacactgcccttgtacaaggcaccggaaaggaggaggagaaagtttttgccaaaagggtatttgcagaggctcgtgggtcttatcaccctatagcacagggtgtggttgagtccatcttgagcaagcatgtgtaatataggcataggttgccaggaggcagccctttgactcgagttgcccaagttcttgttgctgccttccggaagagaaatgcctctttctctagcagtgagttcataggcttgtttgaggttcctggaaaacaatctgctataaagggtagtggaaagattgctcataccgaagatttcagatgtttggacaaagcggcgctgcagctaaaggaagatggtgctgatccaagtccttggaggctttgcactgtaactcaagtagaggaagtgaagatccttctgaaacttattccaataccagcttgtacaataatgctaaatatcgtcttaacagagtttctgactctctcagtgcagcaggcatacacaatgaatacccatatgggtcatctgaaacttcctgtgacatgcatgcctgtgtttcctggcctcagcatatttctcatactctccatttattactccgcatttgttcccctttccaggcgcatcactggtcatcctcatggtgcttctcagcttcagagggtaggaatcggtctggcaatttcaattctatcggtggcatgggctggagtttttgaaaggtaccgcagaaactacgcaataaagcatggatatgaaaccatgtttttaactccaatgccaaatttaagtgcttactggttgctaatccaatattgccttattgggattgctgaagtgttttgcatcgtaggactactagaattcttgtatgaagaagccccagatgccatgaaaagtataggatctgcatatgctgctctagctggtggttta---------------------------------------------------------------------------------------------------------------------------------------------------------------------------------agatccggcaactccacagccgccgtcgattggatagccgactctatcaacggcggatctctgcgccacgtcgacctccacaccggcaccaacggctgggcctcgccgcccggcgagcttttctccctccgagccaagaactacttcgcgagaagaacgaaatccccctccggcgattacctcctctcgcctgccggcatggactggctcagatccagttccaaactcgacaacgtactcgctcgccccgataatcgcgtggcctccgcgcttcgaagagctcagtcccagggtaaatccctcaaaagcttcattttcgccgtgaatctccaggtccccggcaaggatcactacagcgccgtcttctatttcgccacggacgacgccattccgccggggtcgctcctctaccagttcatcaacggcgacgacgcgttcaggaaccagcggttcaagatcgtgaaccggatcgtgaaagggccgtggatcgtgaagaaggcggtggggaattacggcgcgtgcctgctagggaaggccctgacgtgcaattaccgtagagggcccaactatttggagattgacgtcgacatcgggagctcggcgattgcgagcgccattctgcacctcgcgttgggatacgtgacgagcgtgacgatcgacatgggtttcgtggttgaagcgcaggcggaggatgagctgcccgagaggttggtcggagcggttagggtttgtcagatggaaatgtcgtcggcgaccaccgtggcacctattaggggcgttctgtctcaccaaatggcagcttttgctcggcgtcagagtgaaaaatggggcatagcgttcagatcattcagcaaccaaggtgcagccccaactggtgctccacaacccccaccacctccacctcctcctgaaaaaacccattttggtggcttgaaagatgaagaccgaatctttacaaacttatatgggttgcatgatccttttcttaaaggagccatgaaacgaggtgattggtacagaactaaagatttagtactcaaaggagctgattggattgttaatgaaatgaagaaatctggcctccgtggacgtggcggtgctggttttccatctggcctcaagtggtcttttatgccaaaagtatctgatggccgtccttcctatctggttgtcaatgccgatgaaagtgaacctggaacctgtaaggatagagaaattatgcggcatgatccacacaaacttttagagggttgtctgattgctggtgtgggaatgagggctactgctgcttatatctatatacgaggtgaatatgtgaatgaacggttaaaccttgaaaaggcccgaaaagaagcttatgctgctggactattgggcaagaatgcttgtgggtctggttacgattttgatgttcacatccattatggtgctggtgcttatatttgtggcgaagagactgccctattagagagccttgaagggaaacaagggaagccaagattgaagcctccctttccagctaatgcaggtttatatggctgcccaactactgtcacaaatgttgaaacagtagctgtttctcccaccatcttaaggcgtggcccagagtggtttgccagctttggcaggaagaacaattctgggacaaaattgttttgtgtgtctggacacgtgaacaagccttgcacttttgaagaagaaatgagtataccattaaaagagttgatagagagacattgtggaggcgtaagaggtcgctgggaagacttgcttgctatagtcccttgtggttcatatgttcctttgattcccaagcatatatttgatgatgtcctgatggattatgatgcactcaaggctgtccagtcaggtttagggactgtagctgtaattgtcatggataaatcaactaatgttgttgatgcaattgctagactctcttacttctacaaacacgagagttgtgggcaatgcacaccatgcaagaacgatattggatggctcgggatggtcatggaaagattaaaggttggaaatgcaaagttggaagaaattgatatgcttcaggagctaaccaagcagattgaagggcacataatatgtgcattgggtgatgttgttgattggcccgtgaagggtcttataaggcattttaggccagagcttgaaaaaaagattagagagtgtgcagagagggaattacttgaggctgcagcttaatcc---------tctccctcaaaaaccctaaccctcgccgacctctctctctcctccacctgccgcgaggtcaccgacctctctctctactccgtccagtcctccatcgaatccctgatcctcaagctcgcccactccatcctcgccggcaacggtttcgccttccaggtcccgtcgcgatccgccgccaaccagctctacgtcccggagctcgaccgcatcgtcctcaaggacaagaccgccgtccgcccctacgcctccatctccaccgtccgcaaggccaccatcaccgcccggatcctccagctcatccaccagctctcgctcaagagcatccacgtcaccaagcgcgacctcttctacaccgacgtcaagctcttccaggaccagatccagtccgattccgtcctcgacgacgtgtcctgcatcctcggctgcactcggtccagcctcaacgtcgtcgccgccgagaagggcgtggtggttggccgcctgattttcagcgacaatggtgatatgattgactgcacgaaaatgggtataggcgggaaagccataccgccgaatatcgatagggtcggggatatgcaaagcgatgctctgttcatacttttggttgagaaagatgctgcttatatgagattggctgaggataggttttacaatcggttcccttgtataatagtgactgcaaaaggtcagcccgatgtggctacgaggttgttcttgaggaagatgaagatggagcttaagcttcctgtgcttgcgcttgttgatagcgatccttatggtctgaaaattctatcggtttatggatgtgggtctaagaatatgtcttatgatagcgcgaacctgacaactcctgatattaagtggctggggattaggccgagtgacttggacaagtataggattccggagcagtgtaggctgccgatgaccgagcaggatatcaagacggggaaggatatgttggaggaggactttgtgaagaagaatccggggtgggttgaggagctgactctgatggtgaagaccaagcagaaggctgaaattcaggctttgagcaatttcgggtttcagtatctgtctgaggtttatttgccattgaagctccaggagagagattggttgtgaatgcccgccttcaagaccccattcaacggctactccgtcaagttcagccccttctacgagaaccgcgtcgccgtcgccaccgcccaaaacttcggcatcctcggcaatggccgcctccacgtcctcgacctctcccccacctccg------ccccgatctccgagctcgccgcctacgacaccgccgacggcgtctacgacgtcgcctggtcggaatcccacgactccgtcctcgtcgccgccatcgccgacggctccgtcaagatctacgacctagcccaaccgccctcctccaaccccatacgctccctccacgagcacacccgtgaggtccagtccgccgactacaaccccgtccgccgcgactccttcctcacctcctcctgggacgacaccgtcaagctctggaccatcgaccgccccaccagcgtccgcaccttcaaggagcacgcctactgcgtctactccgccgtctggaacccccgccacgccgacgtcttcgcctccgcctccggcgactgcaccctccggatctgggacgtccgggagcctggttccaccatgatcgttccagcgcacgatttcgagatcttgtcctgcgattggaacaagtacgacgactgttgtatcgccacttcctccgtggacaagtcgatcaaggtctgggatgtgaggaattacagggtccctgtggcggtgctcaacggtcaccgctacgcggttaggaaggtgaaattctcgccgcacaggcagagcttgattgtctcttgctcgtatgatatgactgtttgtctgtgggattatatggtggaggattcccttgtgggtcggtacgatcaccacactgagttcgctgttgggattgacatgagcgtcctcgttgaggggcttctcgccagcaccggatgggacgagctcgtttacgtttggcagcacgggactgaccccagagcgctcgatttcgtacggacgaagatgggagagagagaaaagaacggaa-----------aaaacgagcgcgtggaggaggagggaggttttcgtggttagctcgatcatcggaatccatctgagcggcaaggagttctccgtctgtctgagcttggtgaaggaactgctcagccgcgaaccggacgatccggttctgatctcgaagctgggttacatacagatgcagatcggcgatctggagggcgcgaaggggtcgtttggcttggtcgaggggttaatggaggattcaagaagggaagtgggtcgctgagcgaggtacagttcatgaacctcgtggacaggaacagagcgctggtgtacatggttgggaaggactacgtgtcggcggtgagggagtacgagcggtgcatcgagagggatcagagcgacgtcgtggcggtgaataacaaggcgctctgcctgatgtaccttcgggatctctcggatgcgatcaaggttctggaaaatgcgctcgagagggtccctacggtggctctcaacgaaaccctggtggtgaatctgtgcagcatgtacgagctggcttatgttaatcactccgataccaagaggacgctcagcaactggatcgctcgggttgctcctgatgattttgattcttcttgtactcggacatgaaccactcaaaatggtgttatgtggttcttcagggacaaaggttttgatgataagagcatcaatgaaatgttcaagaagtgcaagcgtctggagggattgcaaagagaaagggcctctgagaactgggcttacttgaaaagcattggcatacaggagaggaaattgtcttctgtcgtttcaaaatgtcccaaaatccttactttaggtctgcatgagaagcttatccccaccgttgaatgccttgcaacccttcgtacaaagcctcgtgaagttgctactgctattgctaaattccctcacatactgtcccatagtgtggaagagaagctatgtccacttttggctttctttcaggcgctgggtattcctgaaaagcagctcgggaagatgattttgctcaacccaaggcttatcagttacagcatagagacgaagctcgctgaaattgtggagtttcttgctggtcttggccttgccaaagatgggatgattggcaaagttctggtaaaaaatcccttcattatgggttacagtgtcgataaaaggctgcgcccaactgcagagtttctgaaatcgataggtcttacgaagttaggtcttcagacagtggcaatgaacttccctgaagttttgtgtagggatgttgataagattctgagacccaatttttattatctacaaaaatgcgggttcaatgatggtcaaatagcaactttagtaactggttaccctcctgttcttatcaagagtatccaaaactctttagagccgagaatcaggtttttggtagaggtaatgggcaggcggattgatgaagttaccagctttcctgattttttccgttatggtttgaagaaacgattggaaaggggtcgcatttatcatgagacttatggatgccaaatgaatattaatgacatggagatcgtcctatcgataatgaagaaagctggatatagtgaatctgtggataatccagaaagtgcagagatcatttttatcaacacttgtgctatcagggacaatgcagagcagaaagtgtggcagcgacttaatttcttttggtttctcaaaaggcattggaagagtaatgttgctattgggaggtcgcagtctattcgcccaccaaaagttgttgtcttaggatgcatggctgagaggttaaaggacaagatattagatgcagacaaaatggttgatgtggtctgtggtcctgatgcgtatagagatttgccacgattgctggaagaggtagattatggtcagaaagggatcaatacccttctttcactggaagagacgtatgctgatattagtccagttagaatctccaaaaattcagttaccgcatttgtatcagtgatgagaggttgcaacaacatgtgttcattttgcattgttcctttcactagaggcagagagcggtcacgtcctgttgaatcaatagtgagggaagtggctgagctttgggaagaaggcattaaagaggtaacacttctcggccagaatgtaaacagctacaatgacacatcaggggatgagaatgaagttgaaacaggaactaattggagattaagtgaaggcttttccagtataagtaaggtgaaaaaaatgggtttacgattttctgatctcttagatcgcctttccggagaatttccagaaatgagattcagatacacctctccacaccctaaagatttcccagatgaatttctatatttaatgcgagatagacataatatatgccgatacatacatttacctgcacaaactgggagtacaacagtgctggaaagaatgcgccgcggatacacccgagaggcatacttggatcttgtgcaaaaaattcggagaataattccagatgtgggtataagcagcgacttcatttgtggt------------------------------------------------------------------------------------------------------------------------------------------------------------------------------------------------------------------------------------------------------------------------attgcctctgcttcatcccttttcttctgcctatctccttatgtagcttatttgaaggcacagtatgggttggctgacccatatgtgtcacggtgctgttcaaagtccataacgcgaatccaagggctcttattgttgctatgtactggtatagtcgtagcatggcttgtttccggtcattggatattaaacaatttattgggcatctctatttgtattgcctttgtgagccatgtgcgtcttccaaacattaaaatctgcgcaatgctccttgtatgtttgtttgtatatgacatattctgggttttcttctctgagagattttttggggctaatgtcatggtatctgttgcaacacaacaagcatcaaatcctgttcacaccgttgctactagtttaagccttcctgggttgcaaatgataacaaaaaagctggagttgcctgttaagattgtctttcccaggaacttg---------------------------------------------------------------------------------------------------------------------------------------------------------------------------------------------------------------------------------------------------------------------------atgaaactcgcggggctgaaatctatcgaaaacgcccatgacgagtcagtgtgggcggcgacgtggatcccggctaccgagtccagatccgctttgctactgacaggttcgctggacgagacagtgaagctatggaaacctgacgacctcatcctccagcgcaccaacaccggccactgccttggcgtggcgtcggtggcagctcacccgtctggcctcatcgccgcctcctcctccctcgatagcttcgttcgggtcttcgatgttgacaccaatgccaccattgccactctcgaagcccctccttccgaggtctggcaactgcgattcgatcccaagggtaccattcttgcagttgctggcgggagcagtgcctcggtcaagctatgggacacagcaacatggaatctggttacaacattgtcaattcctcgtccagaaggagcaaagccctccgataaaagcagcagcaagaaatttgtactgtcagttgcctggagcccagatggcaggcgtcttgcttgtggctccatggatggaaccatttctatttttgatgtagcccgtgccaagtttatacaccatctggaaggtcatcacatgcccgttcggactcttgtttattcgcctgctgatccaaggttactcttctccgcttcagatgacacccatgctcacatgtatgatgctgaggggaaaaccatgattggagctttgtctggtcatgcgagctgggtacttagtgtggatgctagccccgatggctctgctattgccacaggctcgagtgacagaacggtgcggctatgggatctcagcatgagggctgccgtgcagaccatgagcaaccacactgaccaagtatggggtgtgacttttctgcgtggaggaagtgcctgtcgacttgccagcgtttcagatgacaagagcatatcgctctatgactactcttgaaacactcagaggacttacacatccgccggtgaccttcacactctagattacggtgcagagcgcgagtacgttatgttcccaggtgaagaaatcaccattgccaaaggttacttgagcataattgagtctctcgcctctgttctaccacctggcttaatccagctaggccgaaaagttacacggattgaatggaggcccgagcctgtgaagctacacttctctgatgggtcggtattgttggctgatcatgtcattgtcacggtttctctgggagtacttaaagctgggattcaacaagattcaggtatgtttagtcctcctttgcctcgtttcaagactgaggcaatatcaaggcttggttttggggttgttaacaagttgtttctgcaactgag-------gccactgccggagacatcgccagcccatcaaacacccgcgtgggctggatcgggaccggagtcatgggccgctccatgtgctcccacatcatcaacgccggctacactctcaccgtcttcaaccgcactcccgccaaggcccaacccctcatcgatttgggggctcacctggcccactccccattcgccgtcgcatcccagtccgatgtcgtcttcaccatcgtcggctacccctccgacgtccgctccgtcatcctcgaccccactatcggagccctcgccggcctccgctccggcggagtcctcgtcgacatgaccacgtcggagccctcccttgccgtcgagatcgccaccgccgccgccaccaagggctgctcctcgatcgatgctccggtctccggcggcgaccggggagccaaaaacgccgcgctggcgatcttcgccgccggcgacgaaaccgcggttcggcggctgagcacgctgtttgccctaatgggtaaggtgaacttcatgggttctccggggagaggacagttcgcgaagctggcgaaccagataaccttggcttccaacatggtggggctggtggagggtatggtttacgctcacagagcgggtctcgatgtgggtttgttcctgaatgcgatatcaaccggcgcggccgggtcgaaagctctggatctgtttggggatcggatcctgaacagggatttcgagcccgggttctatgtggatcacttcgttaaggacttggggatttgtctgaatgagtgtcagaacatgggtcttgctcttcctggtttggctctggctcagcagctttacctgtcgctaaaggctcatggggaagggaatttggggaaccaagctcttgttttggctctggagcggcttaacaatgtttcccttgaatcttca---------caaccgcccaagagctggagcatccacacccgacccgagatcatccagaagtacgagatcctggagcgggtgggctccggcgcctactccgacgtctacagggcccgccggctctccgatggcctcgtcgtggcgctcaaggaggtccacgactaccagtccgctttccgcgagatcgaggccctccagatcctccacaactccccaaacgtcgtcgttcttcacgagtacttctggcgcgacgacgaggacgccgtcctcgtcctcgagttcctcaggaccgacctggcctccgtcatcaaggacgccaagaagaaggacggaggcgggatcgccgccggcgagctcaagaggtggatgctccagatcctctctggcgtcgacgcctgccaccggaatatgatcgtgcaccgggatttgaagcccggcaatctgttgatctccgatgatggagtgctcaagttggctgattttgggcagactggcggtgctacagttgtatcagcagacgatcttgtggcagcacgaaaaggatcatcatctgagattatcagccctgatgaaaaattggctgctgtaactggcttttccccttcaaagcacagccatttatcttggtcgcctgaatccggggattccttttctgctgaaaaccttgcaagattgaatgtgagatccccagataggttggttggggaattgtatttcctcgatgatactgtttcattgacgcccgaggaattgtcgagggcccctgctgaagtgttgggaagaagcagccatgggacttcttatagagcaactttggagaatggggtgttcttgacggttaaatggttaagagaaggtgtggcaaaacagaaaaaggaatttgccaaggaggccaaaaaatttgccaatatcagacatcctaatgttgtgggtcttagaggtgctgttccacatggtaaccttaaagtgacaaatatactgttggatgggcctgacctgaatgctcgtgttgctgattattgtctccaccgtctcatgacccaagctggcaccattgaacagattcttgatgctggtgtcttaggctatcgttcaccagagttggctgcttctaagaagccagtgccttcttttaaggctgacgtttatgcttttggagtgatactattggaacttttaactggaaggtgcgccggtgatgtgatttcaggtgaggagggaggagtcgatttgacagattgggtccggttgagggcatcagaaggctgtggctcagactgttttgattctgcattgatggcagaaatggggaatccagcagcagcaaagggaatgaaggaggtcctaggtattgctttacgatgcatacggtctgtttccgagaggccaggtatcaagactatatatgaggatctttcgtctatatag---------------------------------------------------------------------------------------------------------------------------------agaaaactgtgggagcttgatataaaccgtttggtacctggaagggactatgaaattgattgtggtgaagggaagcgagtctgccaaaggggagatgcagcagaaggaagcctatttacatggctgaatgaagacatattcagaagacccacttattctcgtttctgttctcttctagataactacaacccaaatcaaggatgcaaagaagttctcacatctgaagagaggcaagagcaagctgcgttcatagaagaaattagcagaactgcgcccattaagtatctacacaagtacctctcatccaagggaattgtatctgctgctgtccaagatcttaagagattgatgagtcatctctggtttgatctctatggccgaggtggttcatccaattcttcctctgcttttgaacatgtctttgttggagaagttaagcaacagggtgaacaagagatttctggtttccataattggcttcag--ggtggggaagtttgttccatatggcctgttgataaaacgatgcaatctgtatcaacccaaagcactcttagatgcctctctcggatgcttgatgaaggaatccatgcggatgttaccatcaacactgccgatggaactctaagggcccacaaggcaatcttatctgcaagctcttctgtgttccaaagcatgttccatcacgacctcaaggagaaggagtcttctatgatccacatagaagacatgtcgatggaatcttgtgtgacacttctcggttacttgtatggtaccatcaaccaagaggatttctggaagcatcggctagcacttcttggagcggcaaacaaatatgacatcatggacctaaaagatgcttgtgaggaaagcctcatggaagacatcaactcggggaatgtcctcgagaggctgcaggaggcctggctataccagctaaacaagctgaagaaagggtgcttgatgtacctgtttgaattcggcaagatctatgatgttagagatgaaatcaacacctttttccagcatgcggacagggaacttatgctagagatgtttcaagaagtgcttgcagtatggaaaccagtttgaggggtaacgattcccggaggagccctgcgcagggttcctccagagggagaccttctcgacggagataatcgagagcatatcaccggaggacctccagccgacggtgaagatctgcgtcgacggcctccagtcgccatccgtagcggtgaagcggtcggccgccgcgaagctcaggctgctcgcgaagaaccgctccgacaaccgcgtcctgatcggcgagtccggcgccgtcccggccctgatcccgctcctccggtgcagcgatccgtgggctcaggagcacgccgtgacggcgcttttgaacctctccctccacgaggttaacaagctcctgatcaccagcgccggggcgatcaagtccctggtctacgtgctcaagaccgggaccgagacctcgaagcagaacgcggcgtgcgctctgctgagccttgcgctggtggaggagaacaagagctcgatcggcgcgtgcggcgcaatcccgccgttggtttcg------------------------------------------------------------------------------------------------------------------------------------------------------------------------------------------------------------------------------------------------------------------------------------------------------------------------------------------------------------------------------------------------------------------------tcttcgtcgaaaagctatatctgggtcaatcccagtagccccagagcttcacagcttcgacggaaatcttacgatgccaggtataccaaactagtgaggttagctgaagctttgaattcttgtgcttccactgataatgatgttgcgaatgttttgaaggatttaggggatagaatagtagaacaagatgctgtggttattctcaataacatggttaatccagaaaatgcgttgcttgctctaaaattctttcagagcaaattcaaatctaagagagaagtaattctttacaacgttacgctgaaggtgtttaggaaatgtaaggatttggatagagcagagaagctgtttgatgaaatgcttgagagaggtgttaatcctgataatgttaccttttcaactatgattagctgtgctaggatgtcttccttccctgagaaggctgttgagtggtttgagaaaatgcctagttttgggtgcgatccagacgacgtaacttacacggcgatgattgatgcctatggtcgtgctggtaatgctgatatggctttcagcttgtatgatcgtgctagaacagagaaatggcgcattgatccggtgacattctctactttgattaaaattcatgggcaatcagggaatttcgatgggtgtttgaatgtctatgaggagatgaaggctataggggccaagacgaatttggttatttataacaccttactggatgctatgggaagagctaagaggccttggcaggccaagaaaatttaccgagagatgactgagaatggattttcgccaaattggataacctatgcagctctcttgcgggcatatagtagagctcgatatggtgaggatgctcttaatgtctatagagagatgaaggagaaaggagttgagctgaatgtgattctctacaatacaattttatccatgtgtgctgatattggctatgctgatgaagctgtggagatttatggagatctgaagaattccaacactcagcctgacagttggacattttcatcaatgattacaatatattcatgtagtgggaaagtctcagaagcagaggcaacattgaatgagatgctggaagccggtttcgagcctaatatatatgttttgacctcacttatccaatgctatggaaaagcgaaatgtattgatgacgttgtgaggacattcaatcaatttttagatctgggcataactccagatgagcgtttttgtggttgtctcctgaatgtgatgacacaaacccctgaggaagaacttagtaagcttaccaattgcattgaaagggcttatccaaaacttgggcatgtggtaaaacttttgctggaggaggatgatggaaatgaaaattttaaaaaagaagcctttgagctttttgattcaattggtgctgatgtaaagaaagcttactgcaattgcatgattgatcttagtgtgaacctcaatatgctacaaaaagcctgtgagctgttagatctagggcttacacaagagatatacactgatatacagtcaaggtctccaacccaatggtctctccatctaaagggtctctcccttggagcagctcttactgcattacatgtttggataaatgacttgtccaagacattggaatctggggaggagtttccaccattgcttggaataaatactggacatgggaaacacaagtattctgataaaggattagctagtgttttcgaatcacatctgagggaattaaatgctccatttcatgaggctccagataaggttggctggtttttgacgacaaatgttgcagccaagtcatggttggatttgagaaattcttctgaattagttgcggca---------------------------------------------------------------------------------------------------------------------------------------------------------------------------------------------------------------------------------------------------------------------------------------------------------------------------------------------------------------------------------attggcttttctgacttgcccaaccacaaggctatccttgagaccaaactacgacagcatgcaaccctttccgaagatgatatattcactgtcaattatggggagcttgtatacaagttgcaggtccttgaactaaaaccctcctcaagcatttcagttctagaaacagatattgaggtcaacatagttggtcctgattcatctgtggtggggaacgagcagaatgtcctacatccactcacatttggaaaaccagaatctggaatagtgaatgaaggagactacatgtactacaagttctcaataggcaatgatacttgggagaagattgtctctgaggatgctcacattgaggtaaggatagatgcagagtcagttggtggagatactgatctttatatttccaagcatcctctcatattcccaactcagcaccagcatgaatggtcttcccatgacattggttcaaaggccttgatgcttggctctagagataagagctttggagtaggtaattatagcgttggtgtttatggttttaagggaacaaccaagtatcatatatcagtagctgttcaggataaccgtaacagtaaagttggtcagcaggcttcatctccttcattgtctatggagatggatactgttgaatgtaagaactgcaagcatcatatacccagtcggactatagcactgcatgaagcctattgcagcaggcataatgttgtctgcaagcatgctggctgtggagttgtacttagggttgaagaggccaacaaccatatccattgtgacaaatgtggacaagcttttcagcaaggggagatggaaaagcacatgaaggttttccatgagccacttcactgcccatgtggtattgtccttgagaaggaagagatggtgcaacaccaaacttcactttgtcctttgcgtctgatcgtatgtcgattttgtggtgacatggttcaagctggaaattctgctatggatgtccgggataggctgagaggattatccgagcatgaaagtgtttgtgggtctaggactactccatgtgattcgtgtgggcgttctgtcatgttgaaggagatggacatccatcaagttgctgttcatcaaaagaac----------ttggaaa----------------------------------------------------gagtgaattgctcggaccctcgagccctgggggcagtcaaaaggttcaa---cgagggtgttcaggtccattgtgttcctggagt----------------------------------------gagaggacgtgtcgtggaggttccgcaacaaaaaggagaactcttggaggaaatacagggactttaggaggttcaagtttggattcgacgacgattgccggtataaagtggtccacgccagcggctggcattcgggcatcaatgcccgtcgatcaagagacgaggagataaatgacaccatcccgagtttgggatcggagctcaactttaggaaaggaaggtacttgtactattctcgtggcggtgattactgtaagggaatgaatcattatatgtggagtttcctttgtggtttaggtgaggctatgtatttgaataggacttttgttatggatttgagtatatgtctctctgcaacttataatcccagcaataaagacgaagaggggaaagattttcgatactattttgatttcgagcatcttaaggaggttgcctccattgtcgaggagggtgaattcttaagtgattggaagaaatgggatcgcgggcataagaggaaacttccagtcaggaaggttgttagctacaagacgaccccaatgcagctcaagaaagataggagtgccattattttgaggcagtttgatgctcctgagcctgagaattactggtatagggtgtgtgaaggacaagctgccaagtacattcaaagaccttggcattccctgtggaaatccaagaggttgatgaatattgttaccgagatcagtggcaaaatggactgggatttcgatgctgttcatgtggtccgaggagagaaggctcagaataaggccctgtggccacatttggattatgatacttcccctgaaatgcttctccagaagcttaaagggatggttcagccatggaggaatttgtatatagccaccaatgaacctttctataattactttgataaattaaggtcccagtacaaggttcatttgcttgatgattacaaggaattgtggggaactgcaagtgagtggtataatgagactaagcttttgaacgatggtaatcctgttgagtttgatggatacatgagagtggcggttgacactgaggtcctttacagggcaaagaaacgagtggagacgttttatgatttgacaaaagattgcaaagatggaattaatacttgctgagacccagaagacgacccatctttttcgctccccgaaatcgtaatattccgctcctcgtcgtcgtcctcgtcgccgtcgcagtcgtcgtcggagaacgaagatgcggcgacccagcaccccaaccccagagccggtcccaccaaaaccccaccccaccaacccctctacatcagccccgacccccacatctcgacccagttctacaccttcaacccggagtcccacgctctgatgattcgctgcctcctcgaccgccgactcgccaccccggccgagatccgcgccgccacgccgagagccgtgctcaagtcatggcgcgccgtctggaaggaccgcaacgaggacacggctttcctgaccgcttggaagcgcatccaggacaagctcgcggctcacgtcgacgagaacggtaatgaattcctctgcttcaagagcaatactcagcaattcgtttcccatattaaccagtggcaggacattgtcatgagcttccacggtgatagcgatttgaaacacttaggtcttaaggaaaccattgataggattaagcaggtttggaccgtaggtgctaagttttatggcatacctgagagttatattagggtctatgtcgctgcttgccctgtttgctcttctgcttcctccggggcagcttctaggagtaaacgccgtagatttgagtataccgagtcttttgatgtacctgcgaaagaagtgccagttaggcttcaacagttggctgccaaacacaaggtcgtgctttgcataaggcagaaatatattaggtataagccctttatggctgaggtcaaggactatgcttgtcatagggcaggcgaaccggctgccaagaaatcgaaaattttgaagagggaaccttatgcatccaagcgatgtgggtgtggattccgaatccgtgccattgtgcccattgccaattataatgataaagacaagacttttgtctatcaagaggaagggatggctgtgtttaagttgtatgcggtgcattcagggcacgagcctgggccgttggatggaaatgcaaggattatgcatcgagttgtgggtcacaagggggggcttttgatggatcaagatacggtctatggagtaagtgaggaaatggagaatgaaggctttgggttaattggtaaagatgaagggaatttgcatctatcggttctgcatcaggtgcaggaattgaggggtgaagttgggatgttagaatcaaagattgcaaaagccccaagagaactgttggcttcagtgtctcgtgagttgtctgatattgtgaataaagttagacaattagggaatgagtgttcaaagcctctagggttgctccaggacaagcctcatttggatgatgtgttggttggggaggatgatttagcacattggagtgatcaccaccatgagcagatgtatggagatggtaaggacactgagttgattgaggatgatgaagatagttttgggcgaactcttggggatgttgtttcttgggaccagatgaggacagattgtaggaaccaaaaagatctcttgagcgatacttgtaaatctgaaaagtggctgaaatgtaccaactttgatgagaagagtattcttgattgtgaggatacaaagctaaccaagcccttaaggcacgatgatggtatagtggcagatgtaggtcttgttggtatacaggttgatagtttctaccaagataatccaaaatggtatgattctccatgcggattggactctagtgcggattgtggggatagtggattcaggcatggagagattgtttag---------------------------------------------------------------------------------------------------------------------------------------------------------------------------------------------------------------------------------------------------------------------------------------------------------------------aaggggattttgcctgatgtttgcacgtttaattctctgattcaaggtctctgcttgaccggtaattacaagcttgcgctggaaatatttgaggagatgaagcagaaagggtgccgacctgatgagtttacttacaatatgttaattgacagcctctgttctagagggagagtaaaggacgctctgaacctgctgaaagaaatggagttgagcggctgtgcacggaatgtagttgtatacaatactctgattgatgggttgtgcaaaagcaagaggattgaagaagcagaacagatttttgatcagatggaactccaggggatctcgagaaattcagtgacgtacaacaccctcattgatggcctttgtcagaacaaaaggctggaggaagcttctcagctcatggaccagatgataatggaaggcctgaagccagacaagttcacatacaattcactgctcacataccactgcaggaatggggatataaaaaaggcagcagatattgttcagtctatgacttcaaatggatgtgaaccggacattgtcacctatggaacaattattggggggctatgcaaagcaggtagagttgaggctgcaagtaggctcctcagaactgttcagatgaaaggaatggtcttgactccacatgcttataaccctgtgatacaagcacttttcaagaggaagagaacaaaagaagccatgaggcttttcagtgaaatggtagaaaaagctgatcctccagatgctatatcttataagattgtctaccgtgggctgtgtaatggaggaggaccaattggagaagctgttgattttacggttgaaatgatagagaaaggatttctacctgaagtcccttcatttctgatgctggctgaaggactttgtgctttatccatggaggacaccctaaccaagcttgttcacatggtcatgaagaaagcaaagttatcagacagtgaagtttccatgataagtggttttctcaaaatcaataaatttcatgatgcattggccaatcttgctggtattctcgatagcagaaagcctggaaaaggt-----------------------------------------------------------------------------------------------------------------------------------------------------------------------------------------------------------------------------------------------------------------------------------------------------------------------------------------------------------------------------------------------------------------------------------------------------------------------------------------------------------------------------------------------------------------------------------------------------------------------------------------------------------------------------------------------------------------------------------------------------------------------------------------------------------------------------------------------------------------------------------------------------------------------------------------------------------------------------------------------------------------------------------------------------------------------------------------------------------------------------------------------------------------------------------------------------------------------------------------------------------------------------------------------------------------------------------------------gacaaagtcctgaatgaaatgtctgaggaaggggtgcttcccaatgttgtaacttacaacactatgatggccatttacatagagcaagggcaagctaccaaggctcttaatgttctcaaggagattcaaaagaagggcatgaccccatctccggtgtcctattctacagcattgttggcttatcgaagaatggaagatgtaaatggagctttaaagttcttcatcgagatcagagaaaagtatggtaaaggggagataggtgaggatgctgacgaagattgggaaaatgagttttttaagcttgaaaactttatgataagggtttgctaccaagtgatgcggtcctggcttgttaaggatgaagacttaagcaccaaggtgttgaaacttcttgtagaaatggataatgctggggttccacttggtcgttcagaacatgagcgccttatgtgggcttgtacccgcgaagaacatcatgtcgtggctaaagaattgtataataggataagagaaaggcattccgagataagattgtctgcgtgcaatcatgttatttggttgatgggtaaggcaaagaagtggtggacagcattggagatttacgaggacttgttggacaaggggccaaagccaaataacatgtcatatgaactaatagtgtctcatttcaacattcttctgacagcagctagaaagagagggatttggaaatggggcgtaaggttgcttgacaagatggaagagaaaggccttaaacctggtagtaaggaatggaatgcagttcttattgcctgttccaaggcttcacaaacttcagctgctgtgcagatttttaggagaatggtggaacgaggtcaaaaaccaacaatcatttcctatggggcattgcttagtgccctcgaaaagggaaaactctatgatgaggcccgccgtgtgtgggagcatatgcttaaggtgggggtgaaaccaaatgtgtatgcctacactattattgcttcggtttttgctggacaaggaaagtttaacatggttgatattgtcattcatgagatggtttcagcaggaattcagccaacagtcatcacatacaatgccattatcagtggttgcacagggaatggaatgagctctgcagcatatgaatggtttaactgcatgaaagtaaagaacatttctcctaatgaggttacttatgaagtactaattgaggcactagcaaaagattctaaaccaaggcttgcatatgagctatatttgagggctcaaaatgaaggtcttcgactctcttctcaggagggccaaaacgaactgcctggattcgctcaggccttccacatatcgtcgagcacggcttcggcgattctggtgttcacggcattcgcgacgctcaccgtgcctctgttcatggcgtcgctgggtcaggggttggctctgaagaccagaatgctgtcgtacgcgactctgctcttcgggttctacatggcttggaacatcggagccaatgacgtggcgaacgccatggggacctccgttggctctggtgcgttgactctgaggcaggccgtgttgaccgcggctgtgctggaattctcgggggctctgctaatggggacacacgtgacgagcacaatgcagaaggggattcttgtggctaatgtgtttcaggggaataatactctgctcttcgctggtttgctttcctctctagctgctgccggtacttggctccaggta------------------------------------------------------------------------------------------------------------------------------------------------------------------------------------------------------------------------------------------------------------------------------------------------------------------------------------------------------------------------------------------------------------------------------------------------------------------------------------------------------------------------------------------------------------------------------------------------------------------------------------------------------------------------------------------------------------------------------------------------------------------------------------tttgttgatgatgaagtatgttcaattgaaggagatatgtgtgcttctacaactggagttgtgaggattcagtcaagaaagaaagcagaaatgttcctggttcgaacagatggattcacgtgtgccagagaaaaggtaacagaatcatccttagcctttacccatccaagcacccagcaacagatgcttatgtggaaatctacaccaaagactgtactactgttgaagaagcttgggcaagaactaatggaagaagcaaaagagccaccacctacccagaagctcaacaagtacagctctcggatcaccgagcccaaatcgcaaggtgggtcccaggccatcctccacggcgttgggctctccgacgacgatctgagcaagccccagatcgggatatcttcggtctggtacgaagggaacacctgcaacatgcacctcctcaggctctcggaggccgtcaaggaaggggtcagagaagccggcatggttggtttcaggttcaacactattggggtcagcgatgccatttccatggggactagagggatgtgcttcagccttcagtccagggacttgattgctgatagcatcgagactgttatgagtgctcagtggtacgatgccaacatttccattccgggttgcgacaaaaatatgcctggtacaatcatggcaatgggccggcttaacagaccaagtattatgatatatggcggaacaattaag-atggagaatttgttagcggatcaataagtgatgagcagaggaagaatgtagtccttaactcttgtcctggggcaggggcttgtggtggtatgtacactgcaaacacaatggcctctgccattgaagctatgggaatgtctcttccctacagctcttcaacgcctgctgaagacccattgaagctggatgaatgccgtttagctggaaaataccttctagaattgttgaaaatggacttgaaaccacgggatattatcactccaaagtcactgcataatgcaatggttattgttatggcactgggtgggtctaccaatgctgtattacacttgattgctattgcaaggtctgttggtctggagttgtctcttgatgattttcagaaggttagcgatgaggtcccatttcttgcagatcttaagcctagtgggaaatatgttatggaggatgtccacaagattttgcagggtaaagttgtggttattagaggagaaggacctaaaggaggaccaggcatgcctgaaatgttgacaccaactagtgcaataatgggagcaggtctagggaaggaggttgcattattgacagatggtaggttctctggtggatcacatggatttgtcgttggtcacatttgtcctgaagctcag------------------------------------------------------------------------------------------------------------------------------------------------------------------------------------------------------------------------------------------------------------------------------------------------------------------------------------gagggcttcgactgcattgctctgataagagcagccgagaggcctctgaaggaccgcgaggctctgttggagtgcaaaggtaggaacttttacagtgttctgacggcgtcgacgaggcgtgaagaggaacgacagcgtttggagtcgcagcagaggaaggacgggctggttgctaaaagcaggcttatgggtgcggacgagaggggtttgggagggtacggagacgagctgggctacgatcctgctcccaaacccaaaatgcatctgaagggtagcaaaattggtgaaggggttccgataattcttgtcccgagtgcgttccagaccctgattacgatatataatgtgaaggagtttttggaagatggggtttttataccgaccgatgtgaaggtgaagcagatgaagggtgctaagcctgactgtgtgactgtgcagaagaagttcagtagggatagggatagagtggtgacggcttatgaggtcagggacaagccctctgctttgaaggctgaggattgggatagggtggtggctgtttttgtgttgggcaaggaatggcagttcaaggactggccttttaaggaccatgttgagattttcaataaaattatgggttttttcatgcgttttgaagatgacagtgttgagtcagcaaagaatgtgaagcagtggaatgtaaagatcatctcgatcggtgggcacagggggtatgataagcagatatggcaggttatcgactataaaaaggatggtagtccatctatcactttcaagtatcatagtcgcgatggggaggaaggttacccaggggatgtttccttgactgcaacttacactcttacatcaagcacaacaatgagactcgacatggaagcggtgcctgaaaacaagcccactccaatcaatttagctcagcacacctactggaacttagctggtcatgactcggggaacgtacttgaccattcaattcagatatgggcaacccaaatcacccccgtggatgaaaacactgtcccaacaggtgaaatcttgtcagttaaaggcacttcctttgatttcactactgagaagaagattggcaaggatatcaaggaggttggaatggggtatgaccacaactatgtgctagattgtggggatgagaaatcgggtttgaaacatgctgcaaaagagagggacccctcgagctcaagggtgcttaacttgtggacaaatgccccaggcatgcagttttacacggcaaactatgtcgatggaatcgttggcaaaggagcaaccgtttataacaagcatgcaggtctctgtttggagacacagggattcccaaatgctataaaccagccaaacttcccttctgttgttgttcaacctggtgagaagtacaaacacagcatgttgtttgagttttcaatggatactttactaaaaacacataataagcttgaattcttgcacccacttcatgggttttcggagagagtgggcaattcaatttcttcaaggcttcaaaatcaggagcttagatttggacccaggaagtcttatctgaaatggggtaggacttctgttgttaaggctggtagtagtgctattctggagcttgtgccagagaccaagaaggagaatcttgagtttgagcttcctttgtatgacacatccaagggtcttgtgatggaccttgcggttgtgggaggtggtccggcagggcttgctgtggcacagcaagtttctgaggctgggctctcagtttgctcgattgacccatctccaaaattaatttggccaaataattatggtgtttgggtggatgagtttgaggcaatggatttactggattgccttgataccacctggtctggtgctgttgtgtacataaacgaccaatcgaaaaaggatcttgctaggccctatgggcgggttaacaggaaactgctcaagtcaaaaatgctgcaaaaatgcataacaaatggtgttaagtttcatcaatccaaagtcgttaaagttatccacgaggagtccaaatctcttttgatctgcaatgatggggtaacaattcaggctgctgtggttcttgatgcaactggtttttctaggtgccttgtgcagtatgataagccatataatccaggttaccaagtggcttatgggattttggctgaggtcgaagatcacccatttgatgtagataagatggtttttatggactggagagattcgcatctgaaaaataatctggagctgaaagagagaaacagtagaattcctacatttctgtatgcaatgcccttttcatccaacaggatatttcttgaagaaacatctcttgttgctcggcctggactgccttttaaagatatccaggaaagaatggtggctagattaaggcacctgggcataaatgtgaagagcattgaagaggatgagcattgtgtcattccaatgggtggtcctctccctgttctccctcaaagagttgttggaattggtggtacagctggaatggtgcacccttctactggatatatggtagcgagaactttggcagcggctcctattatagcgaattctatagttaagtatctcggttctgataggggtcttcaaggaaatgatctatctgcacaagtttggaaagatttatggcccctagagaggagaagacaaagggagttcttctgctttggaatggatattctgctaaagcttgatttggaagccacacggaggtttttcaatgctttctttgatctagaaccccgttattggcatggattcttatcatctcggctgttccttcctgagcttatattttttgggctttcattgttctcacatgcatcgaatacttcaaggatagagattatggcaaagggaactcttcctttggtacacatgatcaacaacttgatacaggatagagattgagaagttttcgaggcattgcttcctaattcagtaaagtctgccaattctgagccaccgttgctgccacaagcttatgccccggactctagaatctacacgactctgatgaagggttatatgaaggccggccgagtcactgacacggttaggatgctggaagcaatgcggcaccaagatgacaagaccagccaccctgaccatgtcacgtacacaactgttgtttctgcatttgtgaagtcgggttcaatggacagagcccgccaagtgcttgctgaaatgacgagaatcagcttgcctgcaaatctgattacctataatatacttgttaagggctattgccagcaactgcaggttgacaaagcgaaggagttgctgaaagagatggctgaaggggcagggattgagcctgacgtggtttcgtataatatattgattgatggttgcatattggttgatgattgtgctggggctcttgcatttttcaatgagatgagagcgaaagggattgcccccaccaagatcagctacaccactttgatgaaagcttttgcattttcaggtcaaccgaagctggctaacaaggtgttcgatgaaatgctcaatgatccttgggtcaaggttgatctggttgcttggaatatgttggttgaagggtattgtagactgggtctggtcgaagaagctaagaaaatagttttgagaataaaagagaaaggattttaccctaatttggccacttatggaagtctggcaaatgggattgcattggctagaaaaccaggagaggcacttctgctttggaatgaagtgaaagagaggtgtgaagttaggaagggagaaaactctgattcctcgtctctgccgccattgataccggatgaaggattgttagatacgctagctgatatctgtgttagggctgctttctttaggaaagctttagaaattgtggcttgcatggaacagcatggaatacctcctaataagaccaaatttacacgaatttatgtggaaatgcattccagaatgtttactagcaagcatgcctcgcaagccaggcaagataggaggattgagaggaagagagctgcagaggctttcaagttctggttgggcttgcccaattcttactacggtagcgaatggcggctggaaccccagtttgaacaaaagggggataagcctagggcaagaagctcacacgccataacccttgtaggatcaaaggcctatgttttcggtggcgaatttgagccacgtgtcccggttgacaataagctccatgtgttcaaccttgaagatctgatgtggtca---------gcaaccggagacatccctccttcaagagtcggcgttacaatctcagccgttggatcgaccatctatgttttcggtggtagggacaacgatcataaggagctgaacgagctctactctttcgacatgttgacaagcaactggaccctattgacaagcggcgaaaccggaccaccacaccggagctaccactcaaccgccgctgatgatcgccacgtgtacatctttggaggatgcggcgtcgccggccgccttaacgatctatgggcttatgatgtcgtcgatcagaggtggatcaaatatccaacggctggagacaaatgcaaaggtagaggtgggcctgggctggttgtggcccaagggaagatatgggtcgtgtatggtttcactggggttgaataggatgatatccatcgcttcgacccggcccaaaatgagtggacccaggaggagacacgtggtgaaaagccaacggcttgaagcgtgttctcgacggttgtgattgggaagcacatatttatatacggtggggaagtggaccccagcgatctgggccacatgggtgcagggaaattctccggtgaa------------------------------------------------------------------------------------------------------------------------------------------------------------------------------------------------------------------------ggattcgacctctccctcctggaggccgtcgagaggtcccagagctcagtcgagatgctggacctcaaaaccctaaagaagctcgtcctctccttcgagcgccgcctcagggacaacatcgccgcccggctcaagcaccccgaccagccggaccgcttcgccgactccgagatcgagctccacgacgagctccagaagctccggatcctcgccggagccccggagctctacccggacctcgtagccctaaacaccatcccttccatcctcaacctcctcggccacgacaaccccgacatcgccatcgacgtcgtccacctcctcgaggacctcaccgacgaggacgctgtcgacgacaacgaggactccgccgccgtcctcgtcgacgccctccttgagaacaacgctctcgagctcctcgtccagaacctccaccgcctctccgactacgaccccgacgaggccgcggcggtgcacgccacgctcgcgacggtggagaacctgatcgaggtgaggccggcggtggccgagacggtgtgcgagcggaccaagctgctcaaatggctgcttgggagggtcaaggtcaaggagttcgacggcaacaagcagtacgcgtcggagatactggcgatactgttgcagagcagcacggcaaaccagaggcggctcgggcagatgaacggcgtagattcgctgctgcaggccgtggccgtgtacaaaaacaaggacccaaagacgcccgacgaggccgagatgctggagaatctgttcgattgcttgtgctgcctcgtgatgccgctggagaacaaagagaggttcgtcaaggctgaaggtgtggagctgatgatcatcatcatgaagcagaagaagtcggcttacggttcggccattagagctcttgattttgctatgactaagtacccgccggcttgtgaacgcttcgttgatgtcttggggttgaagaccgcatttgctgcttttatgggtaag-------------------------------------------------------------------------------------------------------------------------------------------------------------------------------------------------------------------------------------------------------------------------------------------------------------------------------------------------------------------------------------------------------------------------------------------------------------------------------------------------------------------------------------------------------------------------------------------------------------------------------------------------------------------------------------------------------------------------------------------------------------------gatggtctggccgaggctcttaaggcgaccgaagcgttgagccccggggctgagactaaattggattggaagaccatcgagggcatcgcggaggatgtgccttcctgctctctggcctatgatcaggtccttaatttgtccctcgtcgatctttcggtttcggctggtttgctggagactaaatcggctgcccgaaggttgttgaagcaaggagggctttacttgaacaactctagagttgatagtgagagtaagagagttgaggcggatgatattgtggatggtaaagttctccttttgtccgctggcaagaagaacaaggtggttgtacggattgggatgagcgaacaagatgttgctgaataccgaaagagcttgtccatacgcctgtcaggttttgatgtaccaaggccaattaagacatttgaagattgtggtttttcctcacaactcatgaatgctattaaaaaacaagcctatgaaaagcctacagcaatacagtgccaagctttacccattgtgctttctgggagagatatcattggtattgcaaaaactggttctggtaagactgctgcttttgttcttcccatgattgtccatatcatggatcagcctgaacttgagaaagaagagggtcctattggagtgatatgtgcacccacaagagaactggcgcaccaaatatatttagaggcaaagaagtttgctaaagctcatggaattcgtgtatctgctgtatatggtggaatgtccaaacttgatcagttcaaagagctcaaggcaggatgtgagatagtcgtcgctactcctgggcgattgatagacatgctgaaaatgaaggcactaacaatgtcgagggcaacttacttggtacttgatgaggctgatcggatgtttgaccttggatttgagccacaaattaggtccattgttggtcagattaggcctgatcgtcagaccttactattttctgcaacaatgcctcgtaaagttgaaaagttggccagggagattctcactgatcctgtaagagttaccgtgggtgaggtgggaatggctaatgaggatatcactcaggttgtacatgtgattccttctgatgctgagaagttgacctggcttcttgaaaagctacctggaatgattgatgatggagatgttttggtgtttgcttcaaaaaaagccacagtagatgagattgaatcccagctgtctcagagaagttttaaagttgcagctcttcatggtgacaaagaccaggcatcaaggatggagattttgcaaaaatttaagtctggcatctatcacgttcttattgcaacagatgtcgcagctcgtggtcttgatatcaagtcaattaagtctgtggtcaactttgatattgcaagagacatggacatgcatgtacatcgtattgggagaacaggccgtgccggtgacaaagatggaactgcttatactcttataacacagaaagaggcacggtttgcgggtgaattggttaacagtttaattgctgctggtcagaatgtgtcttcggagctaatggatcttgccatgaaggaaagtgctttgtccatagttggtccaaggccgatggagtggtctaccgtgccatatggtgctccccaggcaccagggcaaagtggaaaacaaaggacttcaagtttggaatcaccaataatgctacttgtgggtcatcagagtgctatatacaccatgaagtttaatccatctggaacaatcattgcatctgggtctcatgacaaggaaattttcttatggcatgtgcatggtgattgcaagaactttatggttttaaaggggcacaaaaacgcaattctcgatcttcactggactactgatggatcccagataatatcagccagtccagacaaaactttgagggcatgggatgttgaaacagggaaacagataaaaaagatggcagagcactcctcttttgtgaattcatgctgctcaacacggagaggaccacctcttatagttagtggatctgacgatggaactgccaaattgtgggacatgcgtcaaagaggtgcaatccaaacatttccagataaataccaaattacagctgtcagcttctctgatgcatcagataagatattcactggtggcattgacaatgatgtgaaggtctgggacttgcgcaagggtgaagtaacaatgaatcttcaaggtcatcaagatatgataacaggtatgtcattgagtcctgatggctcctatcttttgaccaatggaatggactgcaagctctgcatctgggatatgcgcccgtatgcacctcaaaaccggtgtgtgaagatattggaagggcatcaacacaactttgaaaagaacttattaaaatgtagctggtcatctgatggaagcaaggttacagctggtagttctgaccggatggtttatatatgggatactacttctagacgcatattgtataagctccctggacatactggatctgttaatgagtgtgttttccatcccagcgagccaattatcggatcttgcagtagtgataaacagatttatctcggggagatctga--------------------------------------------------------------------------------------------------------------------------------------------------------------------------------------------------------------------------------------------------------------------------------------------------------------------------------------------------------------------------------------------------------------------------------------------------------------------------------------------------------------------------------------------------------------------------------------------------------------------------------------------------------------------------------------------------------------------------------------------------------------------------------------------------------------------------------------------------------------------------------------------------------------------------------------------------------------------------------------------------------------------------------------------------------------------------------------------------------------------------------------------------------------------------------------------------------------------------------------------------------------------------------------------------------------------------------------------------------------------------------------------------------------------------------------------------------------------------------------------------------------------------------------------------------------------------------------------------------------------------------------------------------------------------------------------------------------------------------------------------------------------------------------------------------------------------------------------------------------------------------------------------------------------------------------------------------------------------------------------------------------------------------------------------------------------------------------cagagaaccccacaaggtaagcatcgaaacgcagaaaagttagaggatgtaatctgtagaatgatggcgaaccgggcttggacgacccgtttgcagaactcgatccgggatttggttcccgaattcgaccactccctcgtgtggaatgtgttgcacggtgcgaggaactcggagcacgcgctgcagttcttccggtgggtcgagcgtgccggtctgtttaagcacgaccgtgagacccatttgaaaattattgagattctgggcagagcttccaagctcaaccatgccagatgcatactgttggacatgcctaagaagggtctgaattgggatgaggaccttttcgttttactgattgatagttatggtaaagctgggattgttcaggaggctgttaaaattttcattaaaatgaaggaattgggtgcggagaggagtgttaagtcctatgataccttgtttaaggttatccttaggaggggacggtatatgatggcgaaaagatacttcaatgcaatgttgagtgaggggatagagccgactcggcacacttataatgttatgctctggggattctttctgtcattgagattggagactgcaaagcggttttatgaagatatgaagagcaggggcatttcacctgatgttgtcacgtataacacgatgattaatgggtacaatcggttcaaactgattgatgaggcagcgaaattgtttacagagatgaagggacggaaccttgctcctactgtgataagttatactaccatgttaaaaggatatgtttcagttggacaggttgatgatgccctgaaaactttcgaggaaatgaagtcttttggtattaagcccaatgctgtcacatatactacattgctgcctggactttgtgatgtagaaaagatgcctgaagcctgggcaatgttgaaggagatggtggagaggtatattgctccgaaggacaattctatcttcgtcagattgttatgttgccagtgcaaggctggtgatctgaatgctgctgcagatgttctcaaggcaatgattcggcttagcattccgacagaggctggtcattatggaattttaattgagaacttttgtaaggctgagcagtatgatcaggcagtgaagttgttggataagcttatagaaaaagaaattatattaaggccccaaagttcctcggagatggtgcctagtgcatataacccaatgatcgaatatttgtgcaatcatggccatacagggaaagcagaaacctttttccggcagttgatgaaaaagggtgttcaggatccagttgcctttaataatttgatccatggtcattccaaagaagggaatcctgattctgcgtttgaaattttaaagatcatgggtaggagaggggtacctagagatgcagattcttataagttgctcatcaggagctacttaagtaaaggtgagccatctgatgctaaaacagctttggatgggatgattgaaaacgggcatcttcctgattcatcattattcaggtcagtaatggagagtctatttgaagatgggagggttcaaactgcaagcagggtgatgaatagtatgttggagaaggggttgaaggataacatggacttagttgctaagattttggaagcccttctcttgagaggccatgttgaggaagcattgggaagaattaatctacttatgcatagtggttgtgcccctaattttgatagtctgttatctgttctttgtgagaaagggaagaccattgctgcactcaagttgttagatttttgtcttgagagagactgtaacattgatttctcaagctatgacaaggtgctggatgctcttctagcagcagggaaaactcttaatgcttattcaatactgtgcaaaataatggagaaaggagggaccactgattggagttgctgtgaagatcttattaagagccttaataaggagggaaacacaaagcaggcagatattatatccaaaatgataaagaga----------------------------------------------------------------------------------gttcgaga------------------------------------------------------------------------gggggagga----------------------------------------tggttttcttcgaggggacgaagcggttcgagctggaggacctcctccgtgcgtcggcggagatgctggggaaaggggggttcgggacggcgtacaaggccgtgctcgacgacggctctactgtcgcggttaagaggcttaaggatgcgaacccctgtgcgaggaaagaattcgagcagtacatggatttgatagggaagattaaacatccaaacattgtcagactcaaagcttactactatgctaaagaggagaagctcctcgtctatgattacctccccaacggaagcctgcactcgctccttcacggtaataggggtcctggtagaattccactagattggacgactaggatcggaatagaagctggggaggaagaaaaggactcggggatcatttatcacggtccaatctcatccactataaagaaagttaagcttctctcactttcaacctgttgcctctctgtatcacttggccctgtaattacattcatgacatcacctgatatgaatgtgatatttaagggtgcagtggcatcttcagtgatattcttcagtgcttctaccactgcggcccttcactggttcgtaagtccctacattcacaagttgagatggaagcccggttcagacagttttgaagtggagatgatgtcatggttagctacaccattgccaaaggcactcaaatttgctgatatccagttaccggagacaaatagaccttttgtgacatttaaggccaatgacaatttctactttgtagatgcagagcactgtcacaacaaggcattgctagctagactgatgcctaagaaggcaactcacgagtcggcttttaaaaatttgtgagtgtctgtcgagcgtccaccctaccatacttatatggattccacatctgggcagcttgaacccgcatctggcgctcgcgccagtatcccaggacgggactattggccagaaggaactgctgatcgggttagggctgccagagctccagagcccacaggtaaatcagcaggatctccatcttatggaaaaagtcctggaagtaggaggaagaagcaaagagcatcatatgctgcttctgactctgaagtgagcgttgaacttagtgatgcagaggcatctgaaactttggaagaagctatagaagaccccaaggacatgtcatctgaatatgttatttatcagactgaacatgataaagaggtagatggatatgaactagacaagaaactaggacgtcctcacccctttattgacccaaaagtgaagaagccaatagaagcgccatgcacaagtgaagaactctggtggaactggagaaaaccagacaaggaacaatggtccagatggcagaggaggcgacctgatgttgaaacggttttcttgaaagcgatggcggagactgggcaagtaaagctttatggtgaacatccaacattgactgaaacttctctatatagagctagacgacatcttttcaaggaggaaaggcttcaagctgaaaaagagaaattggagagaattggtccaatagcatactactcagaatgggtaaaggcatggaagaaggacacatcaacagatgctgttcagaaacattttgaagagactggtgaagatgaagtagcccaactaattgagatgttttgccatcaaacagatcgagagtatcgcataatgatgggaactgatgttcgtataccaagggatcctttagcaatgcgaatgcgagaagatcaaataaagcaaaaggccctgcaatctttagttctttgataaagaaagaggatttggctttcttggagaacgacgagggagtttcttcattggaatttttaggcagaggtggctgtggagaagtttacaaggctcaattgccaggagatgatggcaaattgatcgcaataaagaaaattattcaaccacctaaggaagcaacggaattgacagaggaagaaagcaagtatctgaacaagaaaatgcgtcaaatccggtctgagattcaaaccgttggtcgcatccggcatcggaatcttcttccattgttggctcatgtttctaggcctgactgccattacttggtctatgaattcatgaagaacggtagcttgcaagacaggttcaatgatggtatcgatgaatccatgaagctgggttggttagcaaggcacaaagttgctctaggagtggctgctgggcttgaataccttcacatgaatcaaaaccctcgcattattcacagggatcttaagccagcaaatatacttcttgatgatgatatggaagctcggattgcagattttgggcttgcaaagtcgatgccagatgctcacacgcatataacatcttcgaatgttgcaggaaccgtgggatacatagctccggaataccatcaaacactcaagttcacagacaagtgtgatatctacagttttggggtgatccttgctgttctggttacaggaaagattccatctgatgattttttccagaacagcaatgagataggtttggttaagtggttaagaaatgtgataacttcagagaatcctcaacaagcaattgacccgaagttgatgggtaatggatttgatgagcaaatgcttttggttctaaagattgcttacttttgcactttggaaaatccaaaggagcgacccaacagtaaggaagtaagatgcatgttggctcaaatcaagcactag------------------------------------------------------------------------------------------------------------------------------------------------------ccaatagaaatatcaccttctgttcttcctcatgatccacatcctagcgaatcattgcctccaatgtacccttcctttcctaccagatatgaaccagtcttgactggaagatgccctgtcaacttctcttctatatctgatatcatggacaaaacagcatctgattgttcccaacctttggcagccctcgtagggaatgtaatatgctgtccacaacttagtagtctgctacacatcatccaaggttcctacagaatcagctcagatgaattggttttgaaaaattcagttgctaatgattgttttaaagatattattagtatcttagccagcaggggtgcaaacagtacaatagctacactctgttctgttaaatcatcaaatcttacaggtggatcttgcccagtaaaggatgctagtatgtttgagaaaacagttgatgctagcaaattgctggaggcctgcagcagtgttgatccccttaaagaatgttgcagacctgtttgtcagcctgcaattatggatgctgcacttcagatttcaggcaaacagt---taaacaatgaaaataagaatgtggttggggaattaaaccatattgattctcttagtgattgtaagcaagtggtttattcatatttgtcaaggaaactcccaatggatgttgccaataatgcatttagattattatcttcctgcaaagtaaacaaagtttgtcctttggattttacgcagccttcagaagtaattaaagcctgccgcaatgttgctgctcctaatccttcctgctgtagctcgttaaatgcttacattgcaggaatacaaaagcagatgttaattacaaacaaacaagctataatctgttcaacggtg------------------------------------------------------------------------------------ccacagcttcctgctgatgccaaaatccctcgatcagcctgccttagaacttacgaagttagggactcccaaggggttgtgtgggtttggatgtctcagaagacaccaacaaacacaagtaaactaccgtggttcgagaactttgccaggcccgagtttcaagatatttcgacaatccatgaactcccatatgaccactccatacttctggagaatctcatggaccctgcccacattccaatatcgcatgataggacagattggactgcaaagagggaagatgctcaagcactcggtttcgaggtgacagagcgttctgatcggggatttgcagggtggtggggaaaagcaaaggatcagccattgccaaacttcttaaggtttgaagcgccatgcgtgcttcaaaacaacagggaactcgtcgacaagaatgggaaaaaggactactttacaggcctattcctctgcagaccaagtggacagggaaaatccatgcttatagtgagatttggaggaacgaaaagatccccactaataaaattgtttccacagtggtactttcatcagaatgcatgtaaggtctttgagcaagacatgggattcctttcttcccaaaacgaggttctcatcaaagaaaaagtgcccacgaaagagctttaccttaatcttagatcctcggacacatgggtagccgaatacaggaagtggatggacaaagttgggcatggtatgccttactatttcgggcacagcaccatttcattgcctaaagagcctgctgtggtagaacatgccccggcaggactggttgctggtgtttcagcctctgcaccagccaagggagggattggagctatgcatgccccaaatttgaacaacaggtatttccggcacgtgatccattgcaaagggtgtagaaatgctgtgaaagctttcgagatgtggaaaaatgccctgtctgcaatcgctgttgcgctggctgcagtggcgattcttgtatgcggaaggcagtggaaggcgcttctgctggtggccgcagctgcatgctcaggtggagcttatgcatgttcttctgctattgcattgaat---------------------------------------------------------------------------------------------------------------------------------------------------------------------------------------------------------------------------------------------------------------------------------------------------------------------------------------------------------------------------------------------------------------------------------------------------tctgtttcactctggtctcagatctccgaatttcagaaatcagcctgggaagagtacaaaagaaagccgatctcatatcggattcttctacttctgagcagcggtgcaatgcttgtggctttccctgcttcatccattctttctcgtgtctattacaacgatggtggaaccagcaagtggatcatttcgtgggttgcagttgctgggtggccacttaccgctcttatattatttcctacatacttcttctgcagaacttttcctacccgtctgaatttacagctcactcttgcatataccgtgcttggattcttaagtgctgctgataaccttatgtatgcatatgcatatgcctatcttccagcatctactgccgctcttctggcatcatcttcgctgattttcactgcactatttggatatcttattgtgaaaaataagattactttgtcaatgactaatgctattgtgataatcacatttgctgtgaccatattagccttggactcgagttcagacagatatggaaacgtcaccgatggccaatacatcatgggttttgtatgggacattctgggctctgctcttcacggtctgatcttcgctctttcggagctggtttttgtaaaactacttggtagaaggtccttccatgttgtgctggagcagcagttcatggtttcgttatttgcatttgcgtttacctccatcgggatgattgttaacaatgactttgaagggatgaaatccgaggcgagaattttcgtcggtggtaaagtttcctattaccttgttcttatagtggcagctgcaattgaggatagttccattgattttggagacttcttcaaaggtccattaccaggaaagtttcttaagcttttggcatatttggctttatccagacttggaatatacatacctcttggtggggtaaatcgggaggcatttgtaggaaatttggatcagaacagtttgttgagcacgttagattcattttctggaggaggcatcggtagacttgggatatgctcacttggtattgtcccctttatcaatgcacagattgtcttccaacttcttgcccagatttacccgaaactacaagatcttcaaaaaagagaaggcgaagcaggaagaaagaaaatcctgcagtatacacgatatgcttcagttggatttgccatagtacaggcaattggccaagtactctttctccatccctatgtgagtgactacagtacacaatgggttttgtcctctgttaccttattgacacgtggctcaatattaacaacatacatcggggaatgaatctctgaccaaaaacttggaaatggcacatcccttttgatattcacaagcattatctccaacttgccagcatcttttgttaggattgttgtacaagctttccaggatggtaactatgtttgacttgccaccatcatcttatccttctttctcttggtccttggaattcaggat-tgcaggaag--gagaggaaaatcccacttaattatgcctcaagatacaccagtagaggtggaggaattcaaaaatctgcttacctacccttcaaggttgcgatctgctaccaatttccgatcaaacccatcaccataccgcaacccaaatctcttcccaacccaaaaccttccctcagatgcaacctcttactcccctcccggtaccctctaaccctcaccgaaccagagcccgtctacgcctccgtcaaggccttcgctccggccaccatagccaacctcggcccgtgcttcgacttcctcggctgcgccgtcgatggcctcggcgacttcgtctccctcagtatcgaccctcacgtccacccgggcgagatctgcatctccgagatcaccggcgacaacgccaacaagctcagcaagtccccactctggaactgcgctgggatcgccgcaatcgaggtcatgaagatgctcggcatccgctcggtcggcctctcgctctccctcgagaaggggcttcctctcggaagcggcctcgggtccagcgcagccagcgccgccgccgcggcggtggcggtgaacgagatcttcggtgggaaactcggcgccgacgagctcgtcgcggcggggctcaagtcggaggagaaggtctccggctaccacgccgacaacgtggcgccggcgatcatgggggggttcatactgatccggagctacgagcccctggagctgatccggctggggttcccggaggagaaggagcttttcttcgtgttggcgacgccggagttcgaggctccgacgaagaagatgcgggcggcgctgccggcggagatcgggatgccgcaccacgtgtggaactcgagccaggccggggctctggtcgccggagttctgcagggggacgtggcgggtctgggcagggcgttgtcgtcggataaggtggtggagccgagaagggctcctctgattccggggatggagggagtgaagaaggctgccatcgaagccggtgctttcgggtgcacgataagcggcgccggaccgacggcggtggcggtggtcgacgacgagaagagaggggctgagattggggaagcgatggtgagggcgttcttggaggatgggaagttgagagctgtggctaatgtgcataggctggacagaaccggtgcgagactcatcagcggcattaccagatgacaggtttcgatggaattgaaattcatggagcacatggctacctcatcgaccaattcttaaaggatgggattaaggaccgagtagatgagtttgggggatcagttgccaaccgatgcagattcttaatgcaagtagttgaatcggtagttgctgcaattggtgctgatagagttggtgtcagaatttcaccagcaattgatcatcttgaggctttcgattccaatcctcttggccttggtttggcggtggtagaaaggctcaacaagctccaacaagacattgcagctaaactcacttatctccatgtaactcagccacggtacacagcttatgggcagacagagtcgggcagaccgggcaacgaagatgaggaaatccacttgataagaagcatgaagaaagcttacgagggaacatttatgtgcagcggtgggttcaccagggagcttggaatgcaagctgtagcagagggtgatgctgatttggtatcctatggtcgtctttttatctcaaacccagatttggtattgagatttaagctgaatggaccattgaacaagtatattaggaagaccttctacacccaggaccctgttgttgggtacacagactatccttttcttagcatattctcatccatatctccgtccccaattgcagcggccagtctgggtcaagtctacaaagctcgactcaaatctggtgaggttgttgttgctgtgaaggtgcaacgccccggtattgaagaagccataggactggacttctatctcatcagaggtctcggattcctcatcaataaatatgttgatttcgtaaccagtgatgttgttgctcttattgatgagtttgctcgcagagtctatcaggagctgaactacgtgcaggaggggaagaatgctaggaggtttaaaaaactgtatgctgacagggaagatgttcttgtccccgacgttttctgggattataccagcagcaaagtgctgactatggagtgggtcgatggagtcaaattaaacgagcaagatgccattgagaaacaaggtctcaaggttttggatctagttaataccggtatacagtgcagcctcagacaacttctggagtatggatattttcacgcggatcctcatcccggtaatctcttggcaacccccgagggaaaactggctttccttgattttggaatgatgagtgagacccctgaggaagctaggtttgccatcattggtcatgttgtgcatatggttaaccgtgactatgaagctatggcccgtgattactatgctttagattttttatcaactgatgttgatgttactcctattgtgccggcgcttcgcaacttctttgacgatgcactcaattcaactgtgagtgaactaaattttaagacattggtagatggtctgggtgccgttctgtatcagtatccgttcaacgttccagcgtattatgctttgatactgaggtcgcttactgtactcgaaggtttagctctttatgctgatccgaatttcaaggtgctggctgcttcatacccatattttgctaaaaggcttttaacagatccaaatccgtatctcagagatgcccttattgagttgctttttaaggacgggaagtttaggtggaacagacttgaaaacctactggttcaggggaaaaaagatagagatttctctgcacaagatgctttaaagccagttttgaagttgttgttggctccagatggtgaagaactccgaattttagttattaaagaggcagtccgcatcacagaagcatttgtgctaggaacggttattgatacgtacaactcgattcctgatattgtgagagccgtaatgtttaatggtaatgcaagtggagttatttccattagcattgttgaacagcaaagcatgatagagctcagagatcaagtgtacaggatatggggtcttcttcgatcatctgaaaattttgatccatccctttttcagccaattttacaggtatcagatcttcgtataagtttattagttggaggtgatagtatggaaagccagttcgaagaattagctcaaaatcctgacattataatagcaactcccggcaggctcatgcaccatttatctgaggttgatgacatgtcattgcgctctgtggagtatgttgtttttgatgaagcagattgtctctttggcatgggttttgctgagcagttacatcagatccttacacggttgagtgagaatcgtcagaccttactttttagtgcaacattgcctagtgctcttgctgagtttgcaaaagctggtctgcgagaccctcagcttgtgcggcttgatgtggaaactaagattagccctgacttgaagcttacctttttcaccttaagacaagaggaaaaacttgctgctctactttatttgataagggagcaaatcggttccgaggagcagacattgatttttgtatctacaaaacatcatgttgagttccttaatgttttgtttagagcagagggtattgatccttcagtatgttatggtgagatggatcaagatgctcggaaaattaatgtatcaagatttaggtcaagaaagactatgttactgattgtgacagatgttgcagccaggggtattgatattccattgcttgacaatgtaataaactgggacttccccccaaaacccaaaatttttgtgcatcgtgtaggccgagcagctagggctggtcggactggtaatgccttttcttttgtgacatctgaggatatgccttaccttttagatcttcatctatttctctcaaaaccaattagggctgcacccacagaggatgagattttgaaggatatggatggagtcttttccaagattgatcaagcaatggcgaatggagaaactgtctatgggcgttttcctcagacagctcttgatcttgtttcagacagagtcagggaaacaattgattcgtctgctgaattgacttctttaaagaaaacatgcacaaatgcaattcgcttgtattcaaagaccaaacctttacctgcaaaggagtccataaggagatcaaaggaactaccccgcgaaggtttgcatccaatttttaaaaatatactggctggtggagaattaatggcgttggcattttccgagcgcttaaagacgttcagactacaaaaggcattaggaccaaagggacagataacagagggagtcaaaacatggccattaaaacgggttggcgtacactcaattggtaatcacacagcgattgaactgattggcagagaccgccctggcctgttatcagagatatcagctgtccttgccaacctccattttaatgtagctgctgctgaagtttggacacataacaggcggatagcctgcgttctttatgtcaacgacgattcaacgagcagggcagttggtgatccaaatagactgtctgttatggaggagcagctcaagaacatcctgcgcgggtgtgaggacgatgagaaagctggttataccagtttctccatggggttcacacacattgaccggcgcctccaccagatgttgtttgctgatagggactacgag-----------------------------------ctccttcagacccaagatcacggttgaacgctgcgaggagaaggggtattcagtgatcagtgtcagctgcagagatcgagccaaactgatgtttgacattgtgtgcacactcacagatatgcagtatgttgtattccatgctgccatctcatcagatggtccctatgcatcacaggagtattatattcgtcacatggatggttgcacccttgataccgatggagaaaaggaaagggtcatcaaatgcctcgaagctgcgattcgaagaagagtaagcgagctcctccattactggggcgacactccggagcaggactacttcaagctccaaggcatcagaggctcatcttccaccttcacctccccaagaggcttaaacctcttcacccgctcatggcttcc------------cccacctcgcgccctcatcttcatggtccacggctacggcaacgacatcagctggaccttccaggccaccgccatcttcctcgcccagaacggtttcgcctgcttcgccctcgacctccaaggccacggccgatccgaaggcctcagggctttcgtcccctccgtcgacctcgtcgtccaagactgccactccttcttcaattccgtcaagcaagaccctcgattccaccccctgccttctttcctctacggcgagtccatgggcggcgcgatctgcctccttatccacttctccgatcccgagggtttcagaggtgcggttttggtagcacccatgtgcaagatctccgacaacgtgagacctagatggccgatccctcagatcctgactcagatggcgagattcttcccgacctgggcgatcgttccggctccggatcttatgtacaagtccgtgaaggtgagcgagaagaagatcgtcgccgataggaatccgatgaggtacaggggaaaaccgagattggggacggtggcggagctgctgagagtgacggagcgtttgagcggaaggctcggagacgtggagattccgttcatagtggtacatgggagtgcggatgtggtgaccgatccgaatgtgagcagagcactgtatgaaaaggctcgg------------------------------------------------------------------------------------------------------------------------------------------------------------------------------------------------------------------------------------------------------------------------------------------------------------------------------------------cacccttgtctccatgtctttgatcccaaccagaatcaatggctcaagttcacccttgatttcctccctttccggtctccccacccggttgcctcttcacttgggctcgtctacctttggtgtgactcacctgactcggccgagcccaacaagtcgctggtggtgtgcaaccccttgactcgacagtttcgggttttgccccagttgggttcagcttggtcacatcacgggtctgtcgtggttgattcagcgagtagggtcatggtgttgacagagttggcgggactttacttcttctctgcacaccagtggcttactttctcctcgaacctgccatcaaaacctagaagcccaattctggtttctgactcggtctatgcactttgtgatgtgggttccccgtggaggagccagtggaagcttttcgcttgcgcaatcacaaagctcaagagctcacaaacatggactcggctcgagaggcatgaatggggggacgtgtttgacatcttaaaacgaccccgtttggttcggggaacagggaatcaaatcttgatggtgggtgggctcaagtcttcattctctctcaacacttcatgctcgacaatattgatattgaggctggatttggatagcctggagtgggatgaggccggtcggatgccactagacatgttcaggtgctttcaggaatcaagcaagttcaaggtgtttggtggagaagacctcgtttgcttctcagccaaaagggttgggaggttggctctgtgggatcattattcgggg------------------------------------------------------------------------------------------------tattctgtatctctaccaaaggacctgggcaagtgggatagcttaacctttgatgtactggctgtcttcacccgtagcttgcggccatttcctgagaaaattacccaggctgatgtgcagcttctagtcttccaggaaagtgcttactacctcactccttatgacgtcaaagtccaatacctcagtgttaaactgcctgatggtagaattgaatcctacacaagattagaaaataccaagattcatggttctgagatcaaatatggtccctatgagaatctttctcccttctcattctcgcctattgttgtacattttgagagcaaccaaccttttgctgttgcccaggagttggtacgagagatagaggtttcccattggggtaatgttcaggtgacagagcattacaatcttatccatggaggtgctcaaagtaaaggggaattttcaaggcttgattatcaagctagacctcatgtaaggggtgcatctgccttcaggcttcttgttgcaagattgccaccaagagcacattctgtctattacagagatgagattggcaacatctcaacatctcatttatggggtgattctaaaaagactgaactggaaattgaaccaagatatccaatgtttggtggttggaga------------------------------------------------------------------------------------------------------------------agagcaaagccgaaggagctcgttctcggcaatccgtcggtgacggtggagaaagggaagtacagctacgacgtggagaccctgatcaacaagctcagcagcctccctccacgaggcagcatagctcggtgccttgatatcttcaagagcaagctctccctcaacgacttcgcactagtcttcaaggagttcgctcagcgaggcgactggcagcggtccctccggctcttcaagtacatgcagcgccagatatggtgcaagcccaacgagcacatctacaccatcatgatcagcctgcttggccgcgagggactgctcgacaagtgtgccgaactgttcgacgaaatgcccagccaaggcgtgcctcgcactgtgttctcctacacggccctgatcaacgcgtacgggcgcaatggccagtacgaaagctcccttgagctcctcaataggatgaagaaggacagggtctcgccgagcatattgacttataataccgtgatcaatgcctgtgctagagggggtctggattgggaagggttgctgggattgtttgcggagatgagacatgaaggggtgcagcctgatcttgttacttacaataccctgcttggtgcttgtgctggtagaggcttgggtgatgaggctgagatggtgtttaggactatggtcgagggagggataa------------------------------------------------------------------------------------------------------------------------------------------------------------------------------------------------------------------------------------------------------------------------------------------------------------------------------------------------------------------------------------------------------------gggatatggtggaggaaaatgtagagccaaatatggggacttatgaggggttgatagttgcttgtgggaaggggggtctccatgatgatgcaaagagcattttacaacacatgaacgaaaaagcaatagtgccaagttccaaggcttatactggtgttgttgaagcatatgggcaagctgcattatacgaggaagctcttgttgccttcaacacaatgaatgaagttggggccaagccatctgttgaaacctacaactcactgatacatgcatttgcaagaggtggactgttcaaggagacagaagcaattctgttcagaatgggtgagtctggggttgcaaggaatgttgattcttttaatggtatgattgaagcatacaggcaaggaggtcagtttgaagaagctatgaaggcatacgttgagatgggaaaaacaagatgtgatcctgatgagcggacccttgaggcagttttaagtgtttactgctttgcaggtcttgttgatgagtgtgaggagcatttcaaagagctaaaatcttcagggatattacccagtatcatgtgctattgtatgatgcttgctgtttatgcaaggagtgataggtggatgatgcccataagttgctgaatgagatgctcaataatagagcgtcaaatattcatcaagtgatggggaaaatgattaagggagactatgatgatgaagctaattggcaaatggtagagtatgtattagacaaactaaactctgaaggatgtgggctgggaatgagattctacaacacacttttggaggcactttggtggttgggccaaaaagaacgagctgcaagagtgctcaatgaagcaacaaaacgggggctttttcctgaagatcgacactgtggactatcgtcggtagaatatattggtatggaattggcataattcttatatatcttgtgactttgtctatttttccaggatatataacagaggatgtgcactctgagattctcaaagattggtatccggttctccttatctctgtctacaatttgggtgatctggttgggaagtgtttgactccgctatatctccttgagaatgcgaaggttgcaattgggagcactgtggtgagactggttttctttcctctcttcttggcatgcttatatggtcctaaatttatgaggacagaagttccagtgacaatattgacttctcttttgggtcttaccaatggctacttgacaagtgtgttgatgattttgtctcccaaagttgtccaattacaacatgcagagactgcagggatagtaatggtactcttcttggttattggtttagcttgtggctcgcttgtatcttgg---------------acggaaaagcatgaaggtgcacagattcctggaccaactgaaaaggagaataaaaaaagctctattagtgaatatacagatggaataatcaatgaaattaggagtttggtaagtgacatttcctctgagaaaagtcagaagacaaaatccaaagaagcacaagaaagcattcttcaagaaattgaaaagctggctgctgaagcctacagtatctttagaagctccattccaacttttacagaggaacctgtggtagaatctgaggaaccgaaacctcccaccaccaccaaaaaatgctcagggacaggaacagggtttgaaatattatgccaagggtttaactgggaatctcataaatctggtaaatggtactcggaattaaaaagtaaagcaaaagaattatctgcacttggtttcactgtgatttggttgccaccacctacagaatct---tctcctgaaggttacatgccaaaagatttatacaatctaaattccagatatgtgggaggaataccaacatgtattgcttcacttcaagctctgactcatctgaacctttcattcaatcgtttgacctataagatacctcctagtcttgtgttttcggaaaagcttctcgtcctggatttaagtaacaatgatttgtcaggccctcttcccagcaagattgctatgaccactgagaaatctgggcttcttctacttgacctgtctcacaatcatttctccggtgaaataccgctgaagattactgaactgaaaagtttacaggcattgttcctttcatataatcttcttgttggggaaataccggctagaattggaaatttaacttatctccaagtggttgatctctcacacaacttgttgtcaggttcaattccattgaacatagttggttgtttccagctactagcattgataatcaacaacaacaatctttctggggaaattcaaccggagcttgatgcgttggatagcttgaagatactggacattagcaacaacatgatatctggtgagatcccactaactttggcaggctgtaagtcactggaaattgtggatttgagctctaacaatctatctggaactttaaatgatgcaattaccaagtggtcaagcctcaagtatctgtccctagctgggaataaattcgatggaaacctacccagctggctgttcacatttgaagaaatgcaattgatggatttctctgacaacgaattttctggtttcataccagacggcaactataatgttagcaagaatttcaacaatggtggcactggtaaaatgcttaaggagccaattgttccaatgcaaaatgtggatacccgaatttctattattgtaactggtagcagcgaattacgcttcagttatgttttgtcttcaatggtcgggattgatctctctgagtcaaagcgtgcagttccgttaaaagattatcgcaatattggaattatggctcatatagatgctggaaaaaccactacaactgaacggattctgtattatactgggagaaactataaaataggggaggtacatgagggaacagcaaccatggactggatggagcaggaacaagaaagaggaattaccataacctctgctgcaactaccacattttggaacaaacatcggatcaacataattgatactcctgggcacgttgacttcacccttgaagtggagcgtgctctcagggtgttggatggtgctatatgcttgtttgatagtgttgcaggagtggaacctcagtctgaaacagtgtggaggcaggctgataaatatggagtaccaaggatttgctttgtcaataagatggatcgtcttggtgcaaattttttccgtacaagagacatgattgtgacaaatttgggtgcgaaaccattggttattcaaattccaattggagcagaagataattttcagggagttgttgacctcgttaaaatgaaatctataatttggtctggagaagaactaggtgcaaactttaactatgctgacattccagcagaacttgaggagctggcacaagaatgtcgatcacagatgatagaaaccatagttgagttggatgatgcagccatggagagctacctggaaggggttgagcctgatgaggcaacaatgaagaaactaattaggaaaggaaccatctcaggtagttttgtgccagtattatgtggctcagcctttaaaaataagggggttcaaccattacttgatgctgttgttgattatttaccttccccaattgacttacctcctatgaatgggactgaccccgagaacccagaggtgatactagagagggctgccaatgatgatgagccttttgctgggctagctttcaaaatcatgactgatccatttgttggaaccctttcatttgtcagaatctatgcagggaagctatctgcaggatcatatgtactaaattcaaacaaaggaaagaaggaaagaattggtagactgttggaaatgcatgcaaacagtagagaggacgtcaaggtagctttagcaggtgatattgttgcccttgcaggtctgaaagatacgataacaggtgaaacattatgtgatgctgagaatcctattgtgcttgaacggatggatttccctgatcctgtgattaaagtggcaattgaaccaaagactaaagctgatgttgataagatggccactggtttgattaagcttgctcaagaagatccttcttttcacttctcaagggatgaagagatcaatcagacagttattgaaggaatgggagaattgcatcttgaaattattgttgataggcttaagagggaattcaaggttgaggctaatgttggagcacctcaagtaaactaccgggaaagcatttccagggtgtcagaagtgaagtatgtacacaaaaaacagtctggtggacaaggtcagtttgctgatataactgtacgatttgaacctatggaggcaggtagcggatacgagttcaagagtgaaatcaagggaggtgcagtgccaaaagaatatattccaggtgtcatgaaaggattggaggaatgtatgagtaatggagtgcttgcaggctttcctgttgttgacgtacgtgctgtactagtagatggttcttaccatgatgttgattcaagtgtcttggcattccagctggcagccagaggagcttttaaggaggggataaggaaagctaacccaaagatgcttgaacccataatgaaggttgaagttgtcacacctgaagaacatctgggagatgtgatcggtgat----------------------------------------------------------------------------------------------------------------------------------------------------------------------------------------------------------------------------------------------------------------------------------------------------------------------------------------------------------------------------------------------------------------------------------------------------------------------------------------------------------------------------------cagccacagtttgtcagggctctacttcgaagggctcgggcatttgaggctatagggaagtatgaaatggcgttacaggatgtgcaagtgttgttgggggctgaacctaatcactgtgatgctctggagattgcccagcggcttcagacagcacttggacctcgtcaggaagctcagcaagatcttcatagccggccttcccctgctgcccttggggcttcagcagttcgtggtgcgccaattgctggattaggaccgtgtctacctgctaggcctgtgcaaaagaaggcaaatacccca------gaagcctcaaacca---------------------------------------------------------------------------------------------------------------------------------------------------------------------gtctaccaactgataatggttccc-----------------------------------------------aaatggagtcaatcggcatgttgagattgcatatagtggaggtgagtcccgagcaagagccagctgtactggaagaagaagaggagaaacccgtggagagtgaaggcatcaagggggatgacagtgggtctcatttgtcacttggtgaat---------------ctgattctgaaattgataagacagataaagaagctccgaagcagaagccaggagtttcagaagatcctgaatgcaaggaattggaaatggacgattggttatttgagttcgctcagctgttcagaacacatgttggtattgaccctgatgcccatattgattttcatgagcttggaatggagctctgttcggaggctcttgaggatactgtgactagtgaagaagctcaaattctttttgacaaggctgcctcaaaattccaagaggtggctgcactggcttttttcaattggggaaatgttcatatgtgtgcagcaaggaaacgaattcccttagatgagtctgctggaaaggtgatagttgccacacagcttcaaacagcttatgactgggttaaggaaaagtattccttggccaaagagaagtacgaggaagcgctcttgattaagccagacttctatgaggggttgcttgctctgggacagcagcaatttgaaatggccaaacttcattggtcgtttgcacttgcgaagaaaattgatctttcaagctgggattctgcagaaacgttgaatctttttgatagtgcagaggagaagatgaaagttgccacagagatgtgggagaaacttgaggagcagagagcaaaggaactaaaagatccaaatgcaagtaagaaggaagaattgctgaaaagaaggaaaaaacaggcaagtggtaatgaaggtgaggctgagatttcagcagatgaagcagcagagcaagcagtggtaatgagatcgcagatccatctattctggggtaacatgcactttgagcgatcgcaagtagaatgcaaattggggctagatggttggaagaaaaacctggatgctgctgttgagcgttttaagcttgctggagcctctgaggctgacgtttcaatggttctaaagaaccattgctccaatggagacttggtggaaggagatggaaaaaaggtt---gaggaagggcagcaagtgtgcgaggcggcgaagagcggggacatgaaaaagctgagaagcctgatagaatccggagcagacgtgtccttcttcgacgtcgaggggctgactccgctgatgcacgcggccaagcacggccacgccctcgccgtcaagacgctgctcgaagccggagccccctggaacgccctctctccttccaacctctccgctggcgatttcgccatggacgcttctcatcacgatgctttcgatatcctccttaacgccgg------------------------------------------------------------taacggggattatttggatgatagggttagtttcagcgaggataagctgatggactccaacagcaaggcaatcatgatggcatgggagaagcctttgatggagtctcatgctaaagctgtttgctcaggaggtggtcatatattgaacattggatttggaatgggtcttgtggatacggccattcagcaatatgcacttgttacacacaccattgttgaggctcatcctgaggtttatcaacgtatgctttctactggttggggtgagaaagagaatgtaaagatattatttggccgttggcaagatattttaccacaacttggttcttatgacggaattttctttgacacatatggagagtattatgaagacctgagagagttccatcaacatcttccttcactgttgaagcccaggggaatctactcgtttttcaatggcctttgtggtggtaacgcatttttccatgttgtttactgtaacttggtttctctagaacttgagaatttaggatactcaacccagttaattcccttgcctgttaaggactgtttgggagaagaagtctgggaaggtgtgaaacacaaatattggcaactagatagatattatctccctgtctgtcaggagggcggtgccgaggtgagcgttcggcaccacctcaatcagttcatcaagagccgcaagcgagtctacaaatgggaggtcggcgacactctcaagaagctccgccaccgcaatctttactctcctgctctcaagctatcagagactatggctaaaaggggaatgaacaaaacagtaagtgatcaggctatacatcttgatctgctggccaaagctcggggtattcctgctgccgaaaagtatttcatcgatcttcccgaatcttcgaagaatcatccctgttatggggctctactcaactgttactgcaaggaatcgatgactgaagaagctgaagctcttatggaaaaaatgaaggagctcaatcttcctttaagctcgatgtcgtataacagcattatgacactttattcaaaaaccgggcagcatgaaaagatccctggcatggtacaagaaatgaaggctagcagtgttgcgctggattcttatacttacaatgtttggatgcgggctttcgctgccgtcaatgacatctccggggttgaaagggttattgacgagatgaagagggatagccaagttactagagattggaccacgtacagcaacttagcatcgatttatgttgatgctggcatgtttgagaaggcagaaagtgcactcaaggaattggagaatagaaattcttgcagagatcattctgcttatcagttccttattacattgtatggccgaactgggaacctgcttgaagtttaccggatatgacgttctttaagattagcatttcctaaaacttcaaacataagctatctaaatatgattcaggtgttagttaacttgaaagatctgccaggtgcagagaaatgtttcaaggaatgggcatctcactgctcaacttatgatattcggattgctaatgttctcattggagcctatcttagagagggtttgatagagaaggccaaggagctcaaggaatgtgctcgcagaagaggggcaaagcccaatgcaaaaacatgggaattgtttcttcgttattatttgaaaaatggggaatttgggttggcagtggat---------------------------------------------------------------------------------------------------------------------------------------------------------------------------------------------------------------------------------------------------------------------------------------------------------------------------------------ctcatcttcttcatctgcctcttggtctccactcactccctcgactcgccaactcgccggaggcacaaaatcgaaggacccatcaagaccatcgtcgtcctcgtcatggagaaccgctccttcgaccacgtcctcggctggctcaagcccacccgacccgatattgacggcctcaccggaaacgagtcgaatctgatctccgcctccgacccgaaatcccgccaggtcttcgtctccgaccacgccgttttcgtcgactccgacccgggccactcgttccaggccatccgggagcagatattcgggtcggacgacccgacctccgacccggctccgatgaacggtttcgcccagcaggccgagagcatgtccgaagggatgtcgagaaccgtaatgagcgggttcaaaccgggtctgcttccggtctacacggagttagcgaacgagttcgccgtgttcgaccggtggttcgcctcggtcccggcttcgacccagccgaaccggttctacgtccactcggcgacgtcccatggagcgatgagcaatgtacggaaggacctcatccacgggtttccccagaagacaattttcgactcactggacgaaaatggcctcagcttcggggtttattaccagaacatcccggcgaccctgttcttcaaaaccctcaggaggctaaggcacgtgaccaagttccacagctacaggatgaaattccggcggcacgcgaggcttgggaagcttccgaactacgccgtggtggagcagaggtacttcgacgtcgtaatatctccggcgaacgacgaccatccctcgcatgacgtggcgcgagggcagaggttcgtgaaggaggtgtacgagatactgagggctagcccgcagtggaaagagatggcctttttgattacttatgatgagcacggtggattctatgaccatgttcctacccctgtctccggtgtgcctaacccggatgggatagtcggacccgacccgtattacttccggttcgaccggctcggtgttcgtgttccgacgatactcatctcgccgtggattgataagggt---
>Colubrina_cubensis
ccggcgacttccgtcccggaaatttacgaggacccaaatgaggttttcatcaaaggggtgagaatttcaggtagacctctatacctagatatgcaggccacttcgccggtggaccctagggttctcgacgccatgcttcctttctatctgtcccggttcggtaacccccattcgcgaactcatctgtacggatgggaatcggatgatgccgttgagaccgctcgctcccaggtggcctctctcatcggtgcgtcgccgaaagagatcgtctttacctccggagccacagagtccaataacatctccgtcaagggggttttgcacttctacagggataagaaacggcatgttatcactacccagaccgagcacaagtgcgtcctcgattcctgtcgccatctccagcaagagggtttcgctattacctaccttcccgtgggctccgatggccttgtggacttggagaaactcaggtcggctattcggcccgatacaggtcttgtttcaatcatggctgtgaacaatgagattggtgtgatccagccgatggaggagattggccagatttgcaaagagttcaatgttcccttccatacggatgctgcacaagctttggggaagattcccattgatgtggagaagtggaatgtgagtttgatgtctctcagtgggcataagatttacgggccaaagggtgttggagctttgtacatgagacggcgtccgaggattcgtgtggagccccaaatgaatggcggtggtcaggaaagagggataaggagtggcactgttccaacccctttggtggtagggatgggtgcggcctgtgagcttgcgaagaaggagatggagtacgatgagaagaggactactgcattgcaggagcgtttgcttaatgggattagagccaaacttgatggggttgttgtgaatggaagtctggagagacggtatgtgggaaacttgaatttgtcatttgcttacgttgaaggagagagtttgctcatggggttgaaggaagtagcagtttctagtgggagtgcgtgtaccagtgcaagtttggagccctcttatgtgttgagggcattgggtgtggatgaggacatggctcatacttcgattaggtttggaattgggaggttcacgacggaggcagagattgatagggcagttgagcttactgtacatcaggtggagaagttgaggaaaatgagccctctttatgaaatggtgaaagaagggatcaatataaaagagattcaatggtcacagcactgatccaccgaatccaacgcaaagcccacaccccaaaagagaatccccaagcgattcgtcaaaaaccaggtccccgattccatcctccaagatccagccctcaacgccgccatagccctcttaccttccaactacaacttcgagatccacaaatgcgtctggcgcgtacgatccacatcagcctcgcgcgtggcccttcagctccccgaaggtctcctcatgtactccctcgttatctccgacatcatctcctccttcggcggcgccgaccactgcttcgtcctcggcgacgtcacgtacggcgcttgctgcgtcgacgatctcgccgcctcagctctcggagccgaccttctcatccactacggccatagctgcttagtccccgtacagttcagcaccatcccctgcctctacgtcttcgtcgatatctccctcgacgtcgaccgtctcgtccgcaccgtcgagctcagtttcaactcaacatcgtcctcgccggaacaatccagttcgcctccgccatccgagctgtgaagccggagctcgagaatcgcgggtttagggttttgattccccaatcgaagccattgtcggccggcgaagttctgggttgcacagcaccgaagataaaggaaaccgtggtggttttcgttgcagatggaagattccatctcgaagcactcatgattgcgaatccagggatcaaagctttccgatacgatccctacatcggaaagctgttcttggaggaatacgatcacaaagggatgagggaatcgaggaagaatgcaatttcgaaggccatggaggccaccaattggggtgtgattttgggaaccttaggaagacaaggaaatcccagaattttggaaaggttggagaagaagatgacagagaagggtttgagttacactgtgattctgatgtcggagattagtccggcgaggattgccttgttcgaggactccgtggatgcttggattcaaattgcttgtcctcggctatccattgattggggagaagcatttcgaaagcccctgctgacttccttcgaggcggagattgctttgggggatttacccggttggtgggag-----aagaagaattccagcgccggccgtacagttcttgggtttaacgagtggcttatctcgaaccctaatttctaccacaccgacgagaccctttcgtctttcgtcgattatttcggccgccggaaggatttcaaggcgacgcacgatgtgattgttagtgggcatggcgttgctggtcctaaaatcctagcttccgccattgataggcttgtgagggccggtaggccaactcatgtggtgtcgttttttgacagaatggagaaggattacggcctcaaaagggacaaagaatcgcttaggctggtcgtagagaagctttgcgaaaatgggtatgctagttatgctgagaaaatggtgaagaacttggccaatgaatttttccctgatgagtttatctgtgatacgctaattaagggttggtgtgttgatgggaagcttgatgaagcaaggagattagctggggaggtgtatagaggaggttttgagattggaactatggcttataatgcaattcttgactgtgtatgcaagctttgtagggaaaaagatcctttccggcttcattcggaggccgacaaggtgttgatggatatggaccttcatggggttcctagaaatgtagagactttcaatgttttgattactaatttgtgcaagatcaggaaaactgaggatgcattgcagttgttctacaaaatgggtgaatggggttgttatccaaatgcaaatacttttcttgttttgacaaatagtttgtatcaggctgctagagttggagagggtgatgaaatgattgacaggatgaagtctgctggtttcggaggtgccattgacaagaaagcttattatgggtttttgaagattttgtgtgggattgagagaattgatcatgctttgagtgtttttgggaagatgaagaaggatggttgtgaacctggggtgaagacttatgatttgttgatgagaaagttgtgtgctcataaccgagtcgataaagctaatgcccttttcaatgaagctgtaagtagaggagtggaagtgacttccaaagcatatcaggtggatccaagatatttgaaaaagccaaaggctgtgaagaaggagaagaaacgggagacattgccggagaaaatggcaaggaaaaggagacgcctaaagcaaatccgactgagctttgtaaagaaacccaagaaaatgatgcgtcgatcttgtagaggccaaaattctagcatccgcaagggccttcatgactggacaactgccaccgttgaagacatatttttgccaattgaagcataccacctctatgaccgccttgggaagcgtattcctcatgaagatagatttgccattccccggattccagcagtacttgagctctgcattcaagctggtgttgatatccctgagtttcccgcaaaaaggagaaggaaaccaatcatccgtattgggaagagtgaatttgttgatgcagatgaaagtgaactaccagaagttgtccctgaagctcctgagaaattgatattaagtgaaataccggattcagaaataattggcccttctagtgaagaagaaacaaccttgcttgcagaggaaacactccgagcatgggaacagatgagaagaggagccaataagctaatgaagctgtactatgtgagagtttgtggctactgccctgaagtgcatgtgggtcccagtgggcacaaggcacagaattgcggtgctcataaacaccaacaacggaatgggcagcatggctggcaggcagcagttctcaatgacttgattccaccaagatatgtgtggcatgttcctgatattaacggaccgccattgcaacgggagctcaggagcttctatgggcaagccccagctgtagtggaaatgtgtatgcaggcaggtgctgcagtgcctgatgaatacaaagcaaccatgaggttagatgtggggatccctttgtctcttaaagaagctgaaatggtcgtttgagcactatctgccttccgccagacccgcctagccttcgccgccgccaaacataaccagacccgccaatcatcctcttcctcctcctccaataccgacgagaccgcagactccgtcgcctcaataggcgacgacccacttgccgcctccagcggtcagctcatcgtcggcgtcgagagccgttatcgggtcgtgtatcggctcgtcaacagtatctatgttctgggtatcaccaccgccgaccatgacaactccatcaatgtctttgagtgcatcaacatcgttaatcaggccgtcagcgtcatcgtcaccgcctgtcgtggcgtggacgtgacccccgagaagctcagtcgcaagtacgccgagatctatatggccctcgacattgtcctcaggggcgttagcaacatccgactcgccgccatgctcgcttctttgcacggcgacaacattgcgaagatggtgcattctgccatcgacactgaaaacaagattcgtggcgccgagagctggagatccatagaggggcattccatcgagcaccaggcgagcatcgacgcgttctcgagtgtgagcttcgaaatgccaccggagacaattgcggcgggggatgaggtcgtggcaagcatcgctcctgtggtgcacatcgatcagctggatcagaaacaag---aggaggaggagagtgaagcggagaaagacccatttgcggcgagcgataagattaaccagcctgaggcgctagttggtgggttcaagaaggataaagattcggatttgtcaaaagctttggcgggtcttgaagtaaccactttgcctcctgcggaggcgacccaatcgacgcatattgccgtggaaggctttgaaggtgagtatggtgggattgagttcggtaatgagcaagctacacttggtgaaacttttgagggtttcagcgacgcttggggtggaggattggacccctctgaatttgttggtccgacgaaagttaagaaagagcaaggccttggtgggcttgaattgctacagaccggagctgagcagctgatgctgctgctggcggagcagcaggtgctcctcttgataatcttgttaagtctactgaaatgaaaggccccgagatgtacatttccgaagagataagcgcggagtttagggaatcattggttgctagagtaggattaatgggtgttgtatatttgaaaactttgcctcccaaagcttctggtgataaagaaaccgaattttcattccacattgaaggtacaagtgccgttaagagatttgttatgcagagttctcgtgttagtagtcttggcaatgggatgtttcatgtgaggaccgcaccctctgatgaagctttaccaattttgaagtacagtttgctacccaggtcaacaccattgcctttgagggtccgccttataaagcgtcagagtggaaccttactatcagtgatgatacagtatgtatcgaaccctgatttgccagcgccattgaataatgtgacgtttgtgttgaaactaccggttgacccttcattgctgaaggtttcgcctaaagcaatattgaataggtctgagaaagaattgaaatggcatattccagaaattccattcaagggttctcctggtcggctaagggtgaggatgcctattgatcctgaggaagatatgacagtgtcttcatttcggactagtagctttcctagaagtccagttagtgcatttttcactagagggatattgaaaagattgaaaaccattgtggcaattgggctgattgttggtatgattctggggtttttggtcggtgttatatttttctcttacaagattggagtcgaagggaaagacgcggttatttcgttgaaactacacgtggaacagagcaattatgcagagaaaattggtgttaagaagtggatggatgagaatgatttgcctggaatggttgatagctacactaccaaattttatgagactgtatcggaccaggtagatagtttggcaatgcagtataatataacggaatttgtcactgggattaagcattttgtgataaaacaacaggttaactcttcagggccttccacagccttaatgacaccgtcaccttacacagagaagtttttgagtttaaggaatcgaattagtaatagggaatgggggcagatttatactgagatggatgctattgtcagagaatttataatcagcaggaaggatttagttgaaaaggcaaaagggtttgctgttcaagggatggatgtatcgcaacgtgtcttggctagtagtacatctattctaggaggcagtgccaaagtattgttctccattggaaattccatcatctccggggcggctgaggttttcaattttgtttctcagttaatggtattcttttgggttctgtattatctcatcacatctgagtctggtggagtgactgaacaagttatgtgtatgcttccaatctccagaccaacgagggttagatgcgttgaagttcttgataaggctatttctggtgtccttttggctacagctgagattgcattttttcagggatgtcttacttggcttttattcagattattcacaatacatttcttgtacatgtcctctgttcttgcaatcctcagctcgttgttaccaatatttccacctttgtttgcaacgattccagcagctctgcaactggtgctggaaggtaaatacatgctagccatcattttgactgtcattcaccctgtgcttatg-----------------------------------------------------------------------------------------------------------------------------------------------------------------------------------------------------------------------------------------------------------------------------------------------------------------------------------------------------------------------------------------------------------------------------------------------------------------------------------------------------------------------------------------------------------------------------------------------------------------------------------------------------------------------------------------------------------------------------------------------------------------------------------------------------------------------------------------------------------------------------------------------------------------------------------------------------------------------------------------tcaatggcttcgcttgcctcacaaatatgcaaccacatagcctctatcttctccaaaccaacccaatcacacccaccagtcttggacatcttagtcaccgagctatcctccacggccactcgaaacggccgggtcttcctctatggggtgggtcgagagggcctcatgctcaaggccctctgtatgcgactcttccacctgggcctctcggcccacttcatcttcgatatgactactcctccagtgaccagcaacgacctcctcatcgcctccgcaggcccaggtggattctccaccgtcgatgcgatatgctctgtcgcacgatcgtacggtggcagagtcttgttactgactgctcagccggagacaggatcgtgtgtgaagtatgcgagtgtagtagggtacgtgcccgcccagacgatggcgatgattcggatgatggaggggtgaaatctctgccgttgcttccgatggggagtgtttacgagggagctttattcgtgttgtttgagatggtggtgtaccaattaggtgaggtattgaatcagaaccccgaggctgtgcgagctcgccacaccaatctggaatgaagattattggggaaagtggcattggtcacaggtggagccactggcattggagcgagcattgtgcgcctattccatcaacatggtgcgaaagtttgtgtagttgatgtgcaagacaaccttgggcagcatgtttgtgagacccttggtggtgaaccaaacactagctatttccattgtgatgtcacaaaagaggatgaagttcgttgtgcaattgatttctcagttgataagtatggcacgcttgatatcatggtcaacaatgcagggatgtcaggttcaccctgcagtgacatacgcaatgcagacttatcggagttcgagaaagtgttcgatttaaacgtgaagggagtctttataggaataaagcatgcatctcagataatgatcccagcaaagaaaggatctataatttctctttgcagtgtcgccggtgtcattggaggcctcggtccacatccatacacagcttccaaacatgctgtactggggctcaccaagagtattgcagccgagttaggacttcatggaattcgtgtaaactgtgtttctccatatggagttgcgacaggcttggctgtggcccacttacccgaggatgagcgaactgaagatgcctttgcaggttttcgtgacttcgtggggagaaatgccaacttgcagggtgtggaattgacagttgatgatgtagctaatgccgttctgttcttagcaagtgatgaatcaaggtatataagtggtgaaaatctcatggttgatgggggctttacttcggtgaatcattccctgcgagtctttcgaaaaaacccatctttatccgaccaactcagacctttaaccaaaaccactctctctaacactcccaaagatcaagctaatctcttatccaagccaaagtctacctgggttaaccccactaagcccaagcgttccgtgatttcccttcagaggcacaaacgctcgtcttacttgtacaattctcaggtgagagatcttagacgctttgcccagaagctcaataatactgatgtctctgaaactgctttctttgctgctcttgaaaaaatcccagacatactcacaagagataatgcgcttttgatactaaaccttttgaagccatggcagaaaacccacttgtttttcaagtgggttaagacccagaatttgtttcccatagaaactatattctataatgttgcaatgaagtctttaaggtttgggaggcagtttcagctcattgaagaacttgcccatgagatgataagcaatgagattgagcttgacaatatcacatactccacaattattacttgtgctaaaaggtgcaaacattttgataaggctgtggattggtttgagaggatgtacaggactggtatgatgcctgatgaggtcacttactctgctattctagatgtttatgcccatttggggaaggttgaggaagtgttaaatttgtatgaaagagggagagctagtggatggaagccagaccccattacattctctgttttgggaaagatgtttggtgaaactggggactctgatggtatcagatatgttttgcaagagatgaggtctatcggggtgcagcctaatttggttgtgtataatacatttttggaagggatgggtaaggctggaaagcctggtttagctcggagcctgtttgaggaaatgcttgaatcgggtcttactccgaatgagaaaacgctaacagcgcttgtcaaaatctatggcaaagccagatgggctcgagatgctatggaattatgggaacgaatgaggtctaactcatggcctatggatttcattttatataatacattgttgaatatgtgtgcggatctaggattggaggaagaagccgagaggctgtttgaggacatgaatcaatcggagcattgtcaacctgatagctggagctacacagctatgctcaacatatatggaagtggagggaatgttgacaaggcaatggaattgtttgaagaaatgcccaaggtgggtgttgagctcaatgtgatgggttccacttgtttgcttcagtgcttgggaaagaccaggaggattagtgatatggttagagtctttagcatttcgatagaaagaggggttaagccagatgacaggctctgtgggtgcttactttctgttgtatcattatgtgggaatgaagatgatgaggataaggtgctagcttgcttggagcagtcaaatacaaggttagttgctctcgtcaaactaatctatatggtttatatcccggtttacacaacaagactgcagatgaatggtgtctggatgttcgatcactatcgataggtgcagctcatactgcactagaagagtggatgggtacactctgcaaaatcgttcagcgcaaagagtcgttgccagagttgttttcggctcaaactgggactggaactcataaattctctcaaggactaggtacttcctttgctgctcatgtgagaaaacttgcaggggccagcagccttgcacctgatttgcaagcgcaaattgatgagacattggaagagattactcctcgttgtgttttggaactcttagccttaccccttgatgacgaatatcggtcgaaaagggaagagggccttcatggcgtccgcaacattctgtgggctgttggaggagggggagcagctgcaattgctggaggattcacccgtgatgattttatgaacgaggcctttttacatatgacagcagctgagcaggttgatctattcgctgccacaccaagtaatatcccggctgaaagttttgaagtgtatggagtggcacttgcacttgttgcccaagcttttgtcggtaaaaaacctcatctcatccaagattctgataacctattccaacaactacagcagactaaggtaacagctctaggaaacactatctatacaaccaaagaaaaccgtgagatagactttgctttagaaagaggcctctgctcactgcttgtaggagagcttgatgagtgtcgctcgtggttgggcttagacaatgataattcaccatacagaaatccatccgttgtggactttgtcttagagaactcaaaggatgacgatgacaatgatctccctgggctttgcaagttgttggagacatggttgtcagaggtggtatttcccagatttagagacaccaaagatatacagttcaagcttggagattactacgatgatcctactgtccttagatatttagaaaggctagatggtgctagtggttcgcccttagctgcagcagccgccatagtgaggattggggctgagtccgggttctccaacatctctcgacccggaagagttccagctagccgaatcgtatcgggccgttcccgccgcactctggcactcccttctcaagtctctatgctcatcttcctcctctatcggtctagcttacgccgtcgtttcttggctccaaaaacacaacctttgtttctcgtacgaattgctatactccattctcatccacgcgctcggccgctccgagaagctctacgaggcgttcttgctctctcagagacaaaccctgacggcattgacatacaacgctttaatcggtgcttgtgctcgcaacaatgacctcgaaaaggcactcaatttgatgtctaggatgcgccaagatggtttccaatcggatttcgtcaattacagcttaattattcagtccctgacgcgtacaaacaagatcaattccccacttctgcaaaagctttatagggaggttgagtgtgataaaatcgagcttgatgggcagctactgaatgatataattgtgggttttgcaaaagctggtgatcctgaccgagctatgcattttctagcggccgctcaggccattgggttgagccccaagactgcaacttttgttgcagttatatcggcattggggaattcaggtaggacagtagaagccgaatgcatatttcaggaaatcaaagaaagtggactgaaacccagaactcgggcatataatgcacttctaaaagggtatgtaaaggggggttctttgaaagacgcggaatcagtagtatcggagatggagaaaaatggagttgcaccagatgaacacacttacagccttctcatagatgcctatgcgaatgcgggaagatgggaaagcgcgagaattgtgttgaaagaaatggaagctagcaatgtgcagcccaattcgtatgttttcagtaggatcttagccagttatcgcgatagaggggaatggcaaaaaacgttccaagtattgagggagatgaaggatagtggtgtaagacccgataggcatttttacaatgtgatgattgatacttttggtaaatataattgtcttgatcatgctatggcgacgtttgagcgaatgctatctgaagggattcagcctgatactgttacttggaatacgcttatagattgtcactgcaagtcgggacaccatgcgagagcggaggagttgtttgaggaaatgcatgagagaggttgtccaccttgcgccacaacatataacattatgattaattcttttggggagcaagagagatgggacgatgcgaaaggcttgctggggaagatgcagagtcaaggtttgcttcccaatgttgttacatacactacactggttgatatgtatggacagtctgggagatttaatgacgctatagaatgcttagaagtcatgaaatctgcaggcttgaaaccatcaaccactatgtataatgccttgatcaatgcctatgcacaaaga------------aattggctcaaacccacttctcgaaacagccccaaagttcaatccctcctcaagaatctcaccgtcttcgagcgggcgctcatcggcgccggaggcgggggcattgccggagctttcacatacgtctgtctccacccgctcgacaccatcaaaaccaagatgcaaaccaaaggtgcgtctgagatttaccgaaacgcattcgatgccgtcgtcaagaccttccaaagcaaagggattctagggttttacagcggcgtctcggcggtgattgtcggctcgactgcttcttccgccgtgtatttcgggacctgcgagttcggcaaatcgattttatcgaaatttgagaattacccatctgttcttatacctccgagtgcgggagcaatggggaatataatttcctcggcgataatggtgccgaaggagttgattactcagagaatgcaagctggggcaaaaggaagatcttgggaggtcttgttgaggattttggagaaagatggagttctgggtctctacgcaggctactctgcgacattgctgaggaatttgcctgctggggttttgagctattcctcgtttgagtatctgaaagccgccgtattgagcagtacgaagaagagcaatttggagccgattcagagcgtgttttgtggggctttggcgggagcgatttcggcttccattacgacgccgcttgacgtggtgaaaacgaggttgatgactcagggtcatgtggaagccgtgaataaagtttctgctgccatgtatagtggggtttcgaccactgtgaagcagattttgaaagaagaagggtgggttgggcttacacgtggaatgggtcctcgagttcttcatagtgcttgtttttctgctctgggttactttgcatttgagaccgctaggcttgcaatattggatcagtatattaagcaaaaggaattgcaagaactctctgtt---------------------------------------------------------------------------------------------------------------------------------------------------------------------------------------------------------------------------------------------------------------------------------------------------------------------------------------------------------------------------------------------------------------------------------------------------------------------------------------------------------------------------------------------------------gtccaagaagctttgaaattcttaaataccctcttcacctcttaagtcccttgccttggccggccgtaatcccaccaaactgagcgagaccctgaaatgggcgacccacccacaaaccccacctcccattcccatcctcaccgccgataccaccgacccaccgtccctccaccgcctctgcacccaaaccaagctcatccttaactgcgttgggccttttcgtctctacggcgagcccgtggtggccgcgtgtgctgaaaccgggtgcgactatttggatatatgtggggagccagagttcatggagagaatggaggctaagtaccatcagaaggcggtggagacgggatctttggtgatttccgcatgtgggttcgactcggttcctgccgaattgggtttcatgttcaattccaggcagtgggtcgatccggcgaaccgggtcgaagcctacttgagcttggagtccgagaagaggatcgttggaaatctcgggacgtacgagtcggcggtcttgggtgttgctaacgccgacaagttgcaggagctcagacgttcacgacccagaagagctaggccagtgattcctgggcctcctcctcccaaagggccaaccatagaacaccagaagaatattggtcttcgggctgtaaagctgccttcagcagattcaattgttgttcgaagaacactttcaactctgactgaaaacccagatggtcttcccgggttgaatgagaatgctgaacaaattgaaaagaggaaagcattctggtcaatggtgaagcctgctcattttggggtgaaaataggcactaaatctgtgttgggcatctatcgaatcatcacagtcggaatatttattgggatcttgggtaaagctgcttttgggaggtggcttctcttgaaatttccctcattttttagccttggatggttcaagaagaagggtcctacagaagatgaggtgagaagtgcctcatttaagatgtggtttgttggacatggtttcagcgatatcagtcttatttcacaaggaaactcaaaaccagatatggaaatagtaactagagtgatgggtcctgagattggctacttaaccacaccaataattcttcttcagtgtgctctcattgttttgaatcaaagggataacctaccaaagggaggagtttactcacctgggattgtattcggcccaaccgatctccaagaaaaactacagcagaatggaatttcatttgatgttatatcaaagcagctaactaagctgaaagacggactggcaattggctgcgcgttcaaccacgcgatcctagatggaacatccacgtggcatttcatgtgttcatgggccgagatctgcagtgggtcctccaccatttcggtcccacccttcctcgatcgcaccaaatcccgcaacacgcgcgtgaaactcgacatcccagccggacccaccactaagagagagagtcttcaagttctccgaaacctccatcgacaagatcaagtcgaaactcaacgcatcggacggctcaaagccattctccacattccaatcgctctccgtccacatctggcgccacgtgaccatcgcgcgcaatctgaaacccgaagacatcacggtgttcacagtcttcgccgactgccggaaacgggtcgaccctccgatgcccgacagctacttcgggaacctgatccaggccatatttaccggcacggcggccggactgctcctagcgaacacaccggagttcggagcggcgatgattcagaaggccatagaatcgcacaacgccaaagcgatcgaggagaggaacaaggagtgggaaagtgcgccgaagatattccagtacaaggacgccggagttaactgcgtggcggttgggagctcgccgagattcaaggtgtacgaggtggatttcgggtgggggaagccggagggagtgaggagtggctgcaataaccggttcgacggcatggtttatctgtaccaggggaagtccggcgggaggagcatcgacgtcgagataagcttggaagctggagctatggagaggttggagaaagatgaggagtttctcatg------------------------------------------------------------------------------------------------------------------------------------------------------------------------------------------------------------------------------------------------------------------------------------------------------------------------------------------------------------------------------------------------------------------------------------------------------------------------------------------------------------------------------------------caaaatgctgctttgatatttttcacaaacagggtgtctgcagcttatgcatctgagagtttacatgcacagatggttgacaaatggacagttattgaagctccagagtatcgtcaattattgtggtctaatcttacaatcaagttttttgcaagggaaacaaggcagtatattgtgtatgttattgtgggtctaaccatatttttttacatgattccaattggagtaatctctgcatttacgacactagaaaatttgaagaaactttttccatttttgaagtcagtattgagcaataagaaagtaactacggttctggaagcttacctccctcagcttgcactcattatctttctggctttgttgccgaaatttcttatgtttctctccaagcttgagggaataccttcacagagccatgtagtaagggctgcttctggaaaatatttttacttcacagtgttgaatgtttttattggagttacagtgggtggaaccttgttcagttcatttaagaccattcagaaaaacccagacaaaatcgttgacttactagcaagtagcctgccaggcaatgcaactttcttcctcacctttgtggctctcaag------------------------------------------------------------------tcagaaattcttcgagttgctgcagctgtagagaatacagcctcacatccaattgccaaggctatcataagcaaagcagaatcattgaagttgagtttcccagtcacaagcaggcagttaacagaaccaggttttggaactatggctgaagtagatgggtgtttagttgcagttggttccttagaatgggttcatgaacgattccagaccaaaatgaatatgcctgacattttgaatctggaacatgctgttcatcagtcatctggagtgaaatattcagattactcaaaaacaattgtttatgttggacgtgaaggtgaaggcatcattggtgccattgcaatatctgatagtttgcgccatgatgctagatttactgttgctaggtcaattgccgaccttcctccggtattgatatcagagattctgaactgccttggtccaaaagagcttggtattatttcatgtgtatcaagaaatctgtgtaggcttgcatctgagcaccatgtctggaaagagttctattgtgagaggtggggcctgccattaattccagaacatttggattcagaaatttctgagaagtcatggaaggaaatatttgtggaaagggattttagaagtaagacttttatgggacgttatagtatagatgttctctatggtcataccgaagctgttcgcacagttttccttctggcatcagcaaagctgatatttacttcaggttatgactctgttgttcgaatgtgggacatggaagaaggtttagccattgcatcatcgcgcccccttggttgcactattcgtgcagttgcagcagatacaaaactattggttgctggtggtactgatggctttattaactgttggagagcagtggaggggcatcctcacttgtttgaaattaggggtcctcataaccagaatgttgagttccgtctgtgggagcatgagggtcccataacatctcttgccttggatctcaccaggatttatagtggatcatgggacatgactgttcgagtgtgggatcgcacttcattgaagtgcttaagggtcttgaggcataatgactgggtttggggtttagtccctcatgatactacagttgctagcacatcaggttcagatgtatatgtttgggataccaacagtggggctcgaatgactgttattggtaatgctcatgtaggtaatatttactctatagctcgaagccacactggagatttcctttttactggaggggaggatggtgcaatacatatgtttgaaatctcaagtacttgccatgagaccaacacttttctggtagcaacatggattcctcattcaggtcctgtgtattccctggcatttgagtttccatggcttgcatcagcttctagtgatgggaagctgtcactagttgatgtcagaaagctgcttag------------------------aaacgaggagatcatagtactgtggagcccccacagaggatgttacatggatttgggaacaatctcttttctgtggacattggcgctgatcgtattgtgtgtggtggcgaggagggtgtggttaggatctggaatttttcacaagctttagaaattgagcagagggttcgtgctctaagaggaatacgattagagaacaggatgagaagacgaaagctccagttagagattagtagtaaaggtggccggaatgatcaatgttcagttgcagccaagaagaattcaattaacgggaataggactggtgtttggtatgataaacggggaacaagtggcaagctgaaggcataggtgctcaatgaaggtgttggggctgattatgtgcagaaagagaaggttgttccaaatggatttggttcacaggacgttgggataaggtgtgctagtttagatggagatgctgatcggcttatatattttactgtgccattaaaaagtggaaataatattgaacttgttgatggggacaagatattatctttgtttgctgtattcatcaaggagcaactaagcattctcaagaagagagttgctaaattgagcgaagattatccatgtcgaattggtgttgtacaaactgcttatgcaaatggagcatccacagattttttgaaacagttaggccttgaagttgtatttactccaacaggagtgaaatacctgcatgagaaagctgctcagtttgatattgggatctattttgaagcaaatggccatggcaccatcttgttttcagaatttttcttactctggttgaaaaccacaaataatgagctttgttctatagctaaagtggttcagaacatcaaaaggctgctttgagactattggcagtcagtgagttaatcaaccaggctgttggagatgctttgagtgggatgctcttggtggaggccattttacaacacacaggatggtcgatacataaatggaatgagctttacaatgatctacccagtcggcaacttaaggtgaaactatcctaaaggccgatgtttcatacgaccatcaggaacagaagatgttatacgtgtatatgcagaggcatcaacacaagatgtagcagacaggctagccaactctgtagcaaacctggtggatcaataccttgggttggttgaggagctccgagacgaagccacgtacaaaactttctgcaaggacctcgaggacgccaacattttcattgggtctttgatttttgtagaggaacttgctctcaaagtcaaggctgctgtggagaaagagagggacagactcgacgcggttttggtgtttccttcaatgcctgaagtgatgaggcttaacaagttgggttctttcagtatgtcgcagcttgggcagtcaaagagtccgtttttccagcttttcaagaggaagaagccgtctgctgggtttgctgatagtatgttgaagcttgtaagaactttgcctaaggttttgaaatacttgcctagtgataaagctcaggatgctaggctttatattcttagtcttcaattttggcttggtgggtcacctgataatttgcagaatttcttgaaaatgatatccgggtcttatgttccagctctgaaagggactaagatcaagtattctgacccggttttatacttggatagtggaatttggcaccctttggctccttgtatgtatgatgatgtgaaggagtatatgaattggtatgatacaaggagggatgctaatgagaagcttaagagtccgaatgcaccgataattgggttggttttgcagaggagtcatattgttacaggagatgatagtcactacgtggcagtgattatggagttggaggcaagaggggctaaagtgataccaatttttgctggtggacttgacttttcagggccggttgagaggtatttgattgatgcgattacaaagaaaccttttatacattcggtggtatctcttactggtttcgctctggttggagggccggcaaggcaggatcatccacgggctgttgaggctctgatgaagcttgatgttccttatattgttgcgttgcctctggtgtttcagacaactgaggagtggctaaacagtactttggggctgcatccaattcaggtagcattgcaagtggctcttcccgagcttgatggaggcatggagcctattgtttttgctggtcgggatcctagaactgggaaatcacatgctcttcacaagagagttgaacaactgtgcaccagggctattagatgggctgaactgaaaagaaagtcaaagacagagaagagggtagcaatcactgtgttcagcttccccccagacaaaggaaatgtcggaacagctgcctatcttaatgtcttttcctccatcttctcggttctgcaagacctcaaaagagacggttacaatgttgagggtcttccagagacatcagaagcattgattgaagaagtaatacatgacaaagaggctcaattcagcagtccaaacctgaatgttgcttacaaaatgggtgtccgtgaataccaaagcctaacaccttatgctagtgcattggaagaaagctggggaaaaccacctgggaatctgaattctgatggagagaatctcttagtatatggcaaacagtatggtaatgtcttcattggggtccagcccacatttggctatgagggtgatcctatgaggctgctgttctcaaaatcagctagtccacatcatggctttgcagcatattattcatttgttgaaaagattttcaaagctgatgctgttctccattttggtacccatggttcactggaattcatgcccgggaaacaggtgggaatgagtgatgtctgttaccctgacagtttgattggaaacattcccaatatctattactatgctgctaataatccatctgaagcaacaatagcaaaacgccgcagctatgctaataccatcagctacctgacccctccagcagaaaatgcagggctttacaagggccttaagcagttgagtgagctcatctcttcataccaatctcttaaagacacaggccgtggaccacaaattgtcagctcaatcatcagcacggctaagcaatgtaatcttgacaaggatgtggaactacctgatgaggggcaggaaatcacagcgcaagaacgagatcttgtggttggtaaggtttattctaaaatcatggagattgagtcccgtcttttaccttgtggtcttcacgtcgttggtgagcctccatcagccatagaagcaatagcaactcttgtcaacattgctgcactggaccgacctgaagatgagatatcatctcttccatctatattagctgaaacagtgggaagaaacatagaggacatctacagagggagtgacaaaggaattttgaaggatgtagagcttcttaggcaaataactgaagcatcacggggagcagtttcagcttttgtggagcgtacaacaaacaagaagggtcaagttgttgatgtggctaataagctcagttcaatccttgggtttggtatcaatgaaccttggattcaatacttgtcgaacaccaaattttaccgggcggatagggacaagcttagaacattatttgagtttttaggagaatgtttgaagctagttgtggctgataatgagttgggaagtttgaagcaagctttggaggggaagtatgtggaaccaggacctggtggagacccaattagaaacccaaaagttttgccaacgggaaagaacattcacgcacttgatccacaatctatacccacagcagcagcattgcaaagtgcaaaagttattgttgacaggttaattgagaggcagaaggtggacaatgggggaaagtatcctgagacagttgcacttgttttatggggcacagacaatatcaagacttacggtgagtccttggctcaagttctgtggatgattggtgttaggccagtagctgatacttttggtcgagtcaaccgggtggaaccagtcgatctggaagagcttggaaggcctaggattgatgttgttgttaattgctcaggagtgttcagagacctatttatcaatcagatgaatcttcttgaccgggcagtaaagatggttgctgaactagatgagcaggtagaaatgaactttgttaggaagcatgcacttgaacaagcagaagccctaggaattgacattcgtgaagctgcaacaagggtcttctcaaatgcctcaggatcctactcttctaatataaaccttgccgttgagaattcttcatggaatgatgagaaacaattgcaagacatgtatttaagcaggaaatcttttgcctttgattgtgatgcccctggtgtcggcatgactgagaaaagaaaagtttttgagatggctttgagcacagccgatgcaacattccagaatctggactcctcagaaatctccctcactgatgtgagtcactattttgactcagacccaaccaacctggtacagaacctaaggaaggatgggaagaaacccagcgcttacattgctgacaccaccacagctaatgcacaggtccgtacactttctgagacagtgcggcttgatgcacgaaccaagttattgaatcccaagtggtatgaaggaatgatgtcaagtgggtatgagggtgtccgtgaaattgagaaaaggcttacgaacacagttggatggagtgcaacttctggtcaagttgacaactgggtttatgaagaggccaacacaacattcattgaagatgaggagatgttgaacaggctcatgaacaccaacccgaattccttccggaaaatggtgcagacattcttggaggccaatggacgtggttattgggagacttcagaacagaatattgaaaagttgaggcagttgtactcggaagtcgaagacaaaatcgaaggaattgaccggtaaatgactctcgttgacccacactcgttcaccgattcaactcacccattcgccaccgacgtctccctctcactctactttgacttcccttccttcaccatccatggctccgtcgtcctcaacttctccacccaacactacggccctctcttcatcgacactcgctctctcaccgtccactccgtttacgatcccaacaccaatacgccgcttccattctcgctctctgctcccgattcaatcaaggggtcccagctcaccgtctccctctccaaccactcctctctgcaaatcgtctactctacatcgccttcttcctcggctctccaatggctgtcgccgcctcagactttcaacaagacctaccccctcgtctacactcaatgccaggccatccacgcgcgctcggtcttcccctgccaggatactcccgcggcgcgtctgtgttacagcgcgcgtttgaatgttccgagacaactgtcggcggtaatggcggctcggcatgtggagcggcgtgctccgctcgcacgcgaggctgttgagcttgtttgcggagattcgctgtggtgtgcggaagggagggtagtggaggagtttacgatggagcaaccggttccgccatacctgtttgcgtttgcggttggggagattgggttcagggaggttggacccaggacgagggtttatgctgaatcggtgccggctgtgctggactcggcggcgagagagtttgccggcaccgaggacatgataaggcaaggggagaggttgtttggaccgtacgagtgggaacggttcgatttgctggttttgccgccgagcttcccttacggtggaatggagaatccgaggatggttttcttgaccccgacggtgattaaaggcgatgctagcggtgcccaggtggtggctcacgagcttgctcatagctggactgggaacttgatcacgaacaagaccaatgaacacttttggctgaatgagagttcaagtcaattgacaccgataccttccttgattttctgaaaactaacatccctggaatagagaaagaaattgacttaacattgtggactgagggtgttggtatccccccagatgcctatgaacctgtttcatgtctgtatgcaaagattggctcactggcacatgaatttagccttggtaggatgccaagggaggatgaagttgctgactggcacggccaggagtgggagctctacttggagaacttgcccaaatctgttgaagcttcacagatcttagctctggatgaacgctacaggctctcagaatcaaaagattacgaggtgaaggtagggtttctccaactggcaatttcttccaattgcaaagattactatccggaggtggaaaaaactctgaaggaagttggcaggatgaagtaccttcgcccactgtatactgcccttgtacagggcactggaaaggaggaagagaaggtttttgccaaaagggtatttgcagaggctcgtgaatcatatcaccctatagcacagggtgttgttgagtccattcttagcaagcatgtgtagtacaggcataggttgccaggcggtagccctctgactcgggttgctcaagttctggttgctgccttccgaaagagaaacacctctttctctagcagtgagttaataggtttgtttgaggttcccggaaaacaatctgctataaagggtagtggaaagattgctcatactgaagatttcagatgtttggacaaagcagcgctgcagctaaaggaagatggtgctgatccaagtccttggaggctttgcactgtaactcaagtagaggaagtgaagatacttctgaaacttattccaataccagcttgtacaataacgctcagtatgatcttaacagagtttctgactctctcagtgcagcaggcatatacaatgaatacccatatgggtcatctgaaacttcctgtgacatgcatgccagtgtttcctggcctcagcatatttctcatactctccatctattactcggcatttgttccactttccagacgcatcaccggtcatcctcacggtgcttctcagcttcagagggtaggaattggtctcgcaatttcaattctatcggtggcatgggctggagtttttgaaaggtacaggagaaattacgcaataaagcatggatatgaagctatattcttaactccaatgccaaatctaagtgcatactggttgctgatccaatattgcctgattgggattgctgaagtgttttgcatagtaggactgttagaattcttgtatgaggaagccccagatgccatgaaaagtataggatctgcatatgctgctctagccggtggtttgggttgctttgcggccagcatactgaacagcattgttaaatccaccacaaggaacgcagaaaaaaaccagccttcttggctttcccagaatatcaatactggtagatttgataatttgtactggctgcttacagttatgagtataatcaatttctgcatttttctatatgcggcacatagatctggtgactccaccactgccgtcgattggatggccgactccatcaacggtggatctctacgccacgtcgacctccacaccggcgtcaatggctgggcctcaccgcccggtgacctcttctctctccgagccaagaactacttcacaaaaagaacgaaatcgccctctggcgattacttgctctcaccggccggcatggactggctcaaatccagtactaaactcgataacatactcgctcgccccgataaccgcgtgtctgctgcgcttcgaaaagctcagtctcaagggaagtctcttaagagcttcgttttcgctgtgaatcttcaagtccctggtaaggagtatcatagtgccgttttctatttcgccacagacgacgccgttcaaccaggttcgctcctttaccggttcattaacggcgacgatgcgttcaggaaccaacggtttaaaatcgtaaatcggattgtgaaaggaccgtggatcgtgaagaaggcggtgggaaattacggagcgtgcttgttggggaaagccttgacgtgcaattaccgcagaggaccaaactatttggagatagacgttgatatcggaagctcggcgatcgcgagcgccattttgcaccttgcattgggatacgtgacgagcgtgacgatcgacatgggttttctggtggaagcgcaggcagaggatgagttacccgagaggttgttaggtgcggttagggtttgtcaaatggaaatgtcgtcggcgaccatcgtggcacccattaggggcattttgtctttgcaaagggcagctttggctcggcatcaaagtgaaaagtggggcatagccttcagatcattcagcacccaaggtgcaacaccggctggtgctccacagcccccaccacctccccctcctcctgagaaaacccattttggtggcttgaaagatgaagaccgaatttttaccaacttatatgggttgcatgatccttttcttaaaggagccatgaaacgaggtgattggtacagaacaaaagatttagtagtcaaaggtgctgattggattgtcaatgaaatgaagaagtctggcctccgaggacgtggtggtgctggttttccatctggcctcaagtggtcttttatgccaaaagtatctgatggccgtccttcctatctggttgtcaatgctgatgaaagtgaacctggaacctgtaaggacagagaaattatgcggcatgatccacacaaactattggagggttgtctaattgctggtgtaggaatgagggcaactgctgcttatatctatataagaggtgaatatgtgaatgaacggttaaaccttgaaaaggcccgaaaagaagcttatgcagctggactattgggcaagaatgcatgtggatctggttacgattttgatgttcacatccattatggtgctggtgcttatatctgtggtgaagaaactgcgcttttagagagccttgaagggaaacaagggaagccaagactgaagcctcccttcccagctaatgcaggtttatatggctgcccaaccactgtcacaaatgttgaaacagtagctgtttctcccaccattttaaggcgcggcccagagtggtttgccagctttggtaggaagaacaattctgggacaaaattgtattgtgtgtctggtcatgtgaataagccttgcactgttgaagaggaaatgagtataccattaaaagagttgatagagaggcattgtggaggtgttagaggtggatgggataacttacttgccgtaattcctggtggttcatctgttccattgcttcccaagcatatatgtgatgatgttctgatggattatgatgcactcaaggctgtccagtcaggattggggactgcagctgtaattgttatggataaatcaactgatgttgtggatgcaattgccagactctcttacttctacaagcatgagagctgtgggcaatgcacaccatgcagggagggtacaggatggctctggatggtcatggaaagattgaaggttggaaatgcaaagttggaagaaattgacatgcttcaggagctgaccaagcagattgaagggcacacaatctgtgcattgggtgatgctgctgcttggcctgtgcagggtcttataaggcattttaggccagagcttgaaagaaggattagggagcgtgcagagagggaattgctggaggctgcagcttaatcctcttcttcttcttcttccaaaaccctaaccctagccgacctttctctctccacaacctgccgcgaagtcagcgacctcacactctcttctgtccagtcatccatcgaatccctcatcctaaagctcgcccactccatactctccggcaatggcttcgccttcgacgtcccgtcccgttccgccgtcaaccagctgtacgtcccggagctcgaccgaatcgtcctcaaagacaagacctcccttcgtccctacgccaacatctccaccgtccgtaaatccaccatcaccacccgaatcctccagctcatccaccagctctgtatgaagaacatccatgtcaccaagcgagacctcttctacaccgacgtcaagctcttccaggatcagacccagtccgattccgtcctcgatgacgtttcttgtatgctcggatgcactcgttccagtctcaatgtcgtcgccgcagagaagggagtggttgtgggtcgccttattttcagtgataatggggatatgatcgattgcaccaagatgggtatgggaggaaaagccattccgccgaatattgatagagttggggatatgcagagtgatgcattgtttatactcttggttgagaaagatgctgcatatatgagattggctgaggataggttttacaatcggtttccctgtataattgtgacggcgaaaggtcagcctgatgtggctacaaggttgttcttgaggaagatgaagatggagttgaagcttccagtgcttgcccttgtggatagtgatccatacgggttgaagattttgtcagtctatggatgtgggtcgaagaatatgtcctatgatagtgcaaatttaacaactcctgatataaaatggttggggattaggccgagtgatttggacaagtataagattccggagcaatgtaggctaccgatgaccgagcaggatatcaagacagggaaggatttgttggaggaggattttgtgaagaagaatccggggtgggttgaggagctgactttgatggtgaagaccaagcagaaggctgaaatccaggctttaagctcttttgggtttcagtatttatctgaggtttatttgccattgaagctccaacagaaagattggttgtgaatgcccgtcttcaaaacccctttcaacggctactctgtcaaattcagccctttctacgaatcccgaatagccgtcgccaccgcccagaacttcggtatcctcggcaacggtcgcctccacgttctcgacctttctcccacccccaattctcccccaatctccgagctcgcagcttacgacaccgctgacggcgtctacgatgtcacttggtcggagtcccacgattccctcctcgttgctgccatcgccgacggctccgtcaagctctacgacctcgctctgcctcccacctctaaccccatccgctctctccaggagcacacccgcgaggtccagtccactgactacaaccccgttcgtcgcgattccttcgtcacctcttcctgggacgacaccatcaagctctggactttggaccgacccaccagtgttcgaactttcaaagagcacgcctattgcgtttactctgctgtctggaacccccgccatgccgatgtcttcgcttcggcctctggggactgcactgttcgcatttgggatgtccgcgagcctggctctactatgatcatcccggcccacgaattcgaaatcttgtcctgcgattggaataagtatgacgattgctgtatcgctacggcttcggtggacaagtcaattaaggtttgggatgtgaggaattacagaatacccgtcacggtgctgaatgggcatggctatgcggtgaggaaggtgaagttctcaccgcacaggcaaagcttgctggtttcttgttcctatgatatgacggtttgcttgtgggattacatggtggaggatgctcttgtgggtcgatacgatcatcacacggagttcgccgtcggggtcgatatgagcgtgcttgttgagggacttcttgccagcaccggctgggacgagctcgtttacgtttggcagcacgggactgaccccagagcgctcgatttcgtacggacaaagctgaaggagaaagagaatcttgggtatctgagtgtgtcagtgagcatgtggaagaagagggaggctttcgtggtaaattccattatcgggctccacctaaacaacaaggaattcactgtgtgtttgaacttgatcaaggaattttttgacagcgattccgaggacccagttttgatttcgaagctgggttacatacaaatgcagattggggatttggaaggtgcaaagagctcgttcaatcgggtcgaggggttaatggaggtttcaagaagagtaatgggtcattgaacgagatccagttcatgaaccttgttaatagaaacaaggcattggtttacttggtg---aaagactatgtatcggcggtgagggagtacgaagagtgcattgagagagatcacagcgacgttgtggctctgaataacaaagctctttgcttgatgtacctgcgggatctgtcggattcaatcaaggttttggaaaatgctcttgaaagggtgcctacaatggctttggatgaaaccattatagtgaatctgtgtagtatgtatgaattagcttatgttaatcattcggatattaagaggacgctcagtaactggattgctcgggttgctcctgatgatttcgattcttcttgtactcggatatga---------aatggtattatgtggttctttagggataaaggatttgatgatatgattatccatgaaatgttcaaaaagtgcaagcgtcttgagggtttgcaaagagaaagggcctctgaaaactgggctttcttgaaaagcattggcattcaagagagaaaattaccttctgttgtttcaaaatgtcccaaaatccttactttaggtctacatgagaagcttgtccccactgtggaatgccttacaacccttggtacaaagccttgtgaagttgcttctgctattgctaaattccctcaaatactgtcccatagtgtggaagagaagctatgtccacttttggctttctttcaggcactgggtattcctgaaaagcagcttgggaagatgattttgctcaacccaaggctcatcagttacagcatagagacaaagcttgctgaaattgtggaatttctggctagtcttggccttgacagagatggcatgatcggcaaagttctggtaaaaaatccctttattatgggttatagtgtcaataaaaggctgcgcccaactgctgagtttctgaaatcaataggtctgacagagttgggtcttcagacagtggcaatgaactttcctgaagttttgtgtagggatgtggataagattctgggacccaattttttttatctacaaagatgtgggttcaatgatggtcaaatagcaactttagtgactggttatccccctattcttatcaagagtatccaaaactctttagagcctagaatcaggtttttggtagaggtaatgggcagacggattgatgaagttaccaattttcct------------------------------------aggggtcgtatttatcatgagacatatggatgccaaatgaatattaatgacatggagattgtcctgtcgataatgaagaaagctggatataatgaatctgtggataatccagaaagcgcagagatcatttttatcaacacttgtgctatcagggacaatgcagagcagaaagtgtggcagcgacttaattacttttggtttctcaaaaggcattggaagagtaatgttgctattgggaggtcacagtccattcgcccaccaaaagttgttgtcttaggatgtatggctgagaggttaaaggacaaaatactagatgcagataaaatggttgatgtggtctgtggtcctgatgcatacagagatttgccacgattgctggaagaggtagattatggtcagaaagggatcaatactcttctttcactggaagagacttatgctgatattagtccggttagaatctccaaaaattcagttactgcatttgtgtcagtgatgaggggttgcaataatatgtgctcgttttgcattgttcctttcactagaggcagagagcgatcacgtccagtcaattcaatagtgaaggaagttgctgagctttggaaagaaggtgtgaaagaggtgacacttcttggccagaatgtaaacagctacaatgacgcatcagggaatgagattgaagctgaaccaggaagtaattggagactcagtgaagggttttccagcaagagcaaagtgaaaaaagtgggtttacgtttttctgatctcttagatagactttcgagagaatttccagaaatgaggttcagatacacctctccgcaccctaaggatttcccagatgaatttctgtatttaatgcgagatagacataatatatgcagatatatacatttacctgcacaaactgggagtacaacagtgctggaaagaatgcgtcgcggatacactagagaggcatacttggatcttgtgcaaaaaattcggagaataattccagatgtggggataagcagcgacttcatatgtggtatggagcctttgtggaagcttttgtatttgctggagcctgctcccatttcactaattgtgacagcagtaggtgtgacatatggatctgcatttcgtgctctaaattatgggaaggaaatggagcgaaatcgtgatttatcagaagcatctattatgttagatcggtcacaagcactcatgattcctgtaatgagttctttcagtttgcttttgatgttttatctattctcttctgtctcacaacttctcactgcattcactgccattgcctctgcttcatcccttttcttctgcctatctccttatgtagcctttttgaaggcacagtatgggttggctgacccatttgtgtcacggtgttgttcaaagtccattacgcgaatccaagggctcttattatttttatgttctggtatagttgcagcatggcttgtttctgggcattggatattaaacaatttgttgggcatctctatttgtattgcctttgtgagccatgtgcgtctaccaaacattaaaatctgtgcgatgctccttgtatgtttgtttgtatatgacatattctgggttttcttctctgagagattttttggggcgaatgtcatggtatcagttgcaacacaacaagcatcaaatcctgttcacactgttgctactagtttgagccttcctgggttgcaaatgataacaaaaaagctggagttgcctgtgaagattgtctttcccaggaacttgttgggtggagtaattcctggaggaagtgcctcagatttcatgatgcttggtcttggtgacatggta-----aacccttcccttttccttcttcttctccttttt-------------------------------------------------------------------------------------------------------------------------------------------------------------------atgaaactcgcggggctaaaatccatcgaaaacgcccacgacgagtcagtctgggcggccacgtgggtccctgctaccgcctccagatccgccttgttactcacaggttcgctggacgagacggtgaagctatggaaacccgacgacctcatcctccagcgcaccaacaccggccactgccttggcgtggcgtccgtggcagctcacccatccggcctcatcgccgcctcctcctccctcgacagcttcgttcgggtcttcgacgttgataccaacgctaccattgccactctcgaagcccctccttccgaggtctggcaattgcgcttcgatcccaagggtaccattcttgcagttgctggcgggggcagtgcctcggtcaagctttgggacacagcaacatggaatctggttgctaccatgtcaatccctcgtccagaaggacccaagccctccgataaaaccagcagcaagaaatttgtgctgtcagttgcctggagtccagatggcagacgtcttgcttgtggctccatggatggaaccatttctgttttcgatgtagcccgagccaagtttctacaccatctggaaggccattgcatgcctgttcggactcttgtttattcgcctgctgatccaaggttactcttttcggcttcagacgattctcatgttcacatgtatgatgctgaggggaaaaccctgattgcggctatgtcaggtcatgcgagctgggttcttagtgtggatgttagcccagatggggctgctatcgccacaggctcgagtgacagaacggtacgcctctgggatcccagcatgagggctgctgtgcagacaatgagcaaccacacagaccaagtatggggagtgacttttctaccaggaggaggggcctgtcgacttgctagtgtttcagacgacaagagcatttcgctctatgactactcttgaaacactcagaggacttatacatccgctggtgaccttcaaactctagattatagtgcagagagcgagtatattatgtttccaggtgaagaaatcaccattgctaaaggttacttgagcataattgagtctctggcctctgttctaccgcctggtttaatccagctaggcagaaaagtgacacagattgaatggaggccagagcctgtgaagctacacttctttgacgggtcggttttgttggctgatcatgttattgttacagtttctctgggagtacttaaagatggaattcaacgggattcaggtatgtttagtcctcctttgccttgtttcaagacggaggcaatatcaaggcttggttttggcgtcgttaacaagttgtttctgcaactgagctccatggccaccgccggcgacatcgtcagcccatcaaagacccgggtgggctggatcggtaccggagtcatgggccacttcatgtgcgcccatatcatcaatgccggctacaccctcaccgtcttcaaccgcactctctccaaggcccaacccctcgtcgacttgggggcccacctggtccactcccccctcgccgtcgcttcccaatccgacgttgtcttcaccatcgtcggctacccctccgacgttcggagcgttctcttggaccccacctccggagccctcaccggtctccgttctggtggagtcctcgtcgatatgaccacctcggagccctcactggccgtcgagatagccacagccgcagccgccaagggttgtacctcgatcgatgccccagtctccggtggcgatcgtggagcgaagaacgctacactggctatcttcgccggcggcgatgaaacagtggttcaacgactggacccgctatttgccctcttgggtaaggttaactacatgggttctccgggaagaggacagtttgcgaagctagcgaatcagataaccatagcttcgaccatggtagggttggtggaaggtatggtttatgcacacaaagcgggtctcaatatgggtttgtttctgaatgcgatatccaccggtgcagcagggtccaagtctctggatgtacatgggcctcggattttgaagcgggatttcgagccagggttctttgtgaatcacttcgttaaggatttggggatttgtttgaaggagtgccagaacatgggtcttgctcttcctgggttggccttggctcagcagctttacctctcgttaaaggctcatggggaagggaatttgggaacccaagctcttattttggctctggagcggcttaacaatgtttcccttgaaccagctatggaccctccaccacccaagagctggagcatccacacccgacccgagatcatccagaagtacgagatcctggagcgggtaggctccggagcctattccgacgtctacagagcccgtcgtctctccgataatctcatcgtggctctaaaggaggtccacgattatcagtccgctttccgcgagatcgaggccctccagatccttcacaactcccccaacgtcgtcgtattgcacgagtacttctggcgtgaggatgaggacgccgtgctcgtcttggagttcctcaagaccgacttggcttccgtcatcaaggaggccaagaagagggaggatggtgggatcggtgttggcgagctcaagagatggatgctccagattctctctggggtcgacgcctgtcatcggaatatgatcgtacaccgggatttgaagcccagcaatcttttggtctccgatgaaggagtgctcaagttggctgattttgggcagactggtggtgctacggttgtatcagctcaggatcttgtggcaacgcgaaaaggatcatcatctgagattatcagccctgatgaaaaagtggctgctgtaactggcttttccccttcaaagcacagtcagttctcctggtcacctgaatctggtgattccttttctgctgaaaacctagcaagattggatgtgagatcgccagatagattggttggggagctgtattttcttgatgatacagtcacattgacacctgaggaattgtcaagggcccctgctgaagttttgggaagaagcagccatgggacttcttacagggcaactttggagaatggagtgttcttgacagttaaatggttgagagaaggggtggcaaaacagaaaaaggaatttgccaaggaggctaaaaaatttgccaacatcagacatccaaatgtggtgggtcttagaggggctgttccacatggtaaccttaaagtgacaaatgtattgttggatgggccagacctgaatgctcgtgttgctgattattgtctccaccgtctcatgacccaagctggcaccattgaacaaattcttgatgctggtgtcttaggttatcgttcaccagagttggctgcttccaagaagcctgtgccttcttttaagtctgatgtttttgctttcggagtgataatgttggaacttttaactggaaggtgtgctggtgatgtgatctcaggtgaggagggaggagttgatttgacagattgggtgcggttgagggtatcagaaggtcgtggctcagactgttttgatgctgcattgatggcagaaatggggaatccagcagcagcaaagggaatgaaggaggttcttggtattgctttacggtgcatacggtctatttccgagaggccaggtatcaagactatatatgaggatctttcatctatatagcaggttcagatggagcagtggcatggatataaacggcctgccaatgaacaagaatattctgatgaggttgacattggttctggtatggaaccctctgatgaagagcttaatgacttgtcgcaagcatgcagaaaactgtgggagcttgatataaaccgtttggtacctggcaaggactatgaaattgattgtggtgaagggaagagggtctgccaaaggggagatgtagcagaaggaagcttatttacgtggctgaatgaggacatattcagaagacccaccttttctcgtttctgttctcttctagataactacaacccaaatcaaggatgcaaagaagttctcacatctgaagagaagcaagagcaaactgcattcatagaagaaattagcagaactgcacccattaaatatcttcacaagtacctttcatacaagggcattgtatctgaaaacatccaagattttaagagattgatgacacgtctctggtttgatctttatggccgaggtggttcatcctattcttcctctgcttttgagcatgtctttgttggagaagttaagcaacagggtgaacaggagatttctggcttccataattggcttcag--ggtggggaagcttgttccatatggcctgttgatggaatgatgcaatctgtatcaacccaaagcactcttcgatgcctctctcggatgcttgatgagggaatccatgcggacgttaccatcaacacagccgatggaactctaagggctcacaaggcaattttgtctgcaagctcttctgtgttccaaagcatgttccatcacaacctcaaggagaaagagtcttccacaatccacatagaagacatgtcgatggaatcttgtgtagcactcctcagttacttgtatggaaccattaaacaagaggatttctggaagcaccggctggcacttcttggagcggcaaacaaatatgacatcgcagacctaaaagatgcctgtgaggaaagcctcatggaagacatcaactcagggaatgtccttgaaaggctgcaggaggcctggctgtaccagctaaacaagctgaagaatgggtgcttaatgtacttgtttgaatttggcaagatctatgatgttagagatgaaatcaataactttttcagacatgcagacagggaacttatgctagagatgtttcaagaagtgcttgcagtttggaagccagtatga-------------gagcccgagccctgcatggggtttttacaaagggagactttttcgacggagataatcgagagcatatcgccggaagatctccaaccgacggtgaagatctgtgtcgacggcctccaatcggcgtcggtcgccgtgaagcgatccgctgcggcgaagctcagacttctggcgaagaaccgggccgataaccgtgttctgattggcgagtccggtgcggtccctgctctgattcctctgctccgttgcagcgatccatggacccaagagcacgccgtcacggccctgctgaatctttccctccatgaggtaaacaagcttctgatcacaaatgccggagcgataaagtcgctggtctatgtgctgaagaccggcaccgagacttcgaaacagaacgcggcctgtgcgcttctcagcctggctttggtggaggaaaacaagagctccattggggcttgcggagctattccgccgttggtttccttattgctgaatggatccactagagggaagaaagacgctttgacttcgctgtataaactctgctccataaagccgaacaaagagagggcagtgagtgcaggtgcagtgaagccccttgtggctttggtcgcggagcaaggcacggggctcgcggagaaggcaatggtgattttgagtagcttggctgcgatagaggaaggaaaggatgcaattgtggaagaaggtgggcttgcggctcttgtggaagccatcgaagatgggtctctcaaagggaaagagttcgcggttttgacactgcttcagctgtgcactgatagtgtgaggaacagaggattgctggttagggaaggtgggattcctcctttggttgctctttctcagactggtagtgttcgagctaagcacaagtcttcatcaaaaagctatatctgggtcaatcccaatagccccagagcttcacagcttcggcggaaatcttacgacgccaggtataccaaactagtgaggttagctgaagctttgaattcttgtaatttcactgacgatgatgttgcgaaagttttgaaggatttaggagatagaatagtagaacaagatgctgtggttattctcaataatatggttaatccagaaaatgcattgcttgctctcaagttcttgcaaagtaaattcaaacctaagagggaagtaattctttacaacgtaacgttgaaggtgtttaggaaatgtaaggatttggatagagcagagaagctgtttgctcaaatgcttgagagaggtgttaaacctgataatgttaccttttcaactatgattagctgtgctaggatgtcttccttccctgataaggctgttgagtggtttgagaaaatgcctagttttgggtgtgatccagatgacgttacgtactcggcaatgattgatgcttatggtcgtgctggtaattttgatatggctttcagcttgtatgatcgtgctagaacagagaaatggcgcattgatccggtgacgttctctactttgattaaaattcacgggcaatcagggaatttcgatgggtgtttgaatgtctatgaggagatgaaggctataggggctaagacaaatttggttatttataacaccttattggatgctatgggaagagctaagaggccttggcaggcgaagaagatttaccaagagatgactgagaatggattttcaccaaattggataacctatgcagctctcttgcgggcctatagtagagcacgatatggtgatgatgctcttaatgtctatagagagatgaaggagaaaggagtagagttgaatgtgattctctacaatacaattttagcaatgtgtgctgatattggttacgctgatgaagctgtggagatttttgaagacttgaagagttccaatactcagcctgacagttggacattttcatcaatgattaccatatattcatgtagtgggaaagtcccagaagcagaggcaatgttgaatgagatgttggaagcaggtttcgagcctaatatttttattttgacctcacttatccaatgctatggaaaagtgaaacatattgatgacgttgtgaggacattcaatcaactcttagatctgggcataactccagatgagcgtttttgtggttgtctcctgaatgtgatgacccaaacccctgaggaagaacttggtaagcttaccaattgcattgaaagggcttatccaaagcttgggtatgtggtaaaactcttgctggaggaggatgatggaaatgaaaattttaaaaaagaagcattcgaactttttgattcagttggtgctgatgtaaagaaagcttactgcaattgcatgattgatctttgtgtgaacctcaatatgctacaaaaagcctgtgagctattagacctagggcttacacaagagatatacactgatatacagtccaggtctccaacccaatggtctctccaactaaagggtctctctcttggagcagctcttactgcattgcatgtttggataaatgacttgtctaaggcattggaatctggggaggagtttccagcgttgcttggaatcaatactggacacgggaaacacaagtattctgacaaaggtttagctagtgttttcgagtcacatttgaaggaattaaatgctccatttcatgaggctccagataaggttggctggtttttgactacaaaagttgcagccaagtcatggttggattcaagaagttcttccgaattagttgcggcagagcaacaaagggaagaaagtttacttgctggtagagggatcgtgttctatcgggtattagaaggagttccttatcagggtaatggagataaaatcaaactaccgccttcttgcttcacagaattgtctgatcaaggggcttttgataagggacccctgtactttcaactgtctctagttcctgaagaggaaaattgtcggactactcattcaggtgttttagagttcactgcagatgaaggtatcgttgggcttcctcctcatgtatggcagaatttattcccaaaagatgcgccaaagattcgtttggttgaagttcgttatgtctggctgcccaaaggaagttatgcaaaacttcaacctgatcggattggcttttctgacttgcccaaccacaaggctatccttgagaacagcctacgtcagcatgccaccctttctgaagatgatatattcacggtcaattatggggagcttatatacaacttacgggtccttgaattaaaaccctcttcaagtgtttcagttctagaaacagatatcgaggttgacatagtttgtcctgattcgtctgtggagaagactgaggagaatgtcctacatccactcacatttggaaaatcagaatctggaatagttgatgaaggaaagtacaagtattacaagttctcgatagataatgatacttgggagaaggttgtttctgaggatgctttcattgaggtaagaatagatgcagagtcagatggtggagacactgatctttatatttccaagcatcctctcatattcccaacccggcaccagcatgaatggtcttcctatgacatcggttcaaaggccttgattcttagctctaaagataagagctttggagtgggtaattatagtattgccatttatggctttaagggaagaatcaagcatcatatatcaataagtgttcaggataaccgtaacagtaaagtaggtcaacagcttgcatctccctcatcatctatggagatagatactgtagaatgtaagaactgcaagcatcatatacccagtcggactatagcactgcatgaagcctattgcagcagacataatgttgtttgtcggcatgctggctgtggagttgtacttagggttgaaaaggccaacaaccatatccattgtgacaaatgtggacaagcttttcagcaaggggaaatggaaaagcacatgaaggtgtttcatgagccacttcactgcccctgtggtattgtccttgagaaggaagatatggtgcaacaccaatcttcactttgtcccttgcgtctaattgtatgccgattttgtggtgacatggttcaagcgggaaatactgctattgatgttcgggatagactaagaggattatcccagcatgaaagtgtctgtgggtctaggactgctccatgtgattcatgtgggcgttctgtcatgttgaaggagatggacatccatcaagttgctgttcatcaaaagaac--------------------------------------------------------------------------------------------------------------------------------------------------------------------------------------------------gagaggatgtgtcctggaggtttcggaacaaaaaggagaattcttggagaaaatacagggattttaggaggttcaagtttggattcgacgacaattgcgggtataaagtggtccacgcaagcggatggcattcgggcatcaatgcccgtcgctcaagagacgaggagataaatgacaccatcccaagtttgggatcggagatgaacttcaggaagggaaggtacttgtactattctcgtggtggtgattattgtaaaggaatgaatcattatatgtggagtttcttgtgtggtttgggtgaggctatgtatttgaataggacttttgttatggatttgagtgtatgtctatctgcaacttataatcccagcaataaagatgaggaggggaaagattttcgatactatttcgatttcgagcatcttaaggaggttgcctccattgttgaggagggtgaattcttaagagattggaagaagtgggatcgtgggcataagaggaaacttccggttaggaaggttgttagctataagaccacccccatgcagctcaagaaagacaggaatgccattatttggaggcagtttgatgctcctgagcctgaaaattactggtacagggtctgtgagggacaagctgctaagcacattcaaagaccttggcatgctctgtggaaatccaagaggttgatgaatattgttactgagatcagtggcaaaatggactgggattttgattctgttcatgtggtccgaggagagaaggcacagaataaggagctgtggccgcatttggattatgatacttcccctgaaatgcttcttgagaagcttaaagggatggttcagccatggaggaatttgtatatagccaccaatgaaccgttctataattactttgataaattaaggtctcagtacaaggttcatttgcttgatgattacaaggaattgtggggagatgcaagtgagtggtacaatgagactaagcttttgaacgatggtcgacctgttgagtttgatggatacatgagagtggcggtggatactgaggtcctttacagggcaaagaaacgagtagaaacgttttatgatttgacaaaagattgcaaggatggaatcaatacttgctgaaacccagaagacgaccctcctttttccctgcccgaaatcgtaatcttccgctcctcttcgtcgtcttcctcaccctctcactcttcctccgagaacgaagatgtctccacccagcatcccaaccccaacgctatttccaccaaaaccccaccgcacccacctctctatatcagcccggacccccacatctcgtcccagttctacaccttcaacccggagtctcacgctttgatgattcgctgcctcctcgatcgccgcctcgcaaccccagccgagatccgcgccgccacgccgagagccgtgctcaagtcatggcgcgctgtctggaaggaccgcaacgaggataccgcttacctaaccgcgtggaagcgcatccaggacaagcttgctgctcacgtggacgaaaatggtaatgaatttctctgcttcaaaaacaatacccagcaatttgtttcccatattaaccagtggcaggacattgtgatgagcttccacggtgatagcgatttgaaacatttaggtcttaaggataccattgataggattaagcaagtgtggaccgtaggtgctaagttttatggcatacccgaaagttatattagggtctgtgttgctgcttgccctgtttgctcttctgcttcatccggggcagccgctaggagtaaacgccgtagatttgagtatactgagtcttttgatgtgcctgcaaaagaagttccccataggcttcaacaattggctgccaagcacaaggtcgtgctttgcataaggcagaaatatattaggtataagccctttatggctgaggtaaaagactatgcttgtcatagagcaggcgaaccggctgccaagaaatcaaaaattttgaagagggaaccttatgcatccaagcgatgcgggtgtggattccgaatccgggccattgtgcctattgccaattataatgataaggacaagtcttttgtctatcaagaggaagggatggctgtgtttaagttgtatgcggtgcattcagggcatgagcctgggccattggatggaaatgcaaggattatgcatcgagttgtgggtcacaagggggggtttttgatggatcatgatacagtttatggagtaagtgatgaaatggagaatgagggctttgggttgattggaaaggaggaagggaatatgtatctgtctgttttgcatcaggtgcaggaattgaggggtgaagttgggattttagaagcaaaaattgcaaaagtcccaagagagctgttatcttcagtgtctcaagagttgtgtgatattgtcaataaagttagacttttagggaatgagtgttcgaagcctctagggttgcttcaggacaagcctcattcggatgatgtgttggttggggaggatgatttggcacattggagtgatcaccaccatgagcgaatgtatggtgatggcaaggacactgaattgattgaggatgatgaagacagttttgggcgaactcttggggatgttgttccttgggaccagatgaggacagattgtaggaatcaaaaagatcttttgagcgatacttgtaagtctgaaaagtggctgaaatgtagcaactttgatgagaagagtattcttgattgtgaggatacaaagctaaccaagcccttaagacacgatgagggtatagtggcagatgtaggtcttgttggtatacaggttgatagtttctaccaagataatccaaaatggtatgattctccatgtggattggactctagtgctgattgcggggatagtggattcaggcatggagagattgtttagttccttcctgatcagtttacttacaacactttggttaatggtctgtgcagggcagggcatctaaagcatgctttagaggtcatggatgtaatgcttcagcaaggattcgatcttgatatttttacttataactcattgatttctggactgtgtaaattgggtgaagttgaagaggcagtggaaatactggaacagatggtttcaagggattgtgcaccaaatactgtcacctataacactctgattagcaccttgtgcaaggcgaaccaagttaaagaggcgactgaactctcacgtgttctttcaagcaagggaattttacctgatgtttgcacgttcaattctctgattcaaggtctctgcttgaccagtaattacaagttgacatttgaactgtttgaggaaatgaagcgtaaagggtgccagcctgatgagtttacttacaatatgttaattgacagctactgttctagagggagactaaaggatgctgtgaacctgctgaaagaaatggagtcaagtggctgtgcacgaaatgtagttgtatacaatactctgattgatgggttgtgcaaaagcaagaggattgaagaagcagagcagatttttgatcagatggaactccaggggatttcaagaaattcagtgaccttcaacaccctcattgatggcctttgtcagagcagaagggtggaggaagcttctcagctcatggaccagatgataatggaagacttgaagccggacaagttcacatacaattccctgctcacatacttctgcaggactggggatataaaaaaggcagcagatatcgttcagactatgacttcaaatggatgcgaaccggacattgtcacatatgggactattatttgggggctgtgtaaagcaggtagagttgaggctgcaagtaggctcctcagaactgttcagatgaaaggaatggtcttgactccacaggcttataaccctgtgatacaagcacttttcaagcggaagagaacaaaagaagccatgaggctttttagagaaatggtagagaaagccgatcctccagatgctatatcatataagattgtctaccgtgggctttgtaacggaggaggaccaattggagaagctgttgattttacggttgaaatgatagagaaaggatttctaccggaagtctcatcgtttgttatgctggcggaaggactttgtgctttatccatggaggataccctaactaagcttgttgacatggtcatggagaaagcgaagttatcagacagtgaagtttccatgataagtggttttctcaaaatcaataaatttcgagatgcattggccaatcttggtggtattcttaatagcagaaagcccagaaaagctaactccttcagttccgacgagttccccgtcgacgaaactttcctcgagaatttcggcccgaaagacaaagaaaccgaggatgaagctcgaattcgcaactgggtcgagcgtggttgggctccctgggaagaaatcctctcccctgaagctgatttcgcaaggaagagcttgaacgaaggagaggaagttccccttcagtcccccgaagccgttgaagcttttaaaatgttgaggccgagttacaggaagaagaaaatggcggaaatgggtctcagcgaggacgactattacaggaaacagtttgagataaagggtgagattccggagccactacagacgctatgggctggaccattggttgtgcgacacttgccgccgagagattggccgccgagggggtgggaggttgataggaaggagctggagtttataagagaagcgcataaattgcaggcggtgagagtgccattggaggggtttgaagatgaggtgagaacggagacagatgatatgtgtttggatagatataaagtgttcttgaagcagtacaaggaatgggttgctgccaacaaggatagattggaagaggaatcttataaggttcagaagtaattgaggaatatttacgccgaagaggttgtagatctctgcagtaccccagaggttccagcttctcaatctatgtgaaaccaccgtcagatgctctaagtggacctaaaaaaccattaaaatcgccaaaagttaataatcaggtttcatctgaatccagaaaatccataaataaaggaaaccaaggtaattctaaaaagaagaaagctgggaaagttgtgtcactagcagaggctgccaaaggatcatttgttttccaacaggggaaaccatgctcttgccaagctcgtcaacacaaacttgtaagcaattgcttatcttgtggcaagatagtatgcgagcaggagggagaaggcccttgcaatttttgtggtgcacttgtgctgagggaagggagcacatatgctggtttggatgaaattttgcctccctcatcagatgccgaagcagcagctgaagcttatgcaaagagacttgttgaatacgacagaaactctgctgcacgtacaacagttattgatgaccaaagcgactactatgagattgaggggaatagctggttgtcaatggaggaaaaggaactcttaaggaagaagcaagaggagattgaagaagctgagagggcaaaaagaaataaagtgattgtgacctttgacttggttggccgcaaggtttatggagaaatggaaagagtcttgaatgatatggctgaggaaggcgtacttcccaatattgtaacttacaacactatgatggccattttcgtagagcaagggcaagctactaaggctcttaacgttcttgaggaggttcaaaagaagggcctgaccccatctccagtgtcctattctacagccttgttggcttatcgaagaatggaagatggaaatggagctgtaaagttcttcatcgagatcagagaaaagtatggtaaaggggagataggtaaggataccgacgaagattgggaaaatgagtttgttaagcttgaaaactttacaataagggtttgctaccaaatgatgcggtcctggcttgttaagaatgacgacttaagcatcaaggtgttgaaacttctcatagaaatggataatgctggggttccacttggtcgttcagaacatgagcgccttttgtgggcttgtacccttgaagaacatcatatcgtggcaaaagaattgtataataggataagagaaaggcattttgagataaggttgtctgtgtgcaaccatgttatttggttgatgggtaaggcaaaaaagtggtggactgcattggagatctatgaggacttgttggacaaggggccaaagccaaataacatgtcatatgaactaatagtgtctcatttcaatactcttctgactgcagctagaaggagagggatatggagatggggcgtaaggttgctcaacaagatggaagagaaaggccttaaacctggtagcaaggaatggaatgcagttctaattgcctgttccaaggcttcacaaacttctgctgctgtgcagatttttaggagaatggtggaacgaggtcaaaaaccgacaatcatttcctatggggcattgcttagtgcccttgaaaagggaaaactctacgatgaggcccgccgtgtgtgggagcatatgcttaaggtgggtgtgaaaccaaacgtgtatgcctacacaattatggcttcagtttttgccgggcaaggaaagtttaatatggttgatatcgtgattcatgagatggtttcatcaggcattgagccgacagtcatcacatacaatgccattatcagtggttgtgcagggaatggaatgaactctgcagcatacgaatggtctaaccgcatgaaagttcagaacgtttctcctaatgaggttacttatgaagtgctaattgaggcgctagcaaatgattctaaaccgaggcttgcatatgagctatatttgagggctcaaaacgaaggtcttcgactctcttccaaggaggaccagaacgacttgcctggaatggctaaggctttccatatatcatcgagcactgcctccgccatttcgatattcatagcatttgcagctttgagtcttcctttgttcatgtcatctttagggcagggcttggctttgaagaccagattgttgtcgtatgcaactctgctgtttgggttttacatggcctggaatattggagccaacgacgtggccaacgcaatgggaacttccgtcggttctggggcattgactctacggcaagccgttttgactgctgcggtgttggaattctcaggggcattgttgatggggacccacgtctccagcacaatgcagaagggtattcttgttgctaatgtgtttcagggcaacaatactctgctctttgtcggtttgctttcctctctagctgctgctggtacttggctccaggta---------------------------------------------------------------------------------------------------------------------------------------------------------------------------------------------------------------------------------------------------------------------------------------------------------------------------------------------------------------------------------------------------------------------------------------------------------------------------------------------------------------------------------------------------------------------------------------------------------------------------------------------------------------------------------------------------------------------------------------------------------------------------------------------------------------------------------------------------------------------------------------------------------------------------------------------------------------------------------------------------------------------------------------------------------------------acccagaagctcaacaagtacagctctcgcgtcactgaacccaaatcgcaaggtgggtctcaggccattcttcatggtgttggactctccgaagacgatttgagtaaaccccagattgggatatcttcggtttggtacgaagggaacacctgcaatatgcacctgttgactctctctgaggctgtgaaacaaggggttagagaagctggaatggttgggtttagattcaatactgttggggtcagtgatgctatctctatggggactagaggaatgtgttatagcttgcagtctagagacttgattgctgatagcattgagactgttatgagtgctcagtggtatgatggaaatatttcaattccaggttgtgacaaaaatatgccaggtacgatcatggcaatgggccggcttaaccgaccaagtattatgatatatggtggaactatcaagtatggagaatatgttagtggatccataagtgatgagcagaggaagaatgtagtccttaactcttgtcctggggcaggggcttgtggtggaatgtatactgcgaacacaatggcctctgccattgaagctatgggaatgtctcttccatacagctcttcaacacctgctgaagacccattgaagctggatgagtgccgtttagctggaaaataccttctagaattgttgaaaatggacttaaaaccgcgagatattatcactctaaagtcactgcataatgcaatggttattgtcatggcactgggtgggtctaccaatgctgtgttacacttgattgctattgcaaggtctgttggtttggagttgtctcttgatgattttcagaaggttagcgatgaggtcccatttcttgcagatcttaagcctagtggtaaatatgttatggaggatgtccacaagattttgcagggtaaagttgtggttattagaggagaaggacctaagggaggaccaggcatgcctgaaatgttgacacctactagtgcaataatgggagcaggtctagggaag---------------------------------------------------------------------------------atggaccctctctcggctctgcgcgacttcaccattcgaggcgagctcgacaagatcgtcagagtcaacgacgagttccgcttcggctccgactatagcttcccctgctcagccgaaaccgcctatcgctcaaagcaaggtaatctctataccctcgaaaccctagttttttacacaaaaaaccaccacctcaagcacactgattacttccagaacacccggaaccagggaatcccttccgtcaccttccctgatcggaaacccctccttgattatctcaccggtaaagtctcgacctcagactccattgaattcaaggaaactgagagcgtcgactgcattacgttgataaggaccgccgaacggcttttgaaggaccgcgaggctttgttggaatgcaaaggtaggaacttttacagtgttctaacggcttcgacgaggcgcgaggaagaacggcagcgtttagattcgcagcagaggaaggatgggctggttgcgaagagtaggctaatgggcgcggacgagaggggtttgggagggtacggagacgagttgggttacgatcctactccaaaacccaaaatgcatttgaagggtagcaaaattggtgaaggggttccaataattctggttccgagcgcgttccagaccctgattacgatctataatgtaaaggagtttttggaagatggaatttttataccaactgatgtgaaggtgaagcagatgaagggtgctaagcccgattgtgtgacggtgcagaagaagttcagtagggatagggatagagtagtgacggcttatgaggtgagggacaagccctctgctctgaaggctgaggattgggatagggtggttgctgtttttgtgttgggtaaggagtggcagttcaaggactggcctttcaaggaccatgttgatattttcaataaaattatgggttttttcatgcgttttgaagatgatagtgttgagtcggcaaagattgtgaagcagtggaatgtaaagatcatctcgatcggtgggcacaaggggtatgataagcagatatggcaggttactgactataaaaaagatgtgaacccatccatcactttcaagtatcatagtcacgatggggaggaaggttacccaggggatctctccttggctgcaacttacacacttacatcaagcacaactttgagactcgatatggaagcggtgcctgaaaacaagcccactccaatcaatttagctcagcatacctactggaacttagctggtcacaactcagggaacatactcgaccattcgattcagatatgggcaaaccacattacccctgtggatgaaaacactgtcccaacaggtgaaatcttgccagttaaaggcactccctttgatttcactactgagaagaagattggcaaggatatcaaggaggttggcatggggtatgaccataactatgtgctcgactgtggggatgagaaatcgagtttgaaacacgctgctaaagtgagggacccctcgagctcaagggtgcttaacttgtggaccaatgcccctggaatgcagttttacactgcaaactatgtcagtggaatcgtcggtaaaggaggcgctgtttatgacaagcatgctggtctctgtttggagacgcagggattcccaaacgctataaaccagccaaacttcccttcagttgttgttaaacctggtgagaattacaaacacagcatgttgtttgagttttcaatggacactttactgaaaacacataataagcttgaattcttgcacccacttcatgggttttctgagagagtgagcaattcaaacccttcaaggcttcaaaaccatgagcttagatttggtcccaagaagtctcatcagaaattgggtaggactgcttttgttaaaggtggcagtagtgctcttctggagcttgtgccagagaccaagaaggagaatcttgagtttgagcttcccctgtatgacccgtcgaagggtcttgtggtggaccttgcagttgtgggaggtggtccggcagggcttgctgtggcacaacaggtctctgaggcagggctttcagtttgctcgattgacccatctccccaattgatttggcccaataattatggtgtttgggtagatgagtttgaggccatggatttgcttgattgccttgatactacgtggtctggtgcggttgtgtacatagatgaccaatccaaaaagaatctaggtaggccttatgggagggttaacaggaaactgctcaagtctaaaatgctgcaaaaatgcatatcaaatggtgttaagtttcatcagtctaaagttgttaaagttattcacgaggagtccaaatctcttttgatctgcaatgatggggtaaccattcaggctgctgtggttcttgatgcaactggtttttctagatgccttgtgcagtatgataagccatataatccaggttaccaagtggcttatggaattttggctgaggttgaagaacatccatttgatgtagataagatggtttttatggactggagagattcgcatctgaataataaccgggagctgaaagagagaaatagtagaattcctacatttctatatgcaatgcccttttcatccaacaggatatttcttgaagaaacatctcttgtagctcggcctggactatcttttaaagatattcaggaaagaatggtggctagattaaggcatttgggcataaatgtgaagagcattgaagaggatgagcattgtgtcattccaatgggtggtcctctccctgttctccctcaaagagttgttggaattggtggtacagctggaatggtccacccatcaactggatatatggtagcgagaactttggcagcagctccaattgttgcgaattccattgttgagtatctaggttctgatagaggtcttcaaggaaatgaactgtctgcacaagtttggaaagatttatggcctatacagaggaggagacaaagggagttcttctgttttggcatggatattctgttaaagcttgatctggaagccacacggaggttttttgatgctttctttgatctagaaccccgttattggcatggattcttatcgtctaggctgtttcttcctgagcttatcttttttgggatttcactattctctcatgcgtctaatacttctaggatagagatcatggcgaagggaactcttcctttagtaaacatgatcaacaacttgatacaggatagagattgagaagttttcgagacattgctccccaattcggtaaaagctaccgattctgagccaccattgctgccgaaagcttatgctccggactcaagaatctatacaactctgatgaagggttatatgaaggcgggcagagtcaccgacacagttaggatgctggaggcaatgcggcaccaagatgacaatgccagtcaccctgatcatgtcacatacacaactgttgtttctgcatttgtgaggtcaggttcaatggacagagcccgccaagtgcttgctgaaatgacaagaatcagtgtgcctgcaaatcggattacttataatatacttctcaagggttattgccagcaactgcagattgacaaagcgaaggagttgctaagagagatggctgaagatgcagggattgagcctgatgtggtttcatataatatattgattgatggttgtataatggttgacgatagtgctggggctcttgcacttttcaatgaaatgagagcaaaagggattgctcccaccaagatcagctacaccactttgatgaaagctttcgcattttcaggtcagccaaagctggctaacaaggtgttcgaagaaatgctcaacgatcctcgggttaaagttgatctggttgcttggaatatgttggtcgaagggtactgtagactgggtttggttgaagaagctaagaaaataattcttagaatgaaagagaaaggattttaccctaatgcggccacttatggtagtctggctaatggaattgcattggctagaaaaccaggagaggcacttctgctttggaatgaagtgaaggagaggtgtgaagtgagaaagggagaaaactctgattcttcgtctctgctgccattgaaaccggatgaaggattgttagatacactagctgatatatgtgttagggctgctttctttaagaaagctttagaaattgtggcttgcatggaagagcatggtatacctcctaataagaccaaatttacacgaatttatgtggaaatgcactccagaatgtttactagtaagcatgcctcgcaggccagacaagatagaaggattgagaggaagagagctgcggaggctttcaagttctggttgggtttgcctaattcttactacggtagtgaatggcgattagaaccccagcttgatcaagaaggtgctgggcctggggcaagaagctcacatgccataaccctagtaggatcaaaggcctatgttttcggtggcgaattttcgccacgtgtccccgttgacagcaacctccacgtgttcaaccttgaagatcttacatggtcggtggccgatgtaaccggagacatccctcctccgagagtcggcgtcacaatctcagccgttggatcaaccatctatgtttttggtggtagggacggtgatcacaaggagctcaacgagctctactcttttgacacgttgacaaacaagtggaccctactgtccagtggggataccggaccacctcaccggagctaccactcaaccaccgctgatgatcgcaatgtgtacatcttcggcggatgcggtgttgctggccgccttaacgatctatgggcttacgatgttgtcaatcaaaagtggatcaaatatccaacggctggggacaaatgcaagggtagaggtgggcctgggctggtggtggcccaagaaaagatatgggtcgtgtatggtttcactggggttgaaacggatgatatccattactatgacccggcccaaaaagagtggacccaggtggagacacgtggcgaaaaaccaactgctcgaagtgtgttctctacggttgtgattgggaagcacatatttatatacggtggggaagtggaccccagtgatctgggccacatgggtgctggtaaattctccggtgaaatgtatgcattggatacggaaacattggtgtggaagcggtgggatgatgggccgggttcgggtcatcatcctgggcctcgtgggtggtgtgcatatgcgggtgggcgatggaatggcaaagagggacttctggtgtacggaggcaattccccaagtaatgatcgtcttgacgacattttctttttcactcctccccaatcgaatagaaacgacgccggattcgacctctctctcctggaagcggtagagaaatcccagagcgcagtggaaatgctggacctcaaaactctaaaaaagcttgtcctttccttcgagcgccggctcaaggacaacatcgcggcccggctcaagtacccgaaccaacccgaccggttcgccgactccgaaatcgagctccacgaagagctacagaagctcaaggtactcgccggaggacccgagctttatccggagcttgtctctttaaatacaatcccttccattctcaaccttcttggccacgacaacaccgacattgcaatcgacgtcgttcagttgctccaggacttgacagacgaggatgtactcgacgacaacgacgagcccgccgttgtactcgtcgaagccctattagaaaacaacgttctcgagctcttggtacagaacttgcaccgactttccgacaccgatcccgatgagatggcggcgatatacaacacgcttgcgacgatcgagaatctgatcgaagtgaaaccggcggtggcggagatggtctgcgagaggaccaaattgctcaaatggcttttggggaaaattagggttagggaatttgatagcaataagcagtatgcttcggaaattctggcgattttgctgcagagtagcacggggaatcagaagaggctggggcagatgaatggcgttgatgtgctgcttcaggcggtggcaatgtacaagtctaaggatcccaagaacccagatgaggccgagatgttggagaatctgtttgattgtttgtgttgtttgttgatgccaatggagaacaaggagaggtttgtgaaggctgaaggggtggagttgatgattattatcatgaagcagaagaaatcggcttatgggtcggccataagagcacttgattttgctatgactaagtacccgccggcttgcgaacgttttgttgatgttttggggttgaagacggcatttgctgcatttatgggtaagtgcggtcaccgagccgttgctttgatcggcggagcaaccgccagagtcggagacccttccggtaagagcttggaaaggcctgagctagacccagaaactttggtcaataacacattgggtattaccgatacaatagccagaattctggaattctcttgtgattttgaataactatgattggtggaaagaggttctgttgctggattttcttaaggaagtgggtcggtttgcgatggttggaactatgatggccaaggagagtgtgaagaagagattggaatcggaacaaggaatgagctatacagagttcacataccagttgcttcaggggtatgattttctttacctgtttaagaatgagggtgttaatgttcagattggtggtagtgatcagtgggggaatataactgctgggactgagcttattcggaaaatccttcaggctgagggaacttatggcttgacatttcctcttcttttgaagagtgatggcaccaaatttggcaagtcagaggatggtgctatttggctttcaccatccatgttgtctccttacaagttttatcaatatttcttctctgttccggattcggatgttgtgaggtttctcaaggttctaactttccttgacatggaagagataaaggacttggaaagggatatgaagaagccggggtacatgcccaacacggctcaacgaaagcttgcagaggaagttacccgttttgtccatggtgaggatggtctagctgaggctcttaaggcaactgaagcattaaggcctggggctgagactaaattggactggaagaccattgagggtattgcagaggatgtgccttcctgctctttggcttatgatcaagttcttaatttatcccttgttgatctttcggtttcggctggtttgtttgagagtaaatcagctgcccgtcgattgttgaagcaaggggggctttacttgaacaactctagagttgatcgtgaaagtaagaaagttgaggaggaggatattgtggatggtaaagttctcctcttatctgctggcaagaagaacaaggtggttgtaaggattgggatgagcgaggaagatgttgctgaataccgaaagagcttgtccatacgtgtgtcaggttttgatgcaccaaggccaattaagacatttgaagattgtggtttttctccgcaactcatgaatgctattaaaaaacaagcttatgaaaagcctacagcaatacagtgccaagctttacccattgtgctttctgggagagatattattggtatagcaaaaactggttctggtaagactgctgcttttgttcttcccatgattgtccatatcatggatcagcctgaacttgagaaagaagagggccctataggagtgatatgtgctcccacaagagaactggcgcaccaaatatatttagagtccaagaaatttgccaaatctcatgggattcgtgtatctgctgtgtatggtggaatgtccaaacttgatcagttcaaagagctaaaggcaggatgtgagatagttgttgctactcctgggagattgatagacatgctgaaaatgaaggcactaacaatgtcgagggcaacttacctggtacttgatgaggctgatcggatgtttgaccttggatttgagccacaaattaggtctattgttggtcagatcaggcccgatcgtcagaccttactattttctgcaacgatgcctcgtaaagttgaaaagttggctagagagattctcactgatcctgtaagagttactgtgggggaggtgggaatggccaatgaggatattactcaggttgttcatgtgattccttctgatgctgagaagttaccctggcttcttgaaaagctacctggaatgattgatgatggagatgttttggtgtttgcttcaaaaaaagccacagtagatgagattgaaacccagctgactcagagaagttttaaagtcgcagctcttcatggtgacaaagaccaggcttcaaggatggagattttgcaaaaatttaagtccggcatctaccatgttctaattgcaacagatgttgcagctcgtggtcttgacatcaagtcaattaagtctgtggtgaattttgatattgctagagacatggacatgcatgtacatcgtattgggagaacaggtcgtgctggtgacaaagatggaactgcttacactcttataacacagaaagaggcacgatttgctggtgaattggttaacagtttggttgctgctggtcagaatgtgtctgtggagctaatggatcttgccatgaaggaaagtgctttgtccatagttggtccaaggccaatggagtggtctactgtgccatatagtgcaccccaagcaccagggcaaagtggaaaacaaaggacttcaagtttggaatcaccaataatgttgttggcgggtcatcagagtgccatatacacaatgaagtttaatccggctggaacagtcgttgcatctgggtctcatgacaaagaaattttcttatggtatgtgcatggtgattgcaagaactttatggtcttaaaggggcacaaaaatgcaattcttgatcttcactggactactgatggatcccagataatatcagccagtccggacaaaactctgagggcatgggatgttgaaacagggaaacagataaaaaagatggcagagcactcgtcatttgtgaattcatgctgcccatcacggagaggaccatctcttatagtcagtggatctgacgatggaactgccaaattgtgggatatgcgtcaaagaggtgcaatccaaacatttccagataaataccaaattacagctgtcagcttttccgatgcatcagataagatcttcaccggtggtattgacaatgatgtgaaggtttgggacttgcgcaagggtgaagtaacaatgagtcttcaaggtcatcaagatatgataacgggtatgtcattgagtcctgatggctcctatcttctgaccaatggaatggactgcaagctctgcatttgggatatgcgcccgtatgcacctcaaaatcggtgtgtaaagatgttggaagggcatcaacacaactttgaaaagaacttgttgaaatgtagctggtcatctgatggaagcaaggttacagcgggtagttctgaccgaatggtttatatatgggatactacttctcgacgcatattgtataagctccctggacacactggatctgttaatgagtgtgtcttccatcccagcgagccaattattggatcttgcagtagtgataaacagatttatctcggggagatctga--------------------------------------------------------------------------------------------------------------------------------------------------------------------------------------------------------------------------------------------------------------------------------------------------------------------------------------------------------------------------------------------------------------------------------------------------------------------------------------------------------------------------------------------------------------------------------------------------------------------------------------------------------------------------------------------------------------------------------------------------------------------------------------------------------------------------------------------------------------------------------------------------------------------------------atccctcccagtcggtccacatataacaacctgatcaatgcatgtgggtctagtggaaattggaaggaagctatgaaagtttgcaagaaaatgactgataacggagttggaccggatcttgtaactcacaacattgttttgtcttccttcaaaagtggagcacaatattcaaaagctttatcttattttgaacttatgaagggaacacatatacgtccagacacaacaaccctaaatattgtgatatattgcctgataaaggttgggcaatatggaaaagccattgatatcttcaattccatgagaaataagagagcagaatgtgatcctgatgttgtaacattcaccagcattgtttatatgtactctgtatctggggagattgaaaattgtaaggctgtgttctccacaatggttgctgaaggcttaaaacctagcattgtttcatataatgcattattaggtgcatatgcttcacatggtatgcacaaagaggcttcatctgtcttcaatgaaataaagctaagcggttttcaccctgatgttgtatcatatacatctttactcaatgcttatggacgatcgcagcaacctaaaaaggcaagggcagtatttgacatgatgaagagaaacaacttgaagccaaatcttgtgagctacaatgcactgattgatgcctatggatcgaatggtttgttagctgaagctgttaaagtgttgcgtgagatggaggaaaatagcattcagccaaatattgtgtcaatatgcaccctcttggctgcatgtgggcgatgtggtcagaaggtgaacattgatgctgtgctttcagcagctaagatgcgaggcatcaaattgaacacaattgcatataattcagcaattggaagctatataaatttaggggagcttgagaaagctgtaaatctatatggatctatgaggaagaagaaagttaaacgagattctgttacttatactttattgataagtggtttttgtaggatgtcaaaatacagtgatgcactcgctttttatgacgaaatgatggatctaaaaattcctttgtccaatgaggcctatacatctgttatctctgcttacagcaaacagcagagaactccacgaggtaagcatcgaaacgcagaaaaggtagaggatgttatctgtagaatgatggcgaaccgggcttggacaacccgtttgcagaactcgattcgggatttggttcccgaatttgatcactctcttgtgtggaatgtgttgcacggtacaaagaactcggagcacgcgctccagttcttccggtgggtcgagcgtgccggtttgtttaagcacgaccgtgaaacccatttgaaaattattgagattttgggcagagccttgaagcttaatcatgctagatgcatactattggacatgcccaagaagggtgtaaaatgggatgaggacctttttgttgtactggttgatagttatggtaaagctggtattgttcaggaggctgtcaaaattttcaacaaaatgaaagaattgggtgttgagaggagtgtcaagtcttatgatgcattgtttaaggttatccttaggaggggacgatatatgatggcgaaaaggtactttaatgcaatgttgagtgaggggatagagcctacacgccacacttataatgttatgctgtggggattctttctgtcattgagattggagactgcaaaccggttttatgaagatatgaagggcaggggcatttcacctgatgttgtgacatataatacaatgattaatgggtataatcggttcaaactgattgatgaggcagagaaattgtttacagagatgaagggacggaacctggcacctactgtgataagttatactaccatgttaaaaggatatgtttcggttggacgggttgatgat------------------------------------------------------------------------------------------------------------------------------------------------------------------------------ttgttatcttgccaatgcaagtgtggtgatctgaatgctgctgcagatgttctcaaggcaatggttcggctaagcattccgactgatgctggtcattatggaattttaatcgagaacttttgtaaggttgagatgtatgatcaggcattgaagttgttggataagcttatagaaaaagaaattatattaaggccccaaagttccttggagatggtgcctaatgcttataacccaatgattgagtatctgtgcaatcatggtcatactgggaaagctgaaacctttttccggcagttgttaaaaaagggtgttcaggatccagttgccttcaacaatttgatccgcggtcattccaaagaagggaatcctgattctgcatttgaaattttaaagatcatgggtaggagaggagtacctagagatgcagattcatataagttgctcatcaggagctacttaagtaaaggtgagccatctgatgctaaaacagccttggatggtatgattgaatgtgggcatcttccagagtcatcagtattcaggtctgtaatggagagtctatttgaagatgggagggttcaaactgcaagcagggtgatgaatagtatgttggagaagggggtgaaggagaacatggacttagttgctaagattttggaagcccttctcttgagaggtcatgttgaggaagcgttgggacgaattgatctacttatgcatagtggatgtgcacctaattttgataatctcttatctgttctttgtgagaaagggaagaccattgctgcactcaagatgttagatttttgtcttgagagagactgtaatgttgatttctcaagctatgataaggtgctggatgctcttctattggcaggcaagactcttaatgcttattcaatattgtgcaaaataatggagaaaggagggaccaccgattggaattgctgtgaagatcttattaagagccttaatcaggagggaaacacaaagcaagcagatattctatccagaatgataaagaga---------------------------------------------------------------------------------------------------------------------------------------------------------------------------------------------------------------------------------------------------------------------------------------------------------------------------------------------------------------------------------------------------------------------------------------------------------------------------------------------------------------------------------------------------------------------------------------------------------------------------------------------------------------------------------------------------------------------------------------------------------------------------------------------------------------------------------------------------------------------------------------------------------------------------------------------------------------------------------------------------------------------------------------------------------------------------------------------------------gtatctgttgagcgtccaccctactatatttatatggattctacatctgggcagcttgaacctgcatctggtgcacgcgccagtattccgggaagggactattggccagaaggaactgctagtcgagttagggctgccagagctccagagcccacgggtaaatcagtaggatctccatcttatggaaaaagtcctggaagtaggaggaggaagaaaccagcatcagttgctgcttctgagtctgaagtgagcgtagaactaagtgatgtagtggcatctgaaactttggaggaagctatagaagaccccaaggacatgtcatctgaatatgttatttatcagactgaacctgataaagaggaagatggatatgatctagacaagaaactaggacgtcctcacccctttattgatccaaaagtgaagaagccaatagaggagccatgtacaagtgaagaactgtggtggaactggagaaagccagacaaggaacaatggtccagatggcagaggagacgacctgatgttgaaacggtttttttgaaagcaatggcagagaccgggcaagtgaagctttatggtgaacatccaacattgactgaaacttctctatatagagctagacgacatcttttcaaggaggaaaggattcaagctgaacaagagaaattggagagaattggtccaatagcatactactcagaatgggtaaaagcatggaaggcagaaacttcaagagaagctgttcagaaacattttgaagagactggtgaagatgaaatagcccaactaattgaaatgttttgtcatcaaactgatcgagagtatcgcataatgatgggaactgatattcgtatacgaagggatcctttagcaatgcgaatgcaagaggataaaataaagcaaaaggccctgcaatatttagtcctttaatcaagaaagaggatttggctttcttggataacgaagatggactttcttcgctggaattgataggaagaggtggttgtggagaggtttacaaagctgaattaccaggaagcaacggcaaaatgattgccataaagaaaattattcaaccacctaaggaaacagcagaattgacggaggaagatagcaagtctctgaacaagaaaatgcgtcaaatccggtctgagattaacaccgtcggtcatatccggcaccggaatcttcttcctctgttggctcatgtttctaggcctgactgccactacttgttgtatgaattcatgaaaaacggtagtttacaggacaggttgaatgacgttgcagcaggaactaaggagttggattggttagcaaggcacaatattgctctaggagtggctgctgggcttgaataccttcatatgaaccaaaaccctcgtataattcacagagatcttaagccagcaaatatacttcttgatgatgatatggaagctcggattgcagattttgggcttgcaaaggcaatgccagatgctcatacgcatatcacatcttcgaatgttgcaggtactgtgggatacatagctccggaataccatcaaacactcaagttcacagacaagtgtgatatttacagttttggagtcatcctcggtgttctggttatgggaaagcttccatccgatgattttttccagaatcacaatgaaataggtttggttaagtggatgagaagtgtgatgacttcagagaatcctcaacaagcaatcgacccgaaactgatgggtaatggctttgaggagcaaatgctcttggttctgaagattgcctacttttgcactttggataatccaaaagagcgacccaacagtaaggatgtgagatgtatgttgactcagatcaagcactaggttgcaggttcagtgtgccatcggttattattatttatcatctggttatctgctttccaagatgtcatggcattgcaaacaatgcgtgaacaaatgcacatgtcatccacgccggagcttgctaatcctcccattagtggactttttgagcccatagaaatatcacctgctgttcttccccatgatccacgtcctagtgaatcattgcctccaatgtaccctacctttccaaccagatatgagccagtcttgactggaagatgtcctgtaaacttctctgctatatcaagtatcatggacaaaacagcatctgattgttcccaacctttggcagctcttgtagccaatgtagtatgttgtccacaacttagtagtctactgcacatcatccaaggtttctacagcatcagctcagatgaattggttttgaaaaattcatttgctaatgattgttttaaagatattattagtatcttagccagcaggggtgcgaacagtacagtagctacactttgttctattaaatcatcaaatcttacaggtgggtcttgctcagtaaaggacactattatgtttgagaaaatagttaatactagcaaattactggaggcctgcagcagtgttgatcctcttaaagagtgttgcagacctgtttgtcagcctgcaattatggatgctgcacttcagatttcagacaaacagttgatgaacaatgagaataaaaatgtagttggggagtttgaccatattgattctcttaatgattgtaagcaagtggtttattcatatctgtcaaggaaacttccgatggatgttgcaaatagtgcatttagattattatcttcctgcaaagttaacaaagtttgtcctttggattttaagcaaccttcagaagtaattaaagcctgtcgcaatgttgctgcccccagtccttcctgctgtagctcgttaaatgcttacattgcaggaatacaaaagcagatgctaattacaaacaaacaagctataatctgttcaacagtgttcggatccatgttacggaaaggtggggttatgacaaatatttatgagctctgtgatgtagacttgaaagattgcgtaaagatacctcagcttcctgctgatgccaaaatccctcgatcagcctgccttaaaacttacgaagttagggactcccaaggggttgtgtgggtttggatgtctcagaaaacaccaccaaacccgaataaattaccatggtttgagaactttgcgaggccggggtttcaagatatttcaaccatccatgaactcccatatgaccattccatacttctggagaatctcatggatcctgcccacattccaatctcacatgacagaactgattggactgcaaagagggaagatgctcaagcactgggtttcgaggtgaccgaacgttctgataggggatttgcagggtggtggggaaaggcaaaggatcaaccactgcctaacttcttacggtttgaagcaccatgtgtgcttcaaaataacagggaactcgttgacaagaatggacaaaaggactactttactggtctattcctctgtagaccaagtggacagggaaaatctatgcttatcgtgagatttggagggacaaaaagatccccactggcaaaattgtttccacaatggtacttccatcagaatgcatgtaaggtctttgagcaagatatgggattcctttcgtcccaaaacgaggttctcattaaagaaaaagttcccacaaaagagctttaccttaatttgagatcctcagatacatgggtagctgaatacaggaagtggatggacaaagttgggcatggtatgccttatcattttgggcatgccactatatcattgcctaaagagcctgctgtagttgaacatgctccagcaggactagttgctggtgtttcagcctctgcaccagccaaggggggaattggagcaatgcatgctccgaatttgaacaacagatatttccggcatgtaatccattgcaaagggtgcagaaatgttgtcaaagctttccagacatggaaaaatgccttatctgcagttgctatagctctggccgcagtggcaattctggtgtctggaaggcagtggaaggtacttctgttggtagcagcagctgcctgctcaagtggagcttatgcatgctcggctgctattgcattgaatctgcgcacccgctaccctcctgtcgaccgtctcatcgccatcggcgatctccatggtgacctcgacaagaccaagcaatctctcaggctgtcgggcctcatcgacgcctccgatagatgggtcggaggatccaccaccatggtccaggtcggcgacgtcctcgaccgcggtggcgacgagattaaaattctctactttctcgagaaattgaaacgagaagccgccaaatgcgggggaaatgtaatctccatgaatggcaaccacgagattatgaacattgaaggggattttcgctttgtcactaaggagggtctggaggagtttagggtttgggcggattggtactgtactggcaacaaaatcaaagctctgtgccagggtgtagagaagcccagagacccatttgatggaatacctctcgtcttcccgctgccttctgtttcgttctggtctcagatatctgaatttcagacaacaatctgggaagaatacaaaagaaagccaatctcatattggattcttctgcttctgagcagtggtgcaatgcttgtggccttccctgcttcatccattctttctcgtgtttattacaacgatggtggtaccagcaagtggatcatttcatgggttgcagttgctggctggcctctaactgctcttatcttatttcctacatacttcttctgcaaaacatttcctacccctctaaatttacagctcactcttgcatacatcgtgcttggattcttaagtgctgctgataatcttatgtatgcatatgcatatgcctatcttccagcatctactgctgctcttctggcatcatcttcactgattttttctgcactatttggatatcttattgtgaaaaataaaattactatgtcaataactaatgctattgtgatcatcacatttgctgtgaccatcatagccttagactcaaattcagacagatatggtaatgtcactgatagtcaatacatcatgggttttgtaatggacattctgggatctgctctacatggtctgatttttgctctttcagagcttgtttttgtaaaattacttggtagaagatccttccatgttgtattggagcaacaggtcatggtttcattatttgcattcatatttacgaccattgggatgattgcaagtaatgattttcaaggaatgatatccgaggctagaattttcgagggtggtaaagtttcctattaccttgttcttatagtggcagctgcaattgaggatagttccattgattttggagacttcttcaaaggtccattaccaggaaagtttcttaagcttttggcatatttggctgtttccagacttggaatatacatacctcttggtggggtaaatcgggaggcatttgtaggaaatttggatcagaacagtttgttgagcacattagattctttttccgggggaggcattggtagacttgggatttgctcacttggtattgttccctttatcaatgcacagattgtctttcaacttcttgcccagatttaccccaaattacaagatcttcaaaaaagagaaggcgaagcagggagaaagaaaatcctccagtatactagatatgcttcagttggatttgccatagtacaggcaattggccaagtactttatctccgtccctatgtgaatgacttcagtacacaatgggctttgtcttctgttaccttattgacacttggctcaatattaacaacatacattggggaacgaatctctgacctaaaacttggaaatggtacatcccttctgatattcacaagcattatctcctacttgccagcatcttttggtaggactgttgtacaagcttttcaggatggtaactatgttggacttgccaccatcatcttatccttctttctgttggtccttggaattgtgtatgttcaggaagcagagaggaaaatcccacttaattatgcctcaagatacaccagtagaggtggaggacttcaaaaatctgcttacctacccttcaaggtggggatctgctaccaatctcccatcaaacccatcaccatcccacaatcgaaagttcgttccatcccaaaattttcttttagatgcaatctctccctcccctccagatacccgctgaccatcaccgaacccgaacccgtctacgcctccgtgaaggccttcgcacccgccacaatagccaacctcggtcccggctttgacttcctcggttgcgccgtcgacggtctgggcgacttcgtctccctcagcctcgacccacatgtccatcccggcgagatctccatctccgaaatctctggagacaacgccaacaaactcagcaaatccccactctggaactgtgctggaatcgccgccattgaggtcatgaagatgcttggaatccgatcggtggggttgtcgctttcccttgagaagggcttgccattgggaagtgggctcggatcgagtgcggcgagcgcagctgctgcggcggtagcggtgaatgagatcttcggaggaaaactgggagttgaggagctcgtaatggccgggcttaaatcagaggagaaggtttccggctaccacgccgacaatgtggcgccggcgatcatgggaggctttatcctgatcaggaattatgaacctctggaactgattcgattgagattccctgaggaaaaagaactgtttttcgtattggccacacctgaattcgaggctccgacgaagaagatgcgggcggcactgccttcggagatcggaatgccacaccatgtgtggaattcaagccaagctggagcgttggttgccggagtattgcaaggggatttgatgggtttaggcaaggccttgtcggccgataagattgtggagccgaggagggcacctctcattccgggcatggagggtgtgaagaaggccgccattgaagccggcgctttcgggtgcacgataagcggggccggaccgaccgcagttgcagtgattgatgacgaggaagagggggttgaaattggagaggaaatggttaaggcatttttgaaggagggaaatttgaaagctgtggctaatgtacataggctggacaggactggtgccagactaattagcagcattcccagatga------ttgatggaattgaaattcatggggcacatggctatctccttgaccaattcttaaaggatgggattaatgaccgagtagatgagtatggtggatcagttgcaaaccggtgcaaattcttaatgcaagtggttgaagcagtaattacggcaattggtgctgatagagttggggtcagaatttcaccagcaatcgatcaccttgatgctcttgactccaatccacttggtcttggtttggcagtgatagagaggcttaacaagctccaacaaaagactgcagcaaaacttgcttatctccatgtaactcagccgcggtacacagcttatgggcaaacagagtcgggcagacctggcaccgaagatgaggaaactcacttgatcaggagtatgagaaaagcttatgagggaacatttgtctgcagtggtgggttcactcgggagcttggaatgcaagctttagcagagggtgatgctgatttggtatcttatggccgtctttttatctcaaacccagatttggtactgagatttaagctcaatgcaccattgaacaagtatatcaggaagactttctacacccaagaccctgttgttgggtacacagactatccttttcttagcatattctcgacgatatctccgtccccaattgccgcggccagtctgggtcaagtctacaaagctcgactaaaatttggtgaggttgttgttgctgttaaggtgcaacgccccggtattgaagaagctataggactggacttctacctcattagaggcctcggatttctcataaataaatatgtcgatatagtaaccagtgatgttgttgcccttattgatgagtttgctcgcagagtctatcaggagctcaactatgtgcaggaggggaagaatgcaaggaggtttaaaaaactttacgccgacagggaagatgttcttgtccctgacattttctgggattataccagcaccaaagtgctgactatggagtgggttgatggagtcaaattaaacgagcaagatgccattgagaaacaaggtctcaaagtattggatctagttaatacaggcatacaatgcagcctcagacaactgctggagtatggatattttcatgctgatcctcatcccggtaatctcctggcaacccccgagggaaaactcgctttccttgattttggaatgatgagtgagacccctgaagaagcaaggtttgctatcattggtcatgttgtgcacatggttaaccgggattatgaagctatggcccgtgattactatgctctagattttttatcaactgatgtcgatgtcactcccattgtgcctgcacttcgcaacttttttgacgatgcactcaattcaactgtgagtgaactaaattttaagacattggtagatggtctgggtgctgttctgtaccagtatccattcaacgttccagcgtattacgcattgatattgaggtcgcttactgtactagaaggtttagctctttatgctgatcccaatttcaaggtgctggctgcctcatacccatattttgctaaaaggcttttaacagatccaaatccatatctcagagatgcccttatcgagttgctttttaaggacgggaagttcaggtggaatagatttgaaaacttactggttcagggaagaaaagatagagatttctctgcaaaagatgctttacagccagttttgaagttgttattggccccagatggtgaagaactacggattttagttattaaagaggcagttcgcatcacagaagcgtttgttctaggcacagttattgattcgtacaactcgattcctaatcttgtgagagctctaatgtttaatggcaatgcaagtggagttatttccatgagcaatgttgaacagcaaagcatgatagagctcagagaccaagtgcacaggatatggggacttcttcgatcgtctgaaaattttgatccatcccttttccagccaattttacaagtagcagatctccgtataagtttactagttggaggtgatagtatggaaagtcagttcgaagaattagctcaaaatcctgacattataatagcaactcccggcaggctcatgcaccatttatctgaggttgatgacatgtcattgcgctctgttgagtatgttgtttttgatgaagcagattgtctctttggcatgggttttgctgagcagttacataagatccttactcagttgagtgagaatcgtcagaccttgcttttcagtgcaacattgccgagtgcccttgctgagtttgcaaaagctggtctgcaagaccctcagcttgtgcggcttgatctggaaactaagattagccctgacttgaagcttacctttttcaccttacggcaagaggaaaaacttgctgctctactttatttggttagggagcaaattggttctgatgagcagacgttactttttgtatctacaaaacatcatgttgagtttcttaatgttttgtttagggcagagggaattgagccttctgtatgttatggtgaaatggatcaagatgctcggaaaattcatgtatcaaggtttagggcaagaaagactatgttactgattgtgacagatgttgcagccaggggtattgatattccattgcttgataatgtcataaactgggacttccccccaaagccaaaaatttttgtgcatcgtgtgggccgagcagctagggctggtcggactggtactgccttttcttttgtgacatctgaggacatgccttaccttttagatcttcatctatttctctcaaaaccaattagggctgcacccacagaggatgaggttttgcaggatatggatggagtcttttccaagattgatcaagcgatagtgaatggagaaaccatctatgggcgttttcctcagacagttcttgatcttgtttctgacagagtcagggaaacaattgattcttctgctgaattgacttctttaaagaaaacatgcgcaaatgcatttcgcttgtattcaaagacaaaaccattgcctgcaaaggagtccattaggagatcaaaggaactaccccgtgaaggtttgcatccagtttttaaaaatgtgctggttggtggagaactaatggcattggcattttctgagcgcttaaagactttcagaatacaataggcattaggaccaaagggacagataacagagggagtgaaaacatggccaggaaaacgggtcggcgtgcactctattggtgatcacacggccattgagctaattggcagagaccgtccgggtctcttatctgagatctcagctgtcctcgccaacctgcactttaatgtatatgctgctgaagtttggacgcataacaggcggatagcctgtgttctttatgtcaacgatgacaccacaagccgagaagtcgacgattctaataaattgtctgttatggaggagcagctcaagaacatcctgcgcgggtgcgaagatgatgagaaagtgggttataccagtttctccatggggttcactcacatagatcgtcggctccatcagatgctgtttgctgatagggactacgagggcggtggactgacgaatgagatagagtatcctccttccttcaaacccaagatcacggtagagcgttgcgaggagaaggggtattcagtgatcagtgtcagctgcaaagatcgtgcaaaactgatgtttgacattgtgtgcacactcacagacatgcaatatgtggtcttccacgccgccatctcatcagatggcccctatgcatcgcaggagtattatattcgtcacatggatggttgcacccttgattttgaaggagaaaaggaaagggtcatcaaatgtcttgaagcagctattcgaagaagagtaagcgagctcctccattactggggcaacactccagagcaagactactacaagctccaaggcatcagagcctcctcttccatctacccctccccaagaggcttgaacctcttcacccgctcatggcttcccctttcctccgctcctcctcgtggcctcatcttcatggtccacggctatggaaacgacatcagttggaccttccaggccacggccatctttcttgcccagaagggtttcgcctgcttcgctctcgacctcgaaggccatggcgaatccgacggcctaaaggctttcgttcccaacgtcgatcttgtcgtccaagactgcctttcgttcttcaattccatcaaaaaagaccctcaattccacggcctgccttcgttcctctacggcgagtcgatgggcggcgcaatttgcctcctgatccatttttctgatcccgaaggtttcagaggtgcgattctggtggcacccatgtgtaaaatctccgataatgtgaaacccaaatggccaatccctcaaattctgacgcaagtagcgagattcttcccaactttggctattgttccggctccggatcttatgtacaagtccgtgaaggtaaacgagaagaagatcatagccgataagaatccgatgaggtatagggggaaaccgagattgggtacggtaatggagctgctgagagtgacggagtatttgagtagaagactaagcgatgtgaagcttccgttcatcattgtacatggaagtgcggatgtggtgacggatccgaatgtgagcagagctttgtatgaagagtcagagagccaagacaaaaccatcaagatttatgagggaatgatgcattctttgctgtttggagagactgatgagaatgtgggaattgttcgtgctgatattctttcttggttgatggacgagtcaccgatctatcgtctacctcaagacacgctccaccagatcttctccacccttcccctccgtcagatcatgatctgccgctccgtctgcaagctcttcaaccaagtactcagctccccttgcttcgttgatctcgccttcgccagatccccactgcacctcctcgctctccgacctccacacaccaaccatagccaccgccacgtgtcctcacatccatgtctacacgtgttcgattgcgaccagaatcaatggctcaagttcaacctcgatttcctccccttccggtctccccacccggttgcctcctctctcgggctcgtttacctctggggcgactcggccgactcggccgactcgaacaagtcgctggtggtctgtaacccgttaactcggcagttccgggttttacctcagctgggttcggcatggtcgcgtcatgggtctgtcctggttgactcagcgagtcgagtcatggtgttgactgaactggcggcgctttacttcaccggtgcgcaccagtggctgactttctcttcgaacttgccgtcgaaacccagaagcccaattttggtttccgactcggtttacgcactctgtgatgtgggttcgccttggaggagccaatggaagcttttcgcttgcacaatcacgaagctgaagagctcgcagacatggactcggttagagaagcatgagtggggggacgtgttcgacattttgaaacggcctcgtttggttcggggaacagggaatcgaatcctgatggttggtgggctaaagtcttcattttctttgaacacctcatgttcgacgatattgatattgaggttggatttggatagtttggagtgggacgaggctggtcggatgcccctcgacatgtttagatgttttcaggagtcaagcaagttcaaggtgtttggtggaggagaccgggtttgcttctccgccaagagggttgggaggttggctttgtgggatcattgttcggggaaaggggagtggaggtggatcgatggtttgcccggtagtggtgatggtctttgcagagggttcgttttcgaggcgaggttaactgcattgccatgatatttagtatctctaccaaagggactgggcaagggggacagcttaacctttgatgtattggctatcttcaccaattccttgcagccatttcctgagaaaattactcaggctgatgtgcagctcgtagtcttccaggaaagtgcacactacctctctccttatgaagtcaaattccaatcccttagtgttaaattacctgatgcaagaattgaatcctatacaagattagaaaatactaagattcatggttcagaggtcaaatatggtccttatgagagtcttcctcccttctcatactcgcctattgttgtacattttgagagcaatcaactttttgctgttgcccatgagttggttcgagagatagaggtttcccactggggtaatgtccaggtgacagagcattacaatcttatccatggaggtgctcaaagtaaaggggaattttccaggcttgattatcaagctagacctcatataaggggtgcatctgccttcaggcgtcttgttgcaagattgccaccaagagctcattctgtctattacagggatgagatcggcaacatctcaacatctcatttatggggtgattctaaaaagactgaactggaaattgaacctagatatccaatgtttggtggttggaaaactgctttcaccattgggtatggtttgcctcttcatgacttcttatttgagtcagagggaaagcgcttctttaacttctcctttggttgccctatgactctcattgtgaaggttagagcgaagccgaaggagcttgtcctcggaaacccttccgtgacggtcgagaaaggaaaatacagctatgacgtcgaaaccctaatcaacaagctcagtagcctccctccccgagggagcatagctcggtgcctcgacatcttcaagaacaagctctccttaaacgacttcgctttggttttcaaggagttcgctcagcgcggcgactggcagcgatcgcttcggctcttcaagtacatgcagcgtcagatatggtgcaagcccaacgagcacatctacactataatgatcagcttgcttggccgcgaaggcttgctggacaaatgcgccgagctgttcgacgaaatgccaagccaaggagtggttcgaagtgtcttctcctacacagctttgatcaatgcgtatggacgcaacggtcagtacgaaacctcgcttcaacttcttgatagaatgaaaaaggacagggtctctccgagtatattaacgtataataccgtaattaatgcttgtgctagggggggtttggattgggaagggttattaggattgttcgcggaaatgagacatgaaggggtacaacctgatcttgttacttacaatactttgcttagtgcttctgctagtagaggtttgggtgatgaggcggagatggtgtttaggactatggttgagggtggaatagttcctgatataactacatatagttatattgttgaaacttttgggaaattggataagcttgaaaaagtctctgagctgcttaaggaaatggaagctggagggaatttgcctgatataacctcatataatgtgctgctagaggcttatgcgcaatctgggtcaattaggcaggcagtggatgtgtttaggcagatgcaagcagcagggtgtttgccgaatgctaccacttacagtattttgttgaacttgtatgggacgcatggaaggtatgatgatgttcgtgagctttttcttgagatgaaagtcagcaatacggagccggatgcagctacttataatattctcatcgaggtgtttggtcaaggtgggtactttaaggaggtggtgacattgtttcatgatatggtggaggaaaatatagagccaaatatggggacttatgaggggttgatagttgcttgtgggaaggggggtctccatgaggatgcaaagaccattttacgtcacatgaatgagaaaggaatagtgccaagttccaaggcttatacaggagtcgttgaagcatatgggcaagctgcattatatgaggaagctcttgttgccttcaacacaatgaatgaaattggggcaaagccatctgttgaaacctacaattcactgatacatgcatttgcacgaggtggacttttcaaggagactgaagcaattatgttcagaatgggtgagtctggtgttgcaaggaatattgattcattcaatggtatcattgaagcattcaggcaaggaggtcggtttgaagaagctgtgaaggcatatgttgagatgggaaaaacaagatgtgatcctgatgagaggacccttgaggcagttttaagtgtttactgctttgcaggtcttgttgatgagtgtgaggagcatttcaaagagctaaaagcttcaggaatattacccagtatcatgtgctactgcatgatgcttgctggttatgcaaggagtgatagg-----------------------------------------------------------------------------------------------------------------------------------------------------------------------------------------------------------------------------------------------------------------------------gatcaactctttggaagatcgtcggtagaatccattggtatggaattggcataattcttgtatatattgtgactttgtcgatatttccaggatatataacagaggatgtgcactctgagatactcaaagattggtacccagttctccttattgctgcctacaatgtatttgatctggttggaaagtgtttgactccattttatctccttgaaaatgcaaaggttgcaattggtagcactttggtgagactggttttctttcctctcttcttggcatgcttgtatggtcctaaatttatgagaacagaaattccagtgacaatattgacttcccttttgggtcttaccaatggctacttgacaagtgtgttgatgattttggctcccaaagttgtccaattaaaacatgcagagactgcagggatagtaatggtactcttcttggttactggtttagctgctggttcagttgtatcttggttttgggtcatttgaacggaaaaacctgaaggtgcacaggttcctggaacaactgaagaggagaatgaagaaagctctgttactgaatatactaatggaataatcaatgaaattaggaatttggtgagtgacatttcctctgagaaaagtcagaagacaaaaacgaaagaagcacaagaaagcattcttcaagaaattgaaaagctggctgctgaagcctacagtatctttagaagctccattccgacttttacacaggaagctgtgacagaatccaaggagccaaaacctccagccactgccaaaatatgctcagggacaggcacagggtttgaaatattatgccaagggtttaattgggaatctcataaatctggtaaatggtacttggaactcaaaagtaaagcaaaggaattatcttcccttggtttcactgtgatttggttgccaccacctacagaatctgtgtctcctgaaggttacatgccaaaagatttgtacgatctaaattccagatatgtgggaggaataccaacatgtgttgcttcacttcaagctctgactcatctgaacctttcattcaatcattttacctataagatacctcctagactcgtgttttcagagaagcttttcgtcttggatttaagtaacaatgatttatcaggtcctcttcctagcaagatcgcagtgacgactgagaagtctgggcttcttctacttgacctgtctcacaatcgtttctctggtgaaataccactgaagattacagaactgaaaagtctgcaggcattgttcctttcacacaatcttcttgttggggaaattccagctaggattggaaatttaacttatctccaagtgattgatctctcacacaacttgttgtcaggttcaattccattaaacatagttggttgttttcagctactggcattgataatcaacaacaacaatctttctggccaaattaagccggagcttgatgcattggatagcttgaagatactggacattagcaacaacatgatttctggtgagatcccactaactttggcaggctgtaagtcgctggagattgtagatttcagttccaacaatctctcgggaactttaaatgatgcaatcaccaagtggtcaaacctcaggtatctgtccctggctcggaataaattcaatggaaatctacccagttggctgttcacatttgaggcaatgcaattgatggatttctcaggcaacaagttttctggttttataccagatggtaactttaatgttagcaggaattataacaatggtggcactggtgaaatgctaaaggagccaattgttccaatgcaaaatgtggataccaaaatttctattattgtagccggtagcagtgaattacgcttcagttacattctatcttcgatggttgggattgatctctctgagtcaaagcgtgcagttccattgaaagattatcgcaatattggaattatggctcacatagatgcaggaaaaaccactacaacggaacgggttctgtattataccggcagaaactataaaataggggaggtacatgagggaacagcaaccatggactggatggagcaggaacaagaaagaggaattaccataacttctgctgcaacaaccacattttggaacaaacatcggatcaacataattgatactcccggccatgttgacttcacccttgaagtggagcgtgctctcagggtattggatggtgctatatgcttgtttgacagtgttgcaggagtggaacctcaatctgaaacggtgtggaggcaggctgataaatacggagtacccaggatttgcttcgtcaataagatggatcgtcttggtgcaaattttttccgtacaagagacatgattgtgacaaatttgggtgcaaaaccactggtgattcaaattccaattggagcagaagataattttcagggagttgttgatctcgtgaagatgaaagctataatttggtcaggggaacaactaggtgcaaagtttgtctatgctgacattccagcagatcttgaggagctggcacaagaatacagatcacagatgatagaaaccatagttgatttggatgatgaagccatggagagctacctagaaggagttgagcctgatgaagaaataattaagaaactaattaggaagggaaccatcttaggtagttttgtgccagtattatgtggctcagcctttaaaaataagggggttcaaccattacttgatgctgttgttgattatttaccttccccacttgagttgcctcctatgaaggggactgaccccgagaacccagaagtgataatagagagggctgccagtgatgatgaaccatttgctggactagctttcaagatcatgactgatccttttgttggaaccctttcatttgtgagagtgtatgcagggaagctatctgcagggtcatatgtactaaattcaaacaagggaaaaaaggagagaattggtagactattggaaatgcatgcaaacagcagagaggatgtcaaggttgctttagcaggtgatatcgttgcccttgcaggtctgaaagatacaataacaggtgaaacattatgtgacgctgagaatcctattgtgcttgaacgaatggatttccctgatcctgtgattaaagtggcaattgaacccaagactaaagctgatgttgataagatggccactggtttgattaagcttgctcaagaagatccttctttccacttctcacgggatgaagagatcaaccagacagttatcgaaggaatgggagaattgcatcttgaaattattgttgataggcttaagagggaattcaaggttgaggctaatgttggagcacctcaagttaactacagggaaagcatttccagggtgtcagaagtgaagtatgtacacaaaaaacagtctggtggacaaggtcagtttgctgatataactgtacgatttgaacccattgaggcaggaagtggatacgagttcaagagtgaaatcaagggaggtgcagtgccaaaagaatatattccaggtgtgatgaaaggattggaggagtgtatgagtaatggtgtgcttgcaggctttcctgttgttgatgtgcgtgccgtactagtagatggttcttaccatgatgtcgactcaagtgtcttggcattccagttggcagccagaggagcttttaaggaggggataaggaaagccaatccaaagatgcttgaacccataatgaaggttgaagtagtcacacctgaagaacatctgggagatgtgattggtgatctcaactctagaagaggccagatcaacagctttggtgacaaacctggtggtctgaaggtggttgatgcactggttcctctagcagagatgtttcaatatgttagtacactccggggaatgacaaaaggccgtgcttcttacaccatgcaattagccaaattcgacgttgttcctcagcatatccagaaccagcttgctgccaaggaggaagaagttgctgcttaaccaaatttcaggtgataataattcgaccccaaatgctaatggtggtgttgatttggattcttatgtatttttgaagagagcccatgagcttaaagaagaagggaataggaggtttcagaataaggactatgtgggtgctcttgagcagtatgataatgctcttaggctcacccccaaaacccacccagatagggctgtcttccacagcaatagagcggcttgtttgatgcaaatgaagcctatagattatgaaactgtgattgctgagtgcactatggcactccaggttcagccacggtttgtcagggctctccttcgaagggctcgggcatttgaggcgatagggaagtatgagatggcattgcaggatgtgcaagtgttattgggagctgaaccaaatcaccgtgatgctctggagattgcccagcggctacgaacagcacttggacctcgtcaggaagctcagcaagatctccaaagccggccttcccctgctgcccttggggcttcagcagttcgtggtgcgccaattgctgggttaggtccatgtctaccagctcggcctgtacaaaagaaggcaaataccctacgtttagatgctgcaattcaatggaggcagttgaaacttgtttatgatcatgacatacggctagcccaaatgcctgtaaaatgcggtttcaaagtgttgagagagattgtgacaaaaagatttccatcatcaaagtcagttttaatcaagtacaaggataatgatggtgatctggtcacaataacctctactggtgaacttaggttggcagagtcttgtgcggacagccttcttccaaaagatcctgaaatagataaaacagagtcagttggcatgttgagattgcatattgtggaggtgagtcctgagcaagagccaactttactggaagaagaagaggagaagcctgcagagaatgaaggcatcaagggggatgaaagcgtgtctcattcgtcactcagtgaatctttgttggaagcggctgattctgaaattgataagacagataaagaagctccaaaggagaaaccaggagttttagaagatcctgaatgcaaggaattggaaatggatgattggttgtttgagtttgctcagcttttcagaacccatgttggtattgacccagatgctcatattgatttccatgagcttggaatggagctctgttcagaggctcttgaggagacagtgactagcgaagaagctcaaagtctttttgacaaggctgcctcaaagttccaggaggtggctgcgctggcctttttcaattggggaaatgttcatatgtgtgcagcaaggaaacgaattcccttagatgagtctgctggaaaggagattgtggctacacagcttcaaacagcttatgactgggttaaggagaaatattccttggctgaagataagtatgaggaagcactcttgattaagccagacttttatgaggggttgcttgcactgggacagcagcaatttgaaatggccaaacttcattggtcatttgcacttgcaaagaaaatagatctttcaagctgggattctgcagaaacattgaaactttttgatagtgcagaggagaagatgaaagttgccactgagatgtgggagaaacttgaggagcagagagcaaaggaactaaaagatccaaatgcaagcaagaaagaagaattgttgaaaagaaggaaaaaacaagcaagtggtaatgaaggtcaggttgagatttcagcagatgaagcagcagaacaagcagcagtaatgagatcgcagatccatctgttctggggtaacatgctctttgagcgatcccaagtagaatgcaaattggggctaggtggttggaagaaaaatctggatgctgctgttgagcgctttaagcttgccggagcttcagaggctgatatttcaatggttctgaagaaccattgttccaatggagactcagtggaaggagttgaaaaaaagattatggaggaaggccagcaactgtgcgaggcggcgaaaagcggtgacatcaacaagttgaagactctaatagacttcggagctgacgtttccttcttcgatggcgagggactgactcctctcatgcacgcgtccaagcacggccattcccaagtcgtcaagaccctgctcgaagctggagccccctggaacgccctctctccttccaacttctccgcaggcgattttgccatggacgctgctcatcaggaggctttcgatatcctccttaatgccgggattcaagctgagttggtacttggaaacattgcaaggaaagaaaataaaattggagattgtaatggggattatttggatgatagggttagtttcagtgaggataagctgatggactccaacagcaaggcaatcatgatggcatgggagaaaccattgatggaggctcatgctaaagctgtttgctcagggggtggtcatgtattgaacattgggtttggaatgggtcttgtggatgcggccattcaacaatatgcaccgattatgcacaccatagttgaggctcacccagaggtttatgcacgtatgctttctactggttggggtgagaaggataatgtagagataatatttggccgttggcaagatattctaccaaaacttggttcttatgacggaattttctttgacacatatggagagtattatgaagacctgagagagttccatcaacatcttccttcactgttgaagcctgggggaatctactcgttctttaacggcctttgtggtggtaatgcatttttctatgttgtttactgtaacttagtttctctagaacttgagaatttaggatactcaacacagttaattcccttgcccgttaaggactgtttgggagaagaaatctgggaaggtgtgaaacacaaatattggcagctagatacatattatctccctgtctgtcagaaggatggtaccgaggtgagcgttcggcatcagctcaatcagttcatcaagagccacaaacgagtctacaaatgggaggtcggcaacaccctagagaagcttcgcgaacgcaagctctactatcctgctctcaagctttcagagactatggccaaaaggggaatgaacaagacggttagtgatcaggctatacatcttgatctgattgctaaagctcgaggtattcctgctgccgaaaattatttcattggtcttcctgaatcttcaaaaaatcatctctgctatggggctctactcaactgttattgcaaggaattgatgactgaagaagctgaagctcttatggcaaaaatgaaggaactgagtcttccattaagctccatgccttataacagcattatgacactatattcaaaaactgggcagtcggaaaagatcccggccatcatacaagaaatgaaggccagtgatattatgctggattcttatacttacaatgtatggatgcgggctctggctgctgttaatgacatctctggggttgcaagggttattaacgagatgaagagggatggccgagttaccagagattggaccacgtattgcaacttagcatcaatttatgtggatgctggcatgtttgagaaggcagaaagtgcactcaaggaattggagaatataaattcctgcagagatctttctgcttttcagttcctaattacattgtatggccgaacaggcaacctgcttgaagtttaccggatatggcgttctttaagactagcatttgctaaaactgcaaacataagctatcttaatttgattcaggtgttggttaacttgaaagatctgccaggtgcagagaaatgtttcagggagtgggaatctcagtgctcaacttatgatattcgggttgctaatgttcttattggagcttatgttagagagggtttgctagagaaggctgaggagctcaaggaacgggcccgcagaagaggggccaagcccaatgcaaaaacatgggaaatctttcttcgttattatttgaagaatggagaatttgggtcggcagttgattgtgtttccaatgcaatatctactgggagaggggatggtgggaagtggattccgccgcaagaaattgtcaacacctttatggggcattttgagcaaaacaaagatgtagatggcgcagaagggtttctggatattttgaaaaaggctgtagataccttagaagtagaggtgcttgaatcattgataagaacttatgctgctgctggaaggacaagcccgatactgcggcgccaattgaaaatggaaaatgccgaggtgagtgaggccagtaaaaggttgcttgagacaatatgcgtggacatgggtttccggcgtatttctctggcctgcctcatcttcctccacctcctggtttcttcgcagtcgcttgactcttacagtcgccggaaacacagaatcaaaggacctatcaaaaccattgtcgttttggtcatggaaaaccgctcatttgatcatgttctcggctggctcaaatccacccgacccgaaattgacggcttgacgggcaaagaatcgaaccggattttggtcacagaccgaaattcgccggaagtgttcgtctccgacgacgctttgttcgtcgattccgatccgggtcactcgtttcaggcaatccgggaacaaattttcgggtcgaacgtgtccgcagcgaatccggctccgatgaatgggttcgctcagcaggcggagagtatggtcgaaggaatgtcgaagacggtcatgagtgggttcaaaccgagggttttaccggtttactccgagttagcgaacgagttcgccatattcgaccggtggttcgcgtccgtccccgcgtcgactcagccgaaccgtttctacgtccactcagcgacctcccatggcgcaatgagcaacgtgaggaaggacctcatccatggcttccctcagagaaccattttcgattcgctggacgagagcggcctcagctttgggatatattaccagaatatccccgcgaccttgttcttcaagagcttgaggaagctgaagcacgtgaccaagttccatagctattcactgaaattcaagcggcacgcgaggctgggcaagcttccgaactacgtggtagtcgaacagcgttacttcgacgtggagctgttcccggcgaacgacgaccacccgtcgcatgacgtggcgctaggacagaggttcgtgaaggaggtgtacgagactctgagagctagcccgcagtggaaagagatggccttgttgattacctatgacgagcatggtgggttttatgaccatgtccctacccctgtttccggtgtgccaaacccagatgggattgtgggacccgacccattttacttccggttcgatcgattgggtgttcgggttccgacaatacttgtctcgccgtggatcgacaagggtacc
>Colubrina_decipiens
ccggcggtttctatcccggagatcctcgaggacccagacgcgatcacaatcaaaggtgtgaaaatctccagcagacctctctacctcgacgtgcaggccacctcgccggtggacccgagggtcctcgacgccatgcttcctttctacctctcccgctacggaaacccccactcccggacccacctctacggctgggagtccgacgccgccgtggaggcctcacgcgcccaggtcgcgtccctgatcggcgcgtcgcctaaagagatcgtcttcacctccggagccaccgagtccaacaacatatccgtcaagggagtgatgcggttctacggggacaagaagcgccacgtggtgaccacccagacggagcacaagtgcgtcctcgactcgtgccgccatctccagcaggagggtttcgacgtcacctacctccccgtggactccgacggcctggtggacctcgaaaagctcaggtccgcgatccgccccgataccggcctggtttcgatcatggccgtgaacaacgagatcggagtggtccagcccgtggaggagatcgggaaaatttgcaaggagttcaatgtccctttccacaccgacgctgctcaggctctggcgaagattccggtggatgttgagaaatggaatgcgagcttgatgtcactcagtgggcacaagatttatgggcctaagggcgttggagctctgtacatgaggcggcggcccaggatacgtgtcgagcctcagatgaacggcggtgggcaggagagggggataaggagcggcaccgttccgaccccgcttgtcgtcgggatgggttcggcctgtgagcttgcgatgaaggagatggactatgatgggaagagaatttcggcattgcaggagaggctgcttagtgggatcagagcgaaactcgatggggttgttgtgaatggaagcatggagaggcggtacgccgggaacttgaacttgtcgtttgcttatgtcgaaggggagagcttgctgatgggtttgaaggaagtggctgtgtctagtgggagtgcttgtaccagtgctagtttggagccgtcttatgtgctgagggctttgggtgtggatgaggacatggctcacacttcgatcaggttcgggattgggaggttcaccaccgaggcggagattgaccgggcggttgagcttaccgtaggccgggtggagaagttgagggagatgagccctctttatgagatggtgaaggaagggatcaatattaaggagatacagtggtcacagcactga---------------acaaagccg-------agaagaaagccccgaagcggttcataaagagccagatcccggactccatcctccacgacccatccctcaacgccgccatatccctcctcccatccaactacaacttcgaggtccacaagtgcgtctggcgcgtccgctccacctacacctcgcgcgtcaccatccagcttcccgagggcctcctcatgtactccctcctcctccccgacatcatctccaccttcggttcctccaccaccgtcttcgtcctcggcgacgccacctacggcgcctgctgcgtcgacgacatcgccgcctccgccctcggcgccgacctccttgtccactacggccacagctgcctcgtccccctccacgtcacctccgtccccgtcctctacgtcttcgtcgacatctccatcgacacccaccgtcttatccgcaccctcgatctcagcct---ccctccgtcgtcctcgccggtacgatccagttcgcctccgccatccgtgccgtcaagccggaactcgagagccacggtctccgcgtcctcatcccccagtcgaagcctctctcctccggcgaactcctcggctgcacggcgccgaagataaatgaaacagtggtggtgtttgtcgccgacgggaggttccatctggaagcgctgatgatcgcgaacccggggatcagagccttc--------------------------------------------------------------------------------------------------------------------------------------------------------------------------------------------------------------------------------------------------------------------------------------------------------------------------------------------------------------------------------------------------------------------------------------------------------------------------------------------------------------------------------------------------------------------------------------------------------------------------------------------------------------------------------------------------------------------------------------------------------------------------------------------------------------------------------------------------------------------------------------------------------------------------------------------------------------------------------------------------------------------------------------------------------------------------------------------------------------------------------------------------------------------------------------------------------------------------------------------------------------------------------------------------------------------------------------------------------------------------------------------------------------------------------------------------------------------------------------------------------------------------------------------------------------------------------------------------------------------------------------------------------------------------------------------catgactggacgcttgccactgttgaagacatatttttgccaattgaagcataccacctctacgaccgccttggaaagcgtatttctcacgaagagagatttgccattccccggattccagctctggttgagctgtgtattcaagctggagttgatatccccgagtttgccacaaaaaggagaaggaagccaatcatcaggattgggaagagtgaattcgttgatgcagatgaaagtgagctaccagaagccatcccgaaagctcctaaaaagttgatattgaccgaaacaccagattcagaaataatcggcccttcaactgaagaagaaacaaccttgcttgcagaggaaacgctacgagcatgggaacagatgagaagaggagccaataagctaatgaggctgtactatgtaagagtttgtggctattgccccgaagtgcatgtaggtcccagcgggcacaaggcacagaactgtggcgctcataagcaccaacaacggaatgggcagcatggttggcaggctgcagtgcttgatgacttgattccaccaagatatgtgtggcatgttcctgatgtaaacggaccgccattgaaacgggagcttaggagcttctatgggcaagccccagctgtagtggaaatatgtgtacaggcaggtgctgcagtgcctgatgaatacaaaccaacaatgaggttagatgtggggattccttcatctcttaaagaagccgagatggtcgtttga-----------------------------------------------------------------------------------------------------------------------------------------------------------------------------------------------------------------------------------------------------------------------------------------------------------------------------------------------------------------------------------------------------------------------------------------------------------------------------------------------------------------------------------------------------------------------------------------------------------------------------------------------------------------------------------------------------------------------------------------------------------------------------------------------------------------------------------------------------------------------------------------------------------------------------------------------------------------------------------------------------------------------------------------------------------------------------------------gctgctggtggagccgcaggtatacctcttgatgatcttgttaaatccactgaaatgaaatgccccgagatgtacatttccgaagagataagtgcagagtttagggaatccttgctcgctagagtaggattaatgggtgttgtctatttgaaaactttgcctcccaaagcctctggtgataaagaaaccgaattttcattccgagttgaaggtactagtgcagttaagagatttgttatgcagagctctcgcgttagtagtctcggcaatgggatgtttcatgtgaggacagcaccatcggatgaggctttgccaattatgaagtacagtttgctaccgaggtcgacaccattgcctttgagggttcgtcttgtgaaacgtcagagtggaactttactgtcggtgatgatacagtatgtatcgaaccctgatttgccg---------------------------------------------------------------------------------------------------------------------------------------------------------------------------------------------------tcgtttcggagcattagctttccaagaagtccggttagtgcgtttttaactagagggattttgaaaagactgaaaaccattgtggcaattggactgattgttggtatgattatggggtttttggttggtgtcatatttttctcatacaagattggggtcgaagggaaagacgcggttatttcgctgaaactacatgtggaacaaagcaattatgctgagaaaatgggtgttaagcagtggatggatgagaatgatttgcctggaatggttgatagttacactaccaagttttatgagacggtatcggaccaggttgatagtttggcaatgcagtataatgtgactgagcttgtcaccggcattaagcattttgtgataaaacaacaggttaactcttcagggccttccacagccttgattaccccatcaccttatgcagagaagtttatgagcttaaggaatcgaattagtaatagggaatggggacagatttatactgagatggatgctattgtgagagaattagtaatcagcaggaaggatttagttgagaaggcaaaagggtttgctgttcaagggattgacgtgtcgcaacgtgtcttggctagtagtacatctattgtaggaagcagtgccaaagtaatgctctctattggaaattctatcatctctggggcagctgaggttttcaatttcgtttctcagtcgatggtgttcttttgggttctgtattatcttatcacatcagagtctggtggagtgactgaacaggttatatgtatgcttccaatctccagaccaaccagggttagatgtgttgaagttcttgataaggctatttctggtgtccttttggctaccgctgagattgcgctttttcagggatgt----------------------------------------------------------------------------------------------------------------------------------------------------------------------------------------------------------------------------------------------------------------------------------------------------------------------------------------------------------------------------------------------------------------------------------------------------------------------------------------------------------------------------------------------------------------------------------------------------------------------------------------------------------------------------------------------------------------------------------------------------------------------------------------------------------------------------------------------------------------------------------------------------------------------------------------------------------------------------------------------------------------------------------------------------------------------------------------------------------------------------------------------------------------------------------aacctcaatggattcgcttgcctcacaaatatgcaaccacatagcctccatattctcgaaaccaacccacccccacccaccagtcttggacgtcttagtcagcgagctttcctccacggccgcccggaacggtcgggtcttcctttacggtgtgggccgagagggcctgatgctcaaggccctctgcatgcgactcttccacctgggcctctcggcccacttcgtcttcgacatgactacgcctccgctcaccaccaacgacctcctcatcgcctccgcgggcccgggcggcttctccaccgtcgatgctatttgctccgtcgctcgatcgtacggcggcagggtcttgctgctgacggctcagccggagacgggatcgtgtgtgaagcacgcgagcgttgtagggttcgtgcccgctcagactatggcgacgattcggatggcgaaggggcgaaatcgaggccgttgcttccgatggggagtgtttacgagggtgctttgttcgtactgtttgagatggcggtgtaccaactgggtgaggtattgaatcagagccccgaagctgtgcgagctcgccacaccaatcttgaatga------------------------------------------------------------------------------------------------------------------------------------------------------------------------------------------------------------------------------------------------------------------------------------------------------------------------------------------------------------------------------------------------------------------------------------------------------------------------------------------------------------------------------------------------------------------------------------------------------------------------------------------------------------------------------------------------------------------------------------------------------------------------------------------------------------------------------aagaagccatctttatccgaccagctcaggcctttaaccaaaaccactctctctgacccttccaaagaccaatctaatctcttatccaagcccaagtctacctgggttaaccccactaagcccaagcgttcggtgatttcgctccagaggcacaaacgctcttcctacttgtacaattctcaggtgagagacattagacgatttgcccacaagctcagtaacaaggatttctctgagactgctttcttggctgctcttgaagaactccctggcactctcaatagagataatgcgcttttgatactcaaccttctgaagccatggcagaaaacccacttgtttttcaactgggttaagacccagaatttgtttcccatggaaaccatattctacaatgttgcaatgaagtctctgaggtttgggaggcagtttcagcttattgaagagcttgcccatgagatgataagcaatgggattgagcttgacaatatcacatactccacaattattacttgtgctaagaggtgcaaagattttgataaggctgtggactggtttgagaggatgtacaagactggtatgatgcctgatgaggtcacttactctgctatccttgatgtctatgcccaactggggaaggttgaggaagtgcttaatttgtatgaaagaggaagagccagtgggtggaagccagacccaattacattctctgttttggggaagatgtttggtgaatctggggattatgatggtatcaaatatgttttgcaagagatgaggtctattggagtgcagcctaatttggttgtgtataatactttgttggaaggaatgggtaaggctggaaagcccggtttagcccggagcctgttcgaggaaatgcttgaatcgggtcttactccgaatgagaagactctgacagcgcttgtcaagatctatggcaaagccagatgggctcgagatgctatggagttgtgggaacgaatgaggtcgaactcttggcctatggatttcattctgtacaacacattgttgaatatgtgtgcggatctcggattggaggaagaagccgagaggctgttcgaggacatgaagcattcggagcattgtcaaccagatagctggagctacacagctatgctcaacatatatggaagtggagggaatgttgacaaggcaatggaattgtttgacgaaatgcctaaggtgggtgttgagctcaacgtgatgggttctacttgtttgattcagtgcttgggaaagaccaagaggatcagtgatatggttagagtttttagcatttcgatagaaagaggagttaagccagatgacaggctatgtgggtgcctactctctgttgtatcattatgtgagaacggagatgatgaggataaggtaatagct-----------------------------------------------------------------------------------------------------------------------------------------------------------------------------------------------------------------------------------------------------------------------------------------------ggtgccagcagccttgcacctgatttgcaagctcaaattgatgagacattagaagagattactcctcgctgtgttttggaactcttagccttgcctctggacgatgaacaccggttgaaaagggaggagggccttcaaggcgtccgcaacattctctgggctgttggaggaggaggagcagctgcaattgctgaaggattcacccgtgagaattttatgaatgaggcatttttacacatgacagcaactgagcaggttgatctatttgctgccacacccagtaatatcccggctgaaagttttgaagtgtatggagtggcacttgcacttgttgcccaagcttttgttggtaaaaaacctcatctcatccaagattctgataacctgttccagcaactacagcagactaaggtaacagctctaggaaacaatatatatacgtccaaacaaaaccgtgagatagactttgctttagaaagaggcctctgctcactgcttgtcggagagcttgatgagtgtcgctcgtggtttggtttagacaatgttaactcaccatatagaaatccatctgttgtagactttgtcttagagaactcgaaggatgatgatgacaatgatctccctggtctttgcaagttgttggaaacatggttgtcggaggtggtgtttcccagatttagagacactaaagatatacagttcaagcttggagattactatgatgatcctactgttcttagatatttagaaaggctagatggtgttggtggttcacccttagctgcagcagcagccatagcaaggattggggccgag--cgggctctccgacgacactggacccggaggagttccagctggccgaatcgtatcgggccgtcccggcgccactgtggcactcccttctcaagtctctgtgctcgtctccctcctctatcggtctggcttacgccgtcgttacttggctccagaagcacaacctttgtttctcctacgaattgctctactccattctcatccacgccctcggccgctccgagaagctctacgaggcattcttgctctcgcagaggcagaccctgacggccttgacttacaacgctttgatcggagcttgtgctcgcaacaatgacctcgagaaggcgctcaatttgatgtccaggatgcgccaagacggcttccaatcggatttcgtcaattacagcttagtcattcagtccctaacgcgtacaaacaagatcaattccccgctcctgcaaaagctctatagggagattgaatgcgacaaaatcgagcttgacgggcagctactgaatgatataattgtgggttttgctaaatctggtgatcctaaccgagctatgcattttctagcggccgctcaggccattgggctgagccccaagactgcaactttggttgcagtgatatccgcgttggggaattcgggcaggacagcggaagccgaatgcatattcgaggaaatcaaagaaggaggattgaaacccaggactcgggcatataatgcgcttctaaaggggtatgtaaaggcgggttctctgaaagacgcggaatcaatagtatcggagatggagaggaatggagttgcaccggatgagcacacttacagccttctcatagatgcttatgcgaatgccggtagatgggaaagcgctagaattgtgttgaaagaaatggaagctagcaatgtgcagcccaattcctatgttttcagtaggattttagccagttatcgcgatagaggggaatggcaaaaaacgtttcaagtattgagggagatgaaggatagtggtgtaagacccgatcggcatttttacaatgtgatgattgatacttttggtaaatataattgtcttgaccatgctatggccacgtttgaccgcatgctgtctgaagggattcagcctgatacggtcacctggaatacgcttatagattgtcactgcaagtcgggacgccatgcgagagcagaggagttgttcgaggaaatgtatgagagagggtacccaccttgcgccacgacatataacattatgatcaatgcctacgggaaccaagagagatggggtgatgtgaaagccttgctggggaagatgcagagtcaaggtttgcttcccaatgtcatgacatacaccacacttgttgatatttatggacaatccgggagatttaacgacgctatagattgcttagaagtcatgaaatctgcgggcttgaaacgatcatccaccatg---------------------------------------tccccgaactttcggcggcccccctcgcgagacgcccccaatgccagatccctcctcaagggcctctccgtcttcgagcgcgcgctcatcggcgccggcggcggcggaatcgcaggcgccttcacctacgtctgcctcctcccgctcgacaccatcaagaccaagatgcagaccaggggcgcctccgaggtgtaccggaacgctctcgacgccgtcgtcaagaccttcgagaccagagggatcctcggcttctactccggcatctcggcggtgatcgtcggctccaccgcttcctccgccgtctacttcggcacctgcgagctcggcaagtcggtcctctcgaaattcccaaactaccctcccgtccttatacccccgaccgccggagcgatggggaacatagtctcgtcggcgatcatggtcccgaaggagctcatcacccagagaatgcaggccggggctaagggaaggtcctggcaggtccttctgagcattctggagagagatggggttctgggtctctacgccggctactcggcgacgctcctgaggaacttgcctgctggggttctgagctattcctctttcgagtacctgaaagccgccgtgctgagcagaacggagaagagcagcttggagccgattcagagcgttatctgcggtgctcttgcgggagcgatctcggcctccgttacgacgccgcttgatgtggtgaagacgaggctgatgacacagtgccacgccgaggcggtgaacaag----------------------------------------------------------------------------------------------------------------------------------------------------------------------------------------------------------------------------------------------------------------------------------------------------------------------------------------------------------------------------------------------------------------------------------------------------------------------------------------------------------------------------------------------------------------------------------------------------------------------------------------------------------------------------------------------------------------------------------------------------------------------------------------------------------------------tccctagctcttgccggccggaaccccacgaaagtgatcgaaaccctgaaatgggcgacccaccc--aaaccccgcctct-atctccatcctcaccgccgacaccaccgacccgccgtcgctccgccgcctctgcgcccagaccaggctcctcctcgactgcgtcggacccttccgtctctacggcgagcccgtggtggccgcctgcgtcgacgccgggtgcgactacctggatatatgcggcgagccggagttcatggagggaatggaggctctctaccaccggaaggcggcggagaccggctct---------------------------------------------------------------------------------------------------------------------------------------------------------------------------------------------------------------------------------------------------cctcctcccaaagggccaactatagaataccagaaaaatattggtcttcgggctgttaggctaccttcagcagattcagttgttgttcgaagaacactttcaactctgaccgaaaacccagatggtcttcccgggttgaatgagagtgctgaacaaattgaaaagaggaaagcattctggtccacggtgaagcctgctcattttggggtgaaaataggcaccaaatctctgttgggcatctatcgtatcattgcagttggagtatttattgggattttgggtaaaactgcttttgggaggtggcttctattaaaatttccctcattttttagccttggatggttcaagaaggggggtcctacagagggtgaagtgagaagtgcctcatttaagatgtggtttgttggatatggttttagtgatatcaatcttatctcaaaaggaaactcaaaacctgatatggaaatagtaactagagtgatgggtcctgagatcggcttcttgaccataccaataattcttcttcagtgtgctctcattgttttgagccaaagggataacctaccaaagggaggagtttactcacctgggattgtatttggcccaaccgatctccaagaaagactacagcagaatggaatttcatttgatgttatatcaaagcagctaaccaagctgaaagacggacttgcaatcggctgcgcgttcaaccacgcgatcctagacggaacatccacgtggcacttcatgagctcgtgggccgagatctgcagcgggtcacccaccatctcggtcccaccattcctcgaccgcaccaaagcccgcaacacgcgcgtgaagctcgacatcccc-ccggagccaccgctgagagagagagtcttcaagttttccgagtcctccatcgacaagatcaagtcgaaactcaacgcgccgaacggctcgaaacccttctccacattccagtcgctctccgtccacatctggcgccacgtcaccgccgcgcgcggcctgaagccggaggacgtgacggtgttcacggtgttcgccgactgccggcggcgggtggatccgccgatgtcggagagctatttcgggaatctgatacaggcaattttcacaggcacggcggcggggctcctgctggcgaacccgccggagttcggggcggcgatgatccggagcgcgatcgaggcgcacggagcgaaggcgatcgaggatcggaacagggagtgggaatcggtgccgaagatcttccagttcaaggacgccggagcgaactgcgtggccgtggggagctcgccgaggttcagggtgtacgacgtggacttcgggtgggggaagccggagggggtgaggagcggatccaacaaccgcttcgacggcatggtgtacctctaccaagggaagtccggcggccggagcatcgacgtcgagatcagcctctacgccgatgctatgcagaggctcgagaatgacaaggagttcctcatg-----------------------------------------------------------------------------------------------------------------------------------------------------------------------------------------------------------------------------------------------------------------------------------------------------------------------------------------------------------------------------------------------------------------------------------------------------------------------------------------------------------------------------------------------------------------------------------------------------------------------------------------------------------------------------------------------------------------------------------------------------------------------------------------------------------------------------------------------------------------------------------------------------------------------------------------------------------------------------------------------------------------------------------------------------------------------------------------------------------------------------------------------------------------------------------------------------------------------------------------------------------------------------------------------------------------------------------------------------------------------------------------------------------------------------------------------------------------------------------------------------------------------------------------------------------------------------------------------------------------------------------------------------------------------------------------------------------------------------------------------------------------------------------------------------------------------------------------------------------------------------------------------------------------------------------------------------------------------------------------------------------------------------------------------------------------------------------------------------------------------------------------------------------------------------------------------------------------------------------------------------------------------------------------------------------------------------------------------------------------------------------------------------------------------------------------------------------------------------------------------------------------------------------------------------------------------------------------------------------------------------------------------------------------------------------------------------------------------------------------------------------------------------ggttctgtggagccacctcaaaggatgttacatggatttgggaacaatctcttttcagtggacattggcgctgatcgtattgtgtgtggaggtgaggagggtgtggttaggatctggaatttttcgcaagctttagaaattgagcagagggttcgagctctaagaggaatacgattagagaacaggatgagaagacggaagctccagttagagattagtggtaaaggtggccgcaatgatcaatgttcgtttgcagccaagaagaattccattaacggtgacaggaatggtgtttggtatagtaaacgggggacgagtggcaagctgaaggcatag---------------------------------------------------------------------------------ttcaggtgtgctagtttggatggagatgctgatcgacttgtatattttatagtgagatcgccaagtggaaatgatgttgaacttgttgatggggacaagatattatctttgtttgctatattcatcaaggagcaactaggcattctgaagaagggaattgcaaaactgagtacagattatccatgtcgtattggtgttatacaaacagcttatgcaaatggagcatccacagattttctgaaacagttaggccttgaagttgtatttaccccaacaggagtgaagtacctgcatgagaaagctgctcagtatgatattgggatctattttgaagcaaatggccatggcaccatattgttctcggaagttttcttaccttggttgacaaccacaattgatgacctttcttctgtggcaaaagaggttcagaacagcaaaaggctgctttgagactattagccgtcagtaagttgatcaaccaggctgttggagatgctttgagtgggatgctcttggtggaggcaattttgcgacacaagggatggtcaatacataaatggagtgagctttaccacgatctacccagtcgacaacttaaggtc----------------------------------------------------------------------------------------------------------------------------------------------------------------------------------------------------------------------------------------------------------------------------------------------------------------------------------------------------------------------------------------------------------------------------------------------------------------------------aaagtcttgaagtacttgcctagtgataaagctcaggatgctaggctttacattctcagtcttcagttctggcttggtgggtcccctgacaatttgcagaatttcttgaagatgatatccgggtcttatgttccggctctgaaagggacaaagatcgagtattcggacccagttctgtatttggatagtgggatttggcaccctttggctccttgtatgtatgatgatgtgaaggagtatatgaattggtatgatacgaggaaggatgctaatgatatgcttaagagtaccaatgcgccggtaattgggttggttctgcagaggagtcatattgttacgggagatgaaagccactatgtggcggtgattatggagttggaggcaaaaggggctaaagtgatacccattttcgctggcgggctcgacttttcagggccggttgagaggtattttatcaatccggttacgaagcaaccttttgtgaactcggtggtatcgcttaccggttttgctctggtcggagggccggcgaggcaggatcatcccagggctgttgaggctctgatgaagcttgatgttccttatattgttgcattgcctctggtgtttcagacaaccgaggagtggctaaacagcactttggggcttcaccctattcaagtggcactgcaagtggctcttcccgagcttgatggaggcatggagcctattgtttttgccggtcgggatcctagaaccgggaaatcacatgctcttcacaagagggtggaacaactgtgcaccagggcaattagatgggctgaactgaaaagaaagtcaaagacagagaagaggttagcaatcaccgttttcagctttcccccagacaagggaaatgtcggaacagctgcctatcttaatgtcttttcctccatcttctcagttctgcaagatctcaaaagagatggttacaatgttgagggccttccagagacttcggaagcattgattgaagaaataattcatgacaaagaggctcaattcagcagcccaaacctgaatgttgcttacaagatgggggtccgtgaataccaaagcctaacaccatatgccagtgcattggaagaaagttggggaaaaccacctgggaatctgaactccgatggagagaatctcttagtatatggcaaacagtatggtaatgtcttcatcggggtccagcctacatttggctatgagggtgatcctatgaggctgctgttctcaaaatcagctagtccacatcatggatttgcagcatactattcatttgttgaaaagattttcaaagctgatgctgttctccattttggtacccatggttcactggaattcatgcccgggaaacaggtgggaatgagtgatgtctgttatcctgacagtttgattggaaacattcccaatgtctattactatgctgctaataatccatccgaagcaactatagcaaaacgacgcagctatgctaatacaattagctacctgaccccgccagcagaaaatgcaggactttacaagggccttaagcagttgagtgagcttatctcttcataccaatctctgaaagatacaggccgtggaccacagattgtcagttcaatcatcagtacagctaaacaatgtaatcttgacaaggatgttgaactacctgatgaggggcaggaaatcacagctcaagaaagagatcttgtggttggtaaggtttattccaaaatcatggagattgagtcccgtcttttgccttgtggccttcatgtcattggtgagcctccatcggccgtagaagcaatagcaactcttgtcaacattgctgcactggaccgtcctgaagatgggatatcatcacttccatctatattagctgaaacagtgggaagagacatagaggacatctacagagggagtgacaaaggaattttgagggatgtggaacttctgaggcaaataactgaagcatcacgtggagcaatttcagcttttgtggagcgtacaacaaacaagaagggtcaagttgttgatgtggctgataagcttagctcaatccttgggtttggtatcaatgaaccttgggttcaatatttgtcaaacacaaaattttacagagcagatagggagaagcttagaacattatttgtgtttttaggagagtgtttgaagctagttgtggctgataatgaattgggaagtttgaagcaagcattggaggggaagtatgtcgaaccagggcctggtggagacccaattaggaacccaaaagttttgccaacgggaaagaacattcatgcacttgatccacaagctatacctacaacagctgcattgcaaagtgcaaaaattgttgttgacaggttaattgagaggcagaaggttgagaatgggggaaagtatcctgagacagttgcacttgttttatggggcacagacaatatcaagacgtatggtgagtccttagcacaagttctgtggatgattggtgtcaggccagttgctgatacttttggtcgagtcaaccgggtggaaccaattgacttggaagagcttggaaggcctaggattgatgttgttgttaattgctcaggagtgttccgagacctcttcatcaatcagatgaaccttcttgaccgagcagtaaagattgttgctgaactagatgagccagcagaaatgaactatgttaggaagcatgcacttgaacaagcagaagcccttggaattgacattcgcgaagctgcaacacgggtcttttcaaatgcttcaggatcatattcttctaatataaaccttgctgttgagaattcttcatggaacgacgagaaacaattgcaagacatgtatttaagcaggaaatcttttgcctttgattgtgatgcccctggtgcaggcatgactgagaaaagaaaagtttttgagatggctttaagcacagccgatgctacattccagaatctggactcctcagaaatctccctcactgatgtgagtcattactttgactcagacccaaccaacctggtacagaatctaaggaaggatgggaagaaacctagcgcatacattgctgacaccaccacagctaatgcacaggtccgtacactttctgagacagttcggcttgatgcacgaaccaagttactgaatcccaagtggtatgaaggaatgatgtcaagtgggtatgaaggtgtccgtgaaattgagaaaaggcttacaaacacagttggatggagtgcaacttctggccaagttgacaactgggtttatgaagaggccaatacgactttcattgacgatgaggagatgttgaacaggctcatgaacaccaatccaaattccttccggaaaatggttcagacattcttagaggccaatggacgtggttactgggagacttcagagcagaatattgaaaggttgaggcagttgtactcagaagttgaagacaaaattgaaggaattgatcggtgaatggcgctcgttgacccccactccttcaccgattcaacccacccgttggccacctacatttctctctcactctacttcgacttcccttcctccaccatccacgcctccgccgtcctcaacctctcctccagccactccggccctctcttcctcgacactcgctccctcaccgtccactccgtctccgacccggccaccggctccccgctcccgttctcgctctccgtccccgacccgatcagagggacccagctcgccgtcaccctctccggccactcctctctgcgagtcgtctactccacctccccttcctcctccgccctccagtggctttcaccgcagcagaccttcaacaagaccttcccgctcgtctacacccagtgccatgccatccacgcccgctccgtcttcccctgccaggacacgccggcggcgcgtgtgcgctacggcgcgcgcctcaacctccccaggcagcttttggcggtgatggcggcccagcacgtcgagcggcgctctccggcggcgggcgaggctgccgagctcgtctgcggcgactcggtgtggtgcgcggaagggagggtggtggagaagttcgcgatggaccagccggtcccgccgtacctgttcgccttcgccgtcggggagattgggttcagggaggtggggcccaggacgagggtttacgcggagtcggtaccggcggtgctggactcggcggcccgggagttcgctgacaccgaggacatgataaggcaaggggagaggctgtttgggccgtacgagtgggagcgattcgacctgctggtcttgccgccgagcttcccctacggtggaatggagaatccgaggatggttttcttgacaccaacggtgatcaaaggcgatgccagcggtgcgcaggtggtggcgcacgagcttgctcatagctggactgggaacttgatcactaacaagaccaatgaacacttctggctgaatgag--------------------------------------------------------------------------------------------------------------------------------------------------------------------------------------------------------------------------------------------------------------------------------------------------------------------------------------------------------------------------------------------------------------------------------------------------------------------------------------------------------------------------------------------------------------------------------------------tataggcataggttgccaggaggcagccctttgactcgggttgcccaagttctggttgctgccttccggaagagaaatgcccctttctctagcagtgagttaattggcttgtttgaggttcctggaaaacaatccgctataaagggtagtggaaagattgctcataccgaagatttcagatgtttggacaaagcagcgctgcagctaaaggaagatggtgctgatccaagtccttggaggctttgcactgtaactcaagtagaggaagtgaagatccttctgaaacttattccaataccagcttgtacaataatgctcaatatggtcttaacagagtttctgactctctcagtgcagcaggcatacacaatgaatacccatatgggtcatctgaaacttcctgtgacatgcatgcctgtgtttcctggcctcagcatatttctcatactctccctttattactcagcatttgttccactttccaggcgcatcactggtcatcctcatggtgcttctcagcttcagagggtaggtatcggtctggcaatttcaattctatcagtgggttgggctggagtttttgaaaggtaccgcagaaactatgcaataaagcatggatatgaaaccatatttttaactccaatgccaaatttaagtgcatactggttgctgatccaatattgccttattgggattgctgaagtgttttgcatcgtaggactattagaattcttgtatgaagaagccccagatgccatgaaaagtataggatctgcatatgctgctctagctggtggtttaggctgttttgcagccagcatactgaacagcattgttaaatccatcaca---------------------------------------------------------------------------------------------------------------------------------agatccagcaactccaccgccgccgtcgattggatagccaactctatcaacggcggatctctgcgccacgtcgacctccacaccggcaccaacggctgggcctcgccgcccggcgagcttttttccctccgagccaagaactacttctcgagaagaacgaaatccccctccggcgattacctcctctcgcccgccggcatggactggctcagatccagttccaaactcgacaacgtactcgctcgccccgataatcgcgtggcctccacgcttcgaagagctcagtcccaggggaaatccctcaaaagcttcattttcgccgtgaatctccaggtccccggcaaggatcactacagcgccgtcttctatttcgccacggacggctccattccgccggggtcgctcctctaccggttcgtcaacggcgacgacgcgttcaggaaccagcggttcaagatcgtgaaccggatcgtgaaagggccgtggatcgtgaagaaggcggtggggaattacggcgcgtgcctgctagggaaggccctgacgtgcaattaccatagagggcccaactatttggagattgacgtcgacatcggcagctcggcaatcgcgagcgccattctgcacctagcgttgggatacgtgacgagcgtgacgatcgacatgggtttcgtggttgaaccgcagacggaggatgagctccccgagaggttggtcggagcggttagggtttgtcagatggaaatgtcggcggcgaccacagtggcacctatgaggggtcttctgtctcaccaaatggcagcttttgctcggcgtcagagtgaaaaatggggcatagcgtttagatcattcagcaacctaggtgcagccccaactggtgctccacaacccccaccacctccacctcctcctgaaaaaacccactttggcggcttgaaagatgaagaccgaatttttacgaacttatatgggttgcatgatccttttcttaaaggagccatgaaacgaggtgattggtacagaactaaagatttagtactcaaaggtgctgattggattgttaatgaaatgaagaaatctggcctccgtggacgtggcggtgctggttttccatctggcctcaagtggtcttttatgccaaaagtatctgatggccgtccttcctatctggttgtcaatgccgatgaaagtgaacctggaacctgtaaggacagagaaattatgcggcatgatccacacaaactcttagagggttgtctaattgctggtgtaggaatgagggctactgctgcttatatctatatacgaggcgaatatgtgaatgaacggttaaaccttgaaaaggcccgtaaagaagcttatgctgctggactattgggcaagaatgcttgtgggtctggttatgattttgatgttcacatccattatggtgctggtgcttatatttgtggtgaagaaactgcccttttagagagccttgaagggaaacaagggaagccaagattgaagcctccctttccagctaatgcaggtttatatggctgcccaactactgtcacaaatgttgaaacagtagctgtttctcccaccattttaaggcgtggcccagagtggtttgccagctttggcaggaagaataattcagggacaaaattgttttgtgtgtctggacacgtgaacaagccttgcacttttgaagaagaaatgagtataccattaaaagagttgatagagagacattgtggaggcgtaaggggtggatgggacaacttacttgctgtaatccctggtggttcatctgttcctttgattcccaagcatatatgtgatgatgtcctgatggattatgatgcactcaaggctgtccagtcaggattgggcactgctgctgtaattgtcatggataaatcaaccgatgttgttgatgcaattgctagactctcttacttctacaaacatgagagttgtgggcaatgcacaccatgcagggagggtactggatggctctggatggttatggaaagattgaaggttgggaatgcaaagttggaagaaattgatatgcttcaggagctaaccaagcagattgaagggcacacaatctgtgcattgggtgatgctgctgcttggcctgtgcagggtcttataaggcattttaggcctgagcttgaaagaaggattagagattgtgcaaagagggaattactggaggcagcagcttgatcc---------tgttcctcaaaaaccctaaccctcgccgacctctctctctcctccacctgccgcgaggtcaccgacctccctctctcctccgttcagtcctccatcgaatccctaatcctcaagctcgcccactccatcctcgccggcaacggcttcgccttcgaggtcccgtcgcgctccgccgccaaccagctctacgtcccggagctcgatcgcatcgtcctcaaggacaaggcctccctccgcccctacgcctccatctccaccgtccgcaaggccaccatcaccgcccggatcctccagctcatccaccagctctccctcaagagcatccacgtcaccaagcgcgacctcttctacaccgacgtcaagctcttccaggaccagacccagtccgattccgtcctcgacgacgtgtcctgcatcctcggctgcactcggtccagcctcaacgtcgtcgccgccgagaagggcgtggtggttggccgcctgattttcagcgacaatggtgatatgattgactgcacgaaaatgggtataggcgggaaagccatcccgccgaatatcgatagggtcggggatatgcagagcgatgctctgttcgtacttttggttgagaaagatgctgcttatatgagattggctgaggacaggttttacaatcggttcccttgtataatagtgactgcgaaaggtcagcccgatgtggctacgaggttgttcttgaggaagatgaagatggagcttaatctccccgtgcttgcgcttgttgatagcgatccttatggtctgaaaattctatcggtttatggatgtgggtctaagaatatgtcttatgatagcgcgaacttgacgactcctgatattaaatggctggggattaggccgagtgacttggacaagtataggattccggagcagtgtaggctgccgatgaccgagcaggatatcaagacggggaaggatatgttggaggaggactttgtgaagaagaatccggggtgggttgaggagctgactctgatggtgaagaccaagcagaaggctgaaattcaggctttgagcaatttcgggtttcagtatctgtctgaggtttatttgccattgaagcttcaggagagagattggttgtgaatgcccgtcttcaagaccccattcaacggctactccgtcaagttcagccccttctacgagacccgcgtcgccgtcgccaccgcccaaaacttcggcatcctcggcaacggccgcctccacgtcctcgacctctcccccgccccga-ctcccccccgctcaccgagctcgcctcctacgacaccgccgacggcgtctacgacgtcgcctggtcggagtcccacgactccgtcctcgtcgccgccgtcgccgatggctctgtcaagatctacgacctggccctcccgccctcctccaaccccatccgctccctccgcgagcacacccgcgaggtccagtccgccgactacaaccccgtccgccgcgactccttcctcacctcctcctgggacgacaccgtcaagctctggaccatcgaccgcccctccagcctccgcaccttcaaggagcacgcctactgcgtctactccgccgcctggaatccccgccacgccgacgtctttgcctccgcctccggcgactgcaccctccggatctgggatgtccgggagcccggctccaccatgatcattccagcgcacgatttcgagatcttgtcctgcgattggaacaagtacgatgactgttgtatcgccacttcctccgtggacaagtcgatcaagatctgggatgtgaggaattacagggtcccggtgggggtgctcaacggtcacagctacgcggtgaggaaggtgaaattctcgccacacaggcagagcttgatcatctcttgctcgtacgatatgactgtttgtctgtgggattatatggtggaggattcccttgtgggtcgctacgatcaccacaccgagttcgctgttggggttgacatgagcgtcctcgttgaggggcttctcgccagcaccggttgggacgagctcgtttacgtttggcagcacggaactgaccccagagcgctcgatttcgtacggacgaagatgggagagagagagaaaaacggat-----------tggtccggtgcgtggaggaggagggaggttttcgtggtgagctcgattatcggaatccatctgagcggcaaggagtactccgtttctctgagcttggtgaaggaactgctcaggcgcgaaccggacgatccggttctgatctcgaagctgggttacatacagatgcagatcggcgatctggagggcgcgaagggctcgtttggcttggtagaggggttgatggaggattcaggaagggtaatggatcgctgagcgaggtagagttcatgaacctcgtggacaggaacagagcgctggtgtacatggttgggaaggactacgtgtcggcggtgagggagtacgagcggtgcatcgagagggatcagagcgacgtcgtggctgtgaacaacaaggcgctctgtctgatgtaccttcgggatctctcggattcgatcaaggttctggaaaatgcgctcgagagggttcctacggtggctctgaacgaaaccctggtggtgaatctctgcagcatgtacgagctggcttatgttaatcactccgacaccaagaggacgctcagcaactggatcgctcgggttgctcctgatgattttgattcttcttgtactcggatatgaaccactcaaaatggtgttatgtggttcttcagggacaaaggttttgatgataagagcatccatgaaatgttcaagaagtgcaagcgtctggagggattgcaaagagaaagggcctctgagaactgggcttacttgaaaagcattggcatacaggagaggaaattgccttctgtcgtttcaaaatgtcccaaaatccttactttaggtctgcatgagaagcttgtccccaccgttgaatgccttgcaacccttggtacaaagcctcgtgaagttgctactgctattgctaaattccctcacatactgtcccatagtgtggaagagaagctatgtccacttttggctttctttcaggcgctgggtattcctgaaaagcagctcgggaagatgattttgctcaacccaaggcttgtcagttacagcatagagacgaagctcgctgaaattgtggagtttcttgctggtcttggccttgccaaagatgggatgattggcaaagttctggtaaaaaatcccttcattatgggttacagtgtcgataaaaggctgcgcccaactgcagagtttctgaaatcgataggtcttacgaagtcgggtcttcagacagtggcaatgaacttccctgaagttttgtgtagggatgttgataagattctgagacccaatttctattatctacaaaaatgcgggttcaatgatggtcaaatagcaactttagta---------------------------------------------------------------------------------------------------------------------------------------------------------------------------------------------------------------------------------------------------------------------------------------------------------------------------aaagtgtggcagcgacttaattacttttggtttctcaaaaggcattggaagagtaatgttgctattgggaggtcgctgtctattcgcccaccaaaagttgttgtcttaggatgcatggctgagaggttaaaggacaagatattagatgcagaaaaaatggttgacgtggtatgtggtcccgatgcatatagagatttaccacgattgctggaagaggtagattatggtcagaaagggatcaatacccttctttcacttgaagagacgtatgctgatattagtccagttagaatctccaaaaattcagtgactgcatttgtgtcagtgatgagaggttgcaacaacatgtgttcattttgcattgttcctttcactagaggcagagagcggtcacgtcctgttgaatcaatagtgagggaagtggctgagctttggaatgaaggtgttaaggaggtaacacttctcggccagaatgtaaacagctacaatgacacatcaggggatgagaatgaagttgaaccaggaactaattggcgattaagtgaaggcttttccagtataagtaaggtgaaaaaaatgggtttacgattttctgatctcttagatcgcctttccagagaatttccagaaatgagattcagatacacatctccacaccctaaagatttcccagatgaatttctatatttaatgcgagatagacataatatatgccgatacatacatttacctgcacaaactgggagtacaacagtgctggaaagaatgtgccgcggatacacccgagaggcatacttggatcttgtgcaaaaaattcggagaataattccagatgtgggtataagcagcgacttcatatgtggtatggagccattgtggaagcttttgtatctgctggagcctgctcccatttcactaattgtgacagctgtaggtgtgacatatggatccgcatttcgtgctctaacttacggaaaagaaatggcgcgaaatcgtgatttatctgaagcatctattatgttagacaggtcacaggcactcatgattcctgtcatgagttctttcagtttgcttttgatgttttacctattctcctccatctcgcaacttctcactgcattcacagccattgcctctgcttcatcccttttcttctgcctatctccttatgtagcttatttgaaggcacagtatgggttggctgacccatatgtgtcacagtgctgttcaaagtccataacgcgaatccaagggctcttattattgctatgtactggtatagtcgcagcatggcttgtttctggtcattggatattaaacaatttattgggcatctctatttgtattgcctttgtgagccatgtgcgtcttccaaacattaaaatctgcgcaatgctccttgtatgtttgtttgtatatgacatattctgggttttcttctctgagagattttttggggcaaatgtcatggtatcggttgcaacacaacaagcatcaaatcctgttcacactgttgctactagtttaagccttcctgggttgcaaatgataacaaaaaagctggagttgcctgttaagattgtctttcccaggaacttgttgggtggagtaatccctggaggaagtgcctcggatttcatgatgcttggtcttggtgacatggtatgcatatcgtttttctttcccttctttctgtatttt---------------------------------------------------------------------------------------------------------------------------------------------------------------------atgaaactcgcggggctgaaatctatcgaaaacgcccatgacgagtcagtgtgggcggcgacgtgggtcccggccaccgagtccagatccgctttgctactgacaggttcgctggacgagacagtcaagctatggaaacccgacgacctcatcctccagcgcaccaacaccggccactgccttggcgtggcgtcggtggcagctcacccgtctggcctcatcgccgcctcctcctccctcgatagcttcgttcgggtcttcgatgttgacaccaatgccaccattgccactctcgaagcccctccttccgaggtctggcaactgcgattcgatccgaagggtaccattcttgcagttgctggcgggagcagtgcctcggtcaagctatgggacacagcaacatggaatctggttacaacattgtcaattcctcgtccagaaggagcaaagccctccgataaaagcagcagcaagaaatttgtactgtcagttgcctggagcccagatggcaggcgtcttgcttgtggctccatggatggaaccatttctatttttgatgtagcccgtgtcaagtttatacaccatctggaaggtcatcacatgcccgttcggactcttgtttattcgcctgctgatccaaggttactcttttccgcttcagatgacacccatgttcacatgtatgatgctgaggggaaaaccatgattggagctttgtctggtcatgcgagctggatacttagtgtggatgctagccctgatggctctgctatcgccacaggctcgagtgacagaacggtgcggctatgggatctcagcatgagggctgccgtgcagaccatgagcaaccacactgaccaagtatggggtgtgacttttctgcatagaggaagtgcctgtcgacttgccagcgtatcagatgacaagagcatatcgctctatgactactcttga------------------------------------------------------------------------------------------------------------------------------------------------------------------------------------------------------------------------------------------------------------------------------------------gctgggattcaacaggattcaggtatgtttagtcctcctttgcctcgtttcaagactgaggcaatatcaaggctcggttttggggttgttaacaagttgtttctgcaactgag-tccatggccatcgccggcgacaccgtcagcccatcaaacacccgggtgggatggatcggaaccggagtcatgggccgctccatgtgcgcccacatcatcagtgccggctataccctcaccgtcttcaaccgcacactcgccaaggcccaacccctcctcgacatgggggcccacctcgccaactcccccctcgccgtcgcttcccaatccgacgtcgtcttctccatcgtcggctacccctccgacgtccgctccgtcctcctggaccccacctccggagccctcgccggcctccgctccggcggagtcctcgttgacatgaccacttcggagccctccctcgccgtcgagatcgccgccgccgcggcatccaagggctgcgcctcgatcgatgccccggtctccggcggcgaccgcggagccaagaacgccgcgctggctatctttgctggtggcgatgagaccgtggttcagcggatgggcccgctattttcgctcttgggtaaggttaattacatgggttctccgggaagaggacagttcgcgaagctggcgaaccagataaccatagcttcgaccatggtggggttggtggaaggtatggtttatgctcacaaagcgggtctcgatgtgggtttgttcctgaatgcgatatccaccggtgcggccgggtcgaagtctctggatttatacggggctcggattctcaagagggatttcgaacccgggttctttgtaaatcacttcgttaaggacttggggatttgtttgaaggagtgccagaacttgggtcttgctctccctgggttggcgttggctcagcagctctacctctcgttaaaggctcatggggaagggaatttgggaacccaagctcttgttttggctctggagcggcttaacaatgtttcccttgaacaagct---------caaccgcccaagagctggagcatccacacccgacccgagatcatccagaaatacgagatcctggagccggtgggctccggcgcctactccgacgtctacagggcccgccggctctccgatggcctcgtcgtggcactcaaggaggtccacgactaccagtccgctttccgcgagatcgaggccctccagatcctccacaactccccaaacgtcgtcgttcttcacgagtacttctggcgcgacgatgaggacgccgtactcgtcctcgagttcctcaggaccgacctggcctccgtcatcaaggacgccaagaagagggatggtggcgggatcgccgccggcgagcttaagaggtggatgctccagatcctctctggcgtggacgcctgccaccggaatatgatcgtgcaccgggatttgaagcccggcaatctgttgatctccgatgatggagtgctcaagttggctgattttgggcagactggcggtgctatggttgtatcagcagaggatcttgtggcaacacgaaaaggatcatcatctgagattatcagccctgatgaaaaattggctgctgtaactggcttttccccttcaaagcacagccatttgtcttggtcgcctgaatctggggattccttttctgctgaaaaccttgcaagattggatgtgagatccccagatagattggttggggaattgtatttcctcgatgatacagtttcattgacacccgaggaattgtcgagggcccctgctgaagtgttgggaagaagcagccatgggacttcttatagagcaactttggagaatggggtgttcttgacagttaaatggttaagagaaggtgtggcaaaacagaaaaaggaatttgccaaggaggccaaaaaattttccaatatcagacatcctaatgttgtgggtcttagaggtgctgttccacatggtaaccttaaagcgacaaatatattgttggatgggcctgacctgaatgctcgtgttgctgattattgtctccaccgtctcatgacccaagctggcaccattgaacagattcttgatgctggtgtcttaggttatcgttcaccagagttggctgcttctaagaagccagtgccatcttttaagtctgatgtttatgctttcggagtgatactattggaacttttaactggaaggtgtgccggtgatgtgatttcgggtgaggagggaggagtcgatttgacagattgggttcggttgagggtattagaaggccgtggctcggactgttttgatgctgcgttgatggcagaaatggggaatccatcagcagcaaagggaatgaaggaggtcctagttattgcttcacgatgcatacgatctgtttccgagaggccaggtatcaagacaatatatgaggatctttcgtctatatagcaggttcagaaggagcattggagtgcatataaacgacctgccgatgaacaagaatattctgatgaggttgatattggttctggtatagaaccctcagaggaagagcttaataacttgtctcaagcatgcagaaaactgtgggagcttgatataaaccgtttggtacctggaagggactatgaaattgattgtggtgaagggaagagattctgccaaaggggagatgcagcagaaggaagcctatttacgtggctgaatgaagacatattcagaagacccacttattctcgtttctgttctcttctagataactacaacccaaatcaaggatgcaaagaagttctcacatctgaagagaggcaagagcaagctgcattcatagaagaaattagcagaactgcgcccattaagtacctacacaagtacctctcatccaagggaattgtatctgcagatatccaagattttaagagattgatgagtcgtctctggtttgatctctatggccgaggtggttcatccaattcttcctctgcttttgagcatgtcttcgttggagaagttaagcaacagggtgaacaagagatttctggtttccataattggcttcag--ggtggggaagtttgttccatatggccttttgataaaacgatgcaatctgtatcaacccaaagcactcttagatgcctctctcggatgcttgatgaaggaatccatgcggatgttaccatcaacactgccgatggaactctaagggcccacaaggcaatcttatctgcaagctcttctgtgttccaaagcatgttccatcacagcctcaaggagaaggggccttctacgatccacatagaagacatgtcgatggaatcttgcgtggcacttcttagttacttgtatggtaccattaaacaagaggatttctggaagcaccggctagcacttcttggagcggcaaacaaatatgacattgtggacctaaaagatgcttgtgaggaaagcctcatggaagacatcaactcagggaatgtcctcgagaggctgcaggaggcctggctataccagctaaacaagctgaagaaagggtgcttgatgtacctgtttgatttcggcaagatttacgacgttagagatgaaatcaacacctttttccgggatgcggacagggaacttatgctagagatgtttcaagaagtgcttgcagtatggaaaccagtttgagggggaacgattcccggaggagccctgcgcggggttcctgcagagggagaccttctcgacggagataatcgagagcatatccccggaggacctccagccgacggtgaagatctgcgtcgacggcctccagtcgccgtcggttgcggtgaagcggtcggccgccgcgaagctcaggctgctagcgaagaaccgcgccgacaaccgcgtcttgatcggcgagtccggcgccgtcccggccctgatcccgctcctccgttgcagcgatccgtggactcaggagcacgccgtgacggcgcttttgaacctctccctccacgaggttaacaagctcttgatcaccagcgcgggcgcgatcaagtccctggtctacgtgctcaagaccggtaccgagacctcgaagcagaacgcggcatgcgctctgctgagccttgcgctggtggaggagaacaagagctcgatcggcgcgtgcggcgcaatcccgcccttggtttcgctcctcatcggcggatccacgagggggaagaaggacgccctcacgacgctctacaagctctgttcaatcaagccgaacaaggatagggcggttagcgccggagccgtcaagccgctcgtcgcactggttgccgagcaggggacggggctcgccgagaaggcgatggtgatcctcagcagcctcgccgcgatcgagcaaggaaaggaggcgatcgtggaagaaggcgggatcgcggcgctcgtggaggccatcgaggacgggtcggttaaagggaaagagttcgcggtgttgactctgctccagctttgcgctgacagcgtgaggaacaggggtttgctggtcagggaaggtgggattcctcctctggttgctctttctcagaccggtagtgttcgagctaagcacaagtcttcgtcgaaaagctatatctgggtcaatcccagtagccccagagcttcacagcttcgacggaaatcttacgatgccaggtataccaaactagtgaggttagccgaagctttgaattcttgtgattccactgatgatgatgttgccaatgttttgaaggatttaggggatagaatagtagaacaagatgctgtggttattctcaataatatggttaatccgaaa---gcgttgcttgctctaaaattctttcagagcaaattcaaatctaagagagaagtaattctttacaatgttacgctgaaggtgtctaggaaatgcaaggatttggatcgagcagagaagctgtttgatgaaatgctggagagaggtgttaatcctgataatgttaccttttcaactatgattagctgtgctaagatgtcttccttccctgaaaaggctgttgagtggtttgagaaaatgcctagttttgggtgcgatccagatgatgttacctactcggcgatgattgatgcctatggtcgtgctggtaatgctgatatggctttcagcttgtatgatcgtgctagaacagagaaatggcgcattgatccggtgacattctctactttgattaaaattcatgggcaatcagggaatttcgatgggtgtttgaatgtctatgaggagatgaaggctataggggccaagacgaatttggttatttataacaccttactggatgctatgggaagagctaagaggccttggcaggccaagaaaatttaccgagagatgactgagaatggattttcgccaaattggataacctatgcagctctcttgtgggcatatagtagacctcgatatggtgaggatgctcttaatgtctatagagagatgaaggagaaaggagttgagttgaatgtgattctctacaatacaattttatcaatgtgtgctgatattggctatgctgatgaagctgtggagatttatgaagatctgaagaattccaacacacagcctgacagttggacattttcatcaatgattacaatatattcaatcagtgggaaagtctcataagcagaggcaacaatgaatgagatgctggaatccagtttcgagcctaatatatatgttttgacctcacttatccaatgctatggaaaggtgaaacgtattgatgatgttgtgaggacattcaatcaacttttagatctgggcataactccagatgagcgtttttgtggttgtctcctgaatgtgatgactcaaatgcctgaggaagaacttggtaagcttaccaattgcattgaaagggcttatccaaaacttgggcatgtggtaaaagttttgctggaggaggatgatggaaatgaaaattttaaaaaagaagcctttgagctttttgattcaattggtgctgatgtaatgaatgctcactgcaattgcttgattgatctttgtgtgaacctcaatatgctacagaaagcctgtgagctgttagatctaggccttacacaagagatatacactgatatacagtcaaggtctccaacccaatggtctctccatctaaagggtctctctcttggagcagctcttactgcattacatgtttggataaatgacttgtccaaggcattggaatctggggaggagtttccaccattgcttggaataaatactggacatgggaaacacaagtattctgacaaaggattagctagtgttttcgaatcacatctgaaggaattaaatgctccatttcatgaggctcctgataaggttggctggtttttgactacaaatgttgcagccaagtcatggttggattcgagaaattcttctgaattagttgcggca------------------------------------------------------------------------------------------------------------------------------------------------------------------------------------------------------------------------------------------------------------------------------------------------gacatgccaaaggttggtttggttgaagttcgttatgtctggctgccaaagggaagttatgcaaaacttcaacctgataagattggcttttctgacttgcccaaccacaaggctatccttgagaccaaactacgacagcatgcaaccctttccgaagatgatatattcaccgtcaattatggggagcttgtatacaagttacaggtccttgaactaaaaccctcctcaagcgtttcagttctagaaacagatattgaggttgacatagttggtcctgattcatctgtggtggggaatgagcagaatgtcctacatccactcacatttggaaaaccagaatctggaatagtgaatgaaggagactacatgtactacaagttctcaataggcaatgatacttgggagaagattctctctgaggatgctcacattgaggtaaggatagatgcagagtcagttggtggagacactgacctttatatttccaagcatcctctcatattcccaactcagcaccagcatgactggtcttcccatgacattggttcaaaggccttgatccttggctctagagataagagctttggagtgggtaattatagtgttggtgtttatggttttaaggaaagcaccaagtatcatatttcagtagctgttcaggataaccgtaacagtaaagttggtcagcaggcttcatctccttcattgtctatggagatggatactgttgaatgtaagaactgcaagcatcatatacccagtcggactatagcactgcatgaagcctattgcagcagacataatgttgtttgcaagcatgctggctgtggagttgtacttagggttgaagaggccaacaaccatatccattgtgacaaatgtggacaagcttttcagcaaggggaaatgaaaaagcacatgaaggttttccatgaaccacttcactgcccatgtggtattgtccttgagaaggaagagatggtgcaacaccaagcttcactttgtcatttacgtctaatcgtatgccgattttgtggtgacatggttcaagctggaaattctgctatggatgttcgggataggctaagaggattatccgagcatgaaagtgtttgcgggtctaggactgctccatgtgattcgtgtgggcgttctgtcatgttgaaggagatggacatccatcaagttgctgttcatcaaaaaaac-----------------------------------------------------------------------gtgaattgctcggaccctcgagccctgggggcggtcaaaaggttcaa---cgagggtgttcaggtctattgtgttcctggagt----------------------------------------gagaggacgtatcctggaggttccgcaacaaaaaggagaactcttggaggaaatacagggactttaggaggttcaagtttggattcgacgacgattgccggtataaagtggtccacgccagcggctggcattcgggcatcaatgcccgtcgatcaagagacgaggagataaatgacaccatcccgagttttggatcggagctcaactttaggaaaggaaggtacttgtactattctcgtggcggtgattactgtaagggaatgaatcattatatgtggagtttcctttgtggtttaggtgaggctatgtatttgaataggacttttgttatggatttgagtatatgtctctctgcaacttataatcccagcaataaagacgaagaggggaaagattttcgatactattttgatttcgagcatcttaaggaggttgcctccattgtcgaggagggtgaattcttaagtgattggaagaaatgggatcgcgggcataagaggaaacttccagtcaggaaggttgttagctacaagacgaccccaatgcagctcaagagagataggagtgccattatttggaggcagtttgatgctcctgagcctgagaattactggtacagggtatgtgaaggacaagctgccaagtacattcaaagaccttggcatgccctgtggaaatccaagaggttgatgaatattgttaccgagatcagtggcaaaatggattgggatttcgatgctgttcatgttgtccgaggagagaaggctcagaacaaggccctgtggccacatttggattatgatacttcccctgaaatgattctcctgaagcttaaggggatggttaagccatggaggaatttgtatatagccaccaatgaacctttctataattactttgataaattaaggtcccagtacaagattcatttgcttgatgattacaaggaattgtggggaactgcaagtgagtggtataatgagactaagcttttgaacgatggtaatccagttgagtttgatggatacatgagagtggcggttgacaccgaggta------------------------------------------------------------------------------gacccagaagacgacccatctttttcgctccccgaaatcgtaatcttccgctcctcgtcgtcgtcctcgtcgccatcgcagtcgtcgtcggagaacgaagatgcgtccacccagcaccccaaccccagcgccggtcccaccaaaaccctagctcaccaacccctctacatcagccccgatccccacatctcgacccagttctacaccttcaaccccgagtcccacgctctgatgattcgctgcctcctcgaccgccgcctcgccacccctgccgagatccgcgccgccacgccgagagccgtgctcaagtcatggcgcgccgtctggaaggaccgcaacgaggacacggctttccttactgcttggaagcgcatccaggacaagctcgcggctcacgtcgacgagaacggtaatgaattcctctgcttcaagaacaatactcagcaattcgtttctcatattaaccagtggcaggacattgtcatgagcttccacggtgatagcgatttgaaacacttaggtcttaaggaaaccattgataggattaagcaggtttggaccgtaggtgctaagttttatggcatacctgagagttatattagggtctgtgtcgctgcttgccctgtttgctcttctgcttcctccggggcagcttctaggagtaaacgccgtagatttgagtataccgagtcttttgatgtacctgctaaagaagtgccagttaggcttcaacagttggctgccaaacacaaggtcgtgctttgcataaggcagaaatatattaggtataagccctttatggctgaggtcaaggactatgcttgtcatagggcaggcgaacctgctgccaagaaatcgaaaattttgaagagggaaccttatgcatccaagcgatgtgggtgcggattccgaatacgcgccattgtgcccattgccaattataatgataaagacaagacttttgtctatcaagaggaagggatggctgtgtttaagttgtatgcagtgcattcagggcacgagcctgggccgttggatggaaatgcaaggattatgcatcgagttgtgggtcacaagggggggcttttgatggatcaagatacggtctatggagtaagtgaggaaatggagaatgaaggctttgggttaattggtaaagatgaagggaatttgcatctgtcggttctgcatcaggtgcaggaattgaggggtgaagttgggatgttagaatcaaagattgcaaaagtcccaagagaactgttggcttcagtgtctcgagagttgtctgatattgtgaataaagttagacaattagggaatgagtgttcaaagcctctagggttgctccaggacaagcctcatttggatgatgtgttggtaggggaggatgatttagcacattggagtgatcaccaccatgagcagatgtatggagatggtaaggacactgagttgattgaggatgatgaagatagttttgggcgaactcttggggatgttgttccttgggaccagatgaggacagattgtaggaaccaaaaagatctcttgagcgatacttgtaaatctgaaaagtggctgaaatgtaccaactttgatgagaagagtattcttgattgtgaggatacaaagctaaccaagcccttaaggcacgatgatggtatagtggcagatgtaggtcttgttggtatacaggttgatagtttctaccaagataatacaaaatggtatgattctccatgcggattggattctagtgcggattgtggggatagtggattcaggcatggagagattgtttaa------------------------------------------------------------------------------------------------------------------------------------------------------------------------------------------------------------------------------------------------------------------------------------------------------------------------gggatttcgcctgatgtttgcacatttaattctctgatcgaaggtctctgcttgaccagtaattacaagcttgcgctggaaatgtatgaggagatgaagcagaaagtttgccaacctgatgagtttacttacaatatgttaattgacagcctctgctctagagggagagtaaaggacgatctgaatcttctgaaagaaatggagttgagtggctgcgcacggaatgtag---tgtacaatactctgattgatgggttgtgcaaaagcaagctggttgaagaagcagagcagatttttgatcagatggaactccaggggatctcgagaaattcagtgacgtacaacaccctcattgatggcatttgtcagagcaaaaggctggaggaagcttcacagctcatggaccagatgataatggaaggcctgaagcccgacaagttcacatacaattcactgctcacatactgctgcaggaatggggacataaaaaaggcagcagatattgttcagtctatgactttaaagggatgtgaaccagatattgtcacctatggaacaattattggggggctctgcaaagctggtagagttgaggctgtaagtaggctcctctgaactgttcagatgaaaggaatggtcttgactccacaagcttataaccctgtgatacaagcacttttcaagcggaagagaacaaaagaacccatgagacttttcggagaaatc------------------------------------------------------------------------------------------------------------------------------------------------------------------------------------------------------------------------------------------------------------------------------------------------------------------------------------------------------tccctgagctccgacgagttccccgtcgacgagaccttcctcgagactttcggcccaaaagacaaagagaccgaggacgaagcccgagtccgcaactgggtcgagcgcggctgggctccatgggaggaaatcctctcccccgaagccgatttcgccaggaagagtttgaacgaaggcgaggaagtcccccttcagagccccgaagccatcgaagcgttcaggatgctcaggcccagctacaggaagaagaagatggaggagatgggcctcaccgaggacgactactacaggaagcagttcgagatcaagggcgagatcccggagcccattcagaccctttgggccggaccgctcgtcgtccggctcatgccgccgagagactggccgcccaggggatgggaggtcgatagggaggaggtggagttcataagaggagcccataagttgcaggcccggagagtgtcgttggaggaggttgagaggaatttgacaacggatacggatgatatgtgcttggatagatataaagtgttcttgaagcagtataaggaatgggttgctgccaacaaggatagattggaggaggaatcgtacaaggtt---------------------gaacaccaaaagttgtcagcccccggtaagacc-------------------------------------------------------------gaagaaaaaagggatg-----ggctaataatcaggttccaactgaatccaggagctccacaaataaagtaaaccgaagtaattccaaaacgaagaaagctgggagagttgtgtcgctagcagaggctgccaaaggatccattgttttccaacaagggaaaccatgctcttgccaagctcgccgacacaaacttgtgagcaattgcttatcttgtggcaagatagtatgcgagcaagagggagaaggcccttgtaatttttgcggcgcacttgtgcttagggagggaagcacatatgccggtttggatgaaattctgcctccttcatcagatgctgaagcagcagctgaagcttatgcaaagagacttgttgagtacgacagaaactctgctgcacgtacaacagttattgatgaccaaagtgactactatgagattgaggggaatagttggctatcaatggaggaaaaggaacttttaaggaagaagcaagaggaggttgaagaagctgagagggcacggcgaaataaagtg---------------------------------tatggagaaatggaaaaagtcctgaatgaaatgtctgaggaaggggtgcttcccaatgttgtaacttacaacactatgatggccatttacatggagcaagggcaagctaccgaggctcttaatgttctcgaggagattcaaaagaagggcatgaccccatctccggtgtcctattctacagcattgttggcttatcgaagaatggaagatgtaaatggagctttaaagttcttcatcgagatcagagaaaagtatggtaaaggggagataggtgaggatgctgacgaagattgggaaaatgagttttttaagcttgaaaactttatgataagggtttgctaccaagtgatgcggtcctggcttgttaaggatgaagacttaagcaccaaggtgttgaaacttctcgtagaaatggataatgctggggttccacttggtcgttcagaacatgagcgccttatgtgggcttgtacccgcgaagaacatcatgtcgtggcgaaagaattgtataataggataagagaaaggcattctgagataagattgtctgtgtgcaatcatgttatttggttgatgggtaaggcaaagaagtggtggacagcattggagatctacgaggacttgttggacaaggggccaaagccaaataacatgtcatatgaactaatagtatctcatttcaacactcttctgacagcagctagaaagagagggatttggaaatggggcgtaaggttgcttgacaagatggaagagaaaggccttaaacctggtagtaaggaatggaatgcagttcttattgcctgttccaaggcttcacaaacttcagctgctgtgcagatttttaggagaatggtggaacgaggtcaaaaaccaacaatcatttcctatggggcattgcttagtgccctcgaaaagggaaaactctatgatgaggcccgccgtgtgtgggagcatatgcttaaggtgggggtgaaaccaaatgtgtatgcctacactattatggcttcagtttttgccggacaaggaaagtttaacatggttgatattgtcattcatgagatggtttcagcaggaattcagccaacagtcatcacatacaatgccattatcagtggttgtgcagggaatggaatgagctctgcagcatatgaatggtttaactacatgaaagtaaagaacatttctcctaatgaggttacttatgaagtactaattgaggcactggcaaaagattctaaaccaaggcttgcatatgagctatatttgagggctcaaattgaaggctttctactctcttcccaggagggccaaaacgacttgccaggattcgctcaggcgttccacatatcgtcgagcacggcttcggcgattcttgtgttcacggcattcgcgacgctcaccgtgcctctgttcatgtcgtcgctgggtcaggggttggcgctgaagaccagaatgctgtcgtacgcgactctgctcttcgggttctacatggcgtggaacatcggagccaatgacgtggcgaacgccatggggacctccgttggttcaggtgcgttgactctgaggcaggccgtgttgaccgcggcggtgctggaattctctggggctctgcttatggggacccacgtgacgagcacaatgcagaaggggattcttgtggctaatgtgtttcaggggaataat------------------------------------------------------------------------------------------------------------------------------------------------------------------------------------------------------------------------------------------------------------------------------------------------------------------------------------------------------------------------------------------------------------------------------------------------------------------------------------------------------------------------------------------------------------------------------------------------------------------------------------------------------------------------------------------------------------------------------------------------------------------------------------------------------------------------------------------------tttgttgatgatgacgtatgttcaattgaaggagatatgtgcgcttctacaactggagttgtgaggattcagtcaagaaagaaagcagaaatgttcctggttcgaacagatggattcacgtgtgccagagaaaaagtaacagaatcatccttagcctttacccatccaagcacccagcaacagatgcttatgtggaaatctacaccaaagactgtactactgttgaagaagcttgggcaagaactaatggaagaagcaaaagagccgccacctacccagaagctcaacaagtacagctctcgcatcaccgagcccaaatcgcaaggtgggtcccaggccatcctccacggcgttgggctctccgacgacgatctgagcaagccccagatcgggatatcttcggtctggtacgaagggaacacctgcaacatgcacctcctcaggctctcggaggccgtcaaggaaggggtcagagaagccggcatggttggtttcaggttcaacactattggggtcagcgatgccatttccatggggactagagggatgtgcttcagccttcagtctagggacttgattgctgatagcatcgagactgttatgagtgctcagtggtacgatgccaacatttccattccgggttgtgacaaaaatatgcctggtacaatcatggcaatgggccggcttaacagaccaagtattatgatatatggcggaacaattaag---ggagaatatgttagtggatccgtaagtgatgagcagaggaaaaatgtagtctttaactcttgtcgcggggcaggggcttgtggtggtatgtacactgcaaacacaatggcctctgccattgaagctatgggaatgtctcttccatacagctcttcaacgcctgctgaagacccattgaagctggatgaatgccgtttagctggaaaataccttctagaattgttgaaaatggacttgaaaccacgggatattatcactccaaagtcactgcgtaatgcaatggttattgttatggcactgggtgggtctaccaatgctgtgttacacttgattgctattgcaaggtctgttggtctggagttgtctcttgatgattttcagaaggttagcgatgaggtcccatttcttgcagatcttaagcctagtgggaaatatgttatggaggatgtccacaagattttgcagggtaaagttgtggttattagaggagaaggacctaaaggaggaccaggcatgcctgaaatgttgacaccaactagtgcaataatgggagcaggtctagggaaggaggttgcattattgacagatggtaggttctctggtggatcacatggattcgtcgttggtcacatttgtcctgaagctcag---------------------------------------------------------------------------------------------------------------------------------------------------------------------------------------------------------------------------------------------------------------------------------------------------------------------------agggagaccgagggcttcgactgcattgctctgataagagaaaccgagaggcctctgaaggaccgcgaggctctgttggagtgcaaaggtaggaacttttacagtgttctgacggcgtcgacgaggcgtgaagaggaacgacagcgtttggagtcgcagcagaggaaggacgggctggttgctaaaagcaggcttatgggtgcggacgagaggggtttgggagggtacggagacgagatgggctacgatcctgctcccaaacccaaaatgcatctgaagggtagcaaaattggtgaaggggttccgataattcttgtcccgagtgcgttccagaccctgattacgatatataatgtgaaggagtttttggaagatggggtttttataccgaccgatgtgaaggagaagcagatgaagggtgctaagcctgactgtgtaacagtgcagaagaagttcagtagggatagggatagagtggtgacggcttatgaggtcagggacaagccctctgctttgaaggctgaggattgggatagggtggtggctgtttttgtgttgggcaaggaatggcagttcaaggactggccttttaaggaccatgttgagattttcaataaaattatgggttttttcatgcgttttgaagatgacagtgttgagtcagcaaagaatgtgaagcagtggaatgtgaagatcatctcggtaggtgggcacaaggggtatgataagcagatatggcaggttatcaactataaaaaggatggtagtccatctatcactttcaagtatcatagtcgtgatggggaggaaggttacccaggggatgtttccttgactgcaacttacactcttacatcaagcacaacaatgagactcgacatggaagcagtgcctgaaaacaagcccactccaatcaatttagctcagcacacctactggaacttagctggtcatgactcggggaatgtacttgaccattcaattcagatatgggcaacccaaataacccccgtggatgaaaacactgtcccaacaggtgaaatcttgtcagttaacggcactccctttgatttcactactgagaagaagattggcaaggatatcaaggaggttggaatggggtatgaccacaactatgtactcgattgtggggatgagaaattgggtttgaaacacgctgcaaaggtgagggacccctcgagctcaagggtgcttaacttgtggacaaatgcccctggcatgcagttttacacagcaaactatgtcgatggaatcgttggcaaaggagcagccgtttataacaagcatgcaggtctctgtttggagacacagggattcccgaacgctataaaccagccaaacttcccctctgttgttgttcaacctggtgagaagtacaaacacagcatgttgtttgagttttca---------------------------------------------------------------------------------------------------------------------------------------------------------------gttaaggctggtggtagtgctattctggagcttgtgccagagaccaagaaggagaatcttgagtttgagcttcctttgtatgacccatccaagggtcttgtgatggaccttgcagttgtgggaggcggtccggcagggcttgctgtggcacagcaagtttctgaggcagggctctcagtttgctcgattgacccatctccaaaattaatttggccaaataattatggtgtttgggtggatgagtttgaggcaatggatttactggattgccttgataccacctggtctggtgctgttgtgtacataaacgaccaatcgaaaaaggatcttgctaggccctatgggagagttaacaggaaactgctcaagtcaaaaatgctgcaaaaatgcataacaaatggtgttaagtttcatcaatccaaagttgttaaagttatccacgaggagtccaaatctcttttgatctgcaatgatggggtaacaattcaggctgctgtggttcttgatgcaactggtttttctaggtgccttgtgcagtatgataagccatataatccaggttaccaagtggcttatgggattttggctgaggtcgaagaacacccatttgatgtagataagatggtttttatggactggagagattcacatctgaaaaataatctggagctgaaagagagaaacagtagaattcctacatttctgtatgcaatgcccttttcatccaacaggatatttcttgaagaaacatctcttgttgctcggcctggactgccttttaaagatatccaggaaagaatggtggctagattaaggcacctgggcataaatgtgaagagaattgaagaggatgagcattgtgtcattccaatgggtggtcctctccctgttctccctcaaagagttgttggaattggtggtacagctggaatggtgcacccttctactggatatatggtagcgaggactttagctgcggctcctattgttgcgaattctatagttaagtatctcggttctgatagaggtcttcaaggaaatgagctatctgcacaagtttggaaagatttatggcccctagagaggagaagacaaagggagttcttctgctttggaatggatattctgctaaagcttgatttggaagccacacggaggtttttcaatgctttcttcgatctagaaccccgttattggcatggattcttatcatctcggctgttccttcctgagcttatattttttgggctttcattgttctcacatgcatcaaatacttcaaggatagagattatggcaaagggaactcttcctttggtaaacatgatcaacaacttggtacaggatagagattgagaagttttcgaggcattgcttcctaattcggtagtgtctgccaattccgagccaccgttgctgtcaaaagcttatgctccggactctagaatctacacgactctgatgaagggttatatgaaggctggccgagtcactgacacggttaggatgccagaagcaatgcggcaccaagatgacaagaccagccaccctgaccatgtcacgtacacaactgttgtttctgcatttgtgaagtcgggttcaatggacagagcccgccaagtgcttgctgaaatgacgagaatcagcttgcccgcaaatctgattacctataatatacttattaagggctattgccagcaactgcaggttgacagagcgaaggagttgctgaaagagatggctgaagacgcagggattgagcctgacgtggtttcgtataatatattgattgatggttgcatattggttgatgatagtgctggggctcttgcatttttcaatgagatgagagcgaaagggattgcccccaccaagatcagctacaccactttgatgaaagctttcgcattttcaggtcaaccgaagctggctaacaaggtgttcgatgaaatgctcaatgatccttgggtcaaggttgatctggttgcttggaatatgttggttgaagggtattgtagactgggtctggtcgaagaagctaagaaaatagttttgagaatgaaagagaaaggattttaccctaatgtggccacttatggaagtctggctaatgggattgcattggctagaaaaccaggagaggcacttctgctttggaatgaagtgaaggagaggtgtgaagtcaggaagggagaaaactctgattcctcgtctctgcctccattgataccggatgaaggattgttagatacactagctgatatctgtgttagggctgctttctttagaaaagctttagaaattgtggcttgcatggaacagcatggaatacctcctaataagaccaaatttacacgaatttatgtggaaatgcattccagaatgtttactagcaagcatgcctcgcaagccaggcaagataggaggattgagaggaagagagctgcagaggctttcaagttctggttgggcttgcctaattcttactacggtagcgaatggcggctggaaccccagtttgaacaaaaaggagatgggcctggggcaagaagctcacacgccataacccttgtaggatcaaaggcctatgttttcggtggcgaatttgagccacgtgtcccggttgacaataagctccacgtgttcaaccttgaagatctgacgtggtcggttgctgatgcaaccggagacatccctccttcaagagtcggcgttacaatctcggccgttggatcgaccatctatgttttcggtggtagggacaaccatcataaggagctgaacgagctctactctttcgacacgttgacaaacaagtggaccctactgacaagcggcgaaaccggaccacctcaccggagctaccactcaaccacctctggtgatcgccacgtgtacatcttcggaggatgcggtgtcgccggccgccttaacgatctatgggcttatgatgtcgtcgatcagaggtggatcaaatatccaacggctggagacaaatgcaaaggcagaggtgggcctgggctggtggtggcccaaggtaagatatgggtcgtgtatggcttcactggggttgaagcggatgatatccattgcttagacccgacccaaaatgaatggacccaggtagagacacgtggtgaaaagccaacggctcgaagtgtgttctctacggttgtgattgggaagtacatatttatttacggtggggaagtggaccccagcgatctgggccacatgggtgccgggaaattctccggtgaaatgtatgcactggatacggaaacactggtgtgggcgaggtgggattatgggccgggtttgggccatcatcctgggcctcgtgggtggtgcgcgtatgcggctgggcaatggaacggcaaagacgggcttttggtgtatggaggcaattccccaagtaatgatcgccttgatgacattttctttttcactcct------------------------ggattcgacctctccctcctggaggccgtcgagaggtcccagagctccgtcgagatgctggacctcaaaaccctaaagaagctcgtcctctccttcgagcgccggctcagggacaacatcgccgcccggctcaagcaccccgaccagccggaccgtttcgccgactccgagatcgagctccacgacgagctccagaagctccggatcctcgccggagccccggagctctacccggacctggtagccctaaacaccattccttccatcctcaacctcctcggccacgacaacgccgacatcgccatcgacgtcgtccacctcctcgaggacctcaccgacgaggacgccgtcgacgacaacgaggactccgccgccgtcctcgtcgacgccctcctcgagaacaacgccctcgagctcctcgtccagaacctccaccgcctctccgactacgaccccgacgaggccgcggcggtgcacgccacgctcgcgacggtcgagaacctgatcgaggtgaggccggcggtggccgagacggtgtgcgagcggaccaagctgctcaagtggctgcttgggagggtcaaggtcaaggagttcgacggcaacaagcagtacgcgtcggagatactggcgatactgttgcagagcagcacggcgaaccagaggcggctcgggcagatgaacggcgtcgattcgctgctgcaggccgtggccgtgtacaagaacaaggaccccaagacgcccgacgaggccgagatgctggagaatctgttcgattgcttgtgctgcctggtgatgccgctggagaacaaagagaggttcgttaaggctgaaggtgtggagctgatgatcatcatcatgaagcagaagaagtcggcttacggttcggcaattagagctcttgattttgctatgactaagtacccgccggcttgtgagcgcttcgttgatgtcttggggttgaagaccgcgtttgctgcttttatgggtaag-------------------------------------------------------------------------------------------------------------------------------------------------------------------------------------------------------------------------------------------------------------------------------------------------------------------------------------------------------------------------------------------------------------------------------------------------------------------------------------------------------------------------------------------------------------------------------------------------------------------------------------------------------------------------------------------------------------------------------------------------------------------------------------------------------------------------------------------------------------------------------------------------------------------------------------------------------------------------------------------------------------------------------------------------------------------------------------------------------------------gggatgagcgagcaagatgttgctgactaccgaaagagcttgtccatacgcgtgtcaggttttgatgtaccaaggccaattaagacatttgaagattgtggtttttcctcacaactcatgaatgctattaaaaaacaagcctatgaaaagcctacagcaatacagtgccaagctttacccattgtgctttctgggagagatatcattggtattgcaaaaactggttctggtaagactgctgcttttgttcttcccatgattgtccatatcatggatcagcctgaacttgagaaagaagagggtcctattggagtgatatgtgcacccacaagagaactggcgcaccaaatatatttagaggcaaagaaatttgctaaagctcatgggattcgtgtatctgctgtatatggtggaatgtccaaacttgatcagttcaaagagctcaaggcaggatgtgagatagttgtcgctacccctgggcgattgatagacatgctgaaaatgaaggcactaacaatgttgagggcaacttacctggtacttgatgaggctgatcggatgtttgaccttggatttgagccacaaattaggtccattgttggtcagattaggcctgatcgtcagaccttactattttctgcaacaatgcctcgtaaagttgaaaagttggcaagggagattctcactgatcctgtaagagttaccgtgggtgaggtaggaatggccaatgaggatatcactcaggttgtccatgtgattccttctgatgctgagaagttgccctggcttctcgaaaagctacctggaatgattgatgatggagatgttttggtgtttgcttcaaagaaagcaacagtagatgagattgaatcccagctgtctcagagaagttttaaagttgcagctcttcatggtgacaaagaccaggcatcaaggatggagattttgcaaaaatttaggtctggcatctatcatgttcttattgcaacagatgttgcagctcgtggtcttgatatcaagtcaattaagtctgtggtaaactttgatattgcaagagacatggacatgcatgtacatcgtattgggagaacaggccgtgccggtgacaaagatggaactgcttacactcttataacacagaaagaggcacggtttgctggtgaactggttaacagtttaattgctgctggtcagaatgtgtctccggagctgatggatcttgccatgaaggaaagtgctttgtccgtagttggtccgaggccgatggagtattctactgtgccatatagtgctccccaggcaccagggcaaaatggaaaacaaaggacatcaagtttggaatcaccagtaatgctgctgttgggtcatcagagtgctatatacactatgaagtttaatccatctggaacagtcattgcatctgggtttcatgacagagaaattttcatatggcatgttcatggtgattgcaagaactttatggttttaaaggggcacaaaaatgcaattctcgatcttcactggactactgatggatcacaaataatacgagccagtccagacaaaactctgagggcatgggatgttgaaacagggaaacagataaaaaagatggcagagcactcctcttttgtgaattcatgctgcccaacaaggagaggaccaccacttatagtcggtggatctgacgatggaactgccaagctgtgggacatgcatcaaagaggtgcaatccaaacatttccagataaattccaaattacagctgtcagcttctctgatgcatcagataagatattcactggtggcattgataatgatgtgaacgtctgggacttgcgcaagggtgaagtaacaatgaatcttcaaggtcatcaagatatgataacaggtatgtcatcgagtcctgatggctcctatcttttgaccaatggaacggactgcaagctctgcatctgggatatgcgcccgtatgcacctcaaaactggtgtgtgaagatattggaagggcatcaacacaactttgaaaagaacttgttaaaatgtagctggtcatctgatggaagcaagattacagctggtagttctgaccggatggtttatatatgggatactacttctagacgcatattgtataagctccctggacatactggatctgttaatgagtgtgtcttccatcccagcgagccaattatcggatcttgcagtagtgataaacagatttatctcggggagatctga-----------------------------------------------------------------------------------------------------------------------------------------------------------------------------------------------------------------------------------------------------------------------------------------------------------------------------------------------------------------------------------------------------------------------------------------------------------------------------------------------------------------------------------------------------------------------------------------------------------------------------------------------------------------------------------------------------------------------------------------------------------------------------------------------------------------------------------------------------------------------------------------------------------------------------------------------------------------------------------------------------------------------------------------------------------------------------------------------------------------------------------------------------------------------------------------------------------------------------------------------------------------------------------------------------------------------------------------------------------------------------------------gtttcatataatgcactattaggtgcatatgcttcacgtggtatgcaaaatgaggcatcatctgtctttaatgaaataaagcaaactggttttcagcctgatgttgtatcatatacatctttactcaatgcttatggacgaacccaacaacctaaaaaggcaagggcaatatttgacatgatgaggagaaacaacttgaagccaaatcttgtgagctacaatgcactgatcgatgcctatggatccaatggtttgttagctgaagctgttgaagtgttgcgtgagatggaggaaaatggcattcagccaaatgttgtgtcaatatgcaccctgttggctgcctgtgggcgatgtggtcagaaggtgaacattgattccgtgcttttagcagctaagatgcgaggcatcaaattgaacacagttgcatataattcagctattggaagctatatgaatttaggggagcttgagaaagctataaatctgtatggatctatgaggaagaagaaagtcaaaccagaatatgttactttcactttattgataagtggttgttgcaggatgtcaaaatacagttatgcactcgctttttatgatgaaatgagggatttaaaaattcctttgaccaatgaggtctattcatcttttatctgtgcatacagcaaacagcagagaaccccacgaggtaagcatcgaaacgcagaaaagttagaggatgtaatctgtagaatgatggcgaaccgggcttggacgacccgtttgcagaactcgatccgggatttggttcccgaattcgaccactccctcgtgtggaatgtgttgcacggtgcgaggaactcggagcatgcgctccagttcttccggtgggtcgagcgtgccggtctgtttaagcacgaccgtgagacccatttgaaaattattgagattctggggagagcttccaagctcaaccatgccagatgcatactgttggacatgcccaagaagggtctagattgggatgaggaccttttcgttttactgattgatagttatggtcaagctgggattgttcaggaggctgttaaaattttcattaaaatgaaggaattaggtgtggagaggagtgttaagtcctatgatgcattgtttaaggttatccttaggaggggacggtatatgatggcgaaaagatactttaatgcaatgttgagtgaggggatagagcctactcggcacacttataatgttatgctctggggattctttctttcattgagattggagactgcaaagcggttttatgaagatatgaagagcaggggcatttcacctgatgttgtcacgtataacacgatgattaatggg------------------------------------------------------------------------------------------------------------------------------------------------------------------------------------------------------------------------------------------------------------------------------------------------------------------------------------------------------------------------------------------------------------------------------------------------------------------------------------------------------------------------------------------------------------------------------------------------------------------------------------------------------------------------------------------------------------------------------------------------------------------------------------------------------------------------------------------------------------------------------------------------------------------------------------------------------------------------------------------------------------------------------------------------------------------------------------------------------------------------------------------------------------------------------------------------------------------------------------------------------------------------------------------------------------------------------------------------------------------------------------------------------------------------------------------------------------------------------------------------------------------------------------------------------------------------gatgggactaatgcgacggatcggagtaggctcgtgtttttcgacaaacggaagccgttcgagctcgaggatctgctgcgcgcttcggcggagatgctcgggaaagggagcttggggaccgtttacagggctgtgctcgacgacgggtctactgtcgcggttaagaggctcaaggatgcgaacccgtgtgcgaggaaagagttcgaacagtacatggatttgatagggaagattaaacatccaaacattgtcagactcaaagcttactactatgctaaggaggagaagctcctggtctatgattacctccccaacggaagcctgcactcgctccttcacggt---------------------------------------------------------------------------------------------------------------------------------------------------------------------------------------------------------------------------------------------------------------------------------------------------------------------------------------------------------------------------------------------------------------------------------------------------------------------------------------------------------------------------------------------------------------gtgtctgtcgagcgtccaccctaccatacttatatggattccacatctgggcagcttgaacctgcatctggtgctcgagccagtatcccaggacgggactattggccagaaggaactgctgatcgggttagggctgccagagctccagagcccataggtaaatcagcaggatctccatcttatggaaaaagtcctggaagtaggaggaagaaacaaaaagcatcatttgctgcttctgaatctgaagtgagcgtagaactaagtgatgcagaggcatctgaaactttggaggaagctatagaagaccccaaggacatgtcatctgaatatgttatttatcagactgaacctgataaagaggtagatggatatgaactagacaagaaactaggacgtcctcacccctttattgacccgaaagtgaagaagccaatagaagagccatgcacaagtgaagaactctggtggaactggagaaaaccagacaaggaacaatggtccagatggcagagaaggcgacctgatgttgaaacagtt---------------------------------------------------------------------------------------------------------gataggcttcaagctgaaaaagagaaattggagagaattggttcaatagcatactactcagaatgggtaaaggcatggaagaaggacacatcaacagaagctgttcataaacattttgaagagaccggtgaagatgaagtagcccaactaattgagatgttttgccatcaaacagatcgagagtatcgcataatgatgggaactgatgttcgtataccgagggatcctttagcaatgcgaatgcgagaagatcaaataaagcaa-----------------------------------------------------------------------------------------------------------------------------------------------------------------------------------------------------------------------------------------------------tctgagattcaaaccgttggtcgcatccggcaccggaatcttcttccattgttggctcatgtttctaggcctgacagccattacttggtctatgaattcatgaagaatggtagcttgcaagacaggttcaatgatggtatagatgaatccatgaagctggactggttagcaaggcacaaaattgctctaggagtagctgctgggcttgaataccttcacatgaatcaaaaccctcgcattattcacagggatcttaagccagcaaatatacttcttgatgatgatatggaagctcggattgcagattttgggcttgcaaaggcgatgccagatgctcaaacgcatataacatcttcgaatgttgcaggaaccgtgggatacatagctccggaataccatcaaacattcaagttcacagacaagtgtgatatctacagttttggggtgatccttgctgttctggttacaggaaagcttccatctgatcattttttccagagcagcagtgagataggtttggttaagtggttgagaagtgtgattacttcagaaaatcctcaacaagcacttgacgcgaagttgacgggtaatggctttgatgagcaaatgcttttggttctaaagattgcttacttttgtactttggaaaatccaaaggagcgacccaacagtaaggaagtaagatgcatgttggctcaaatcaggcactag------------------------------------------------------------------------------------------------------------------------------------------------------------------------------------------------------------------------------------------------------------------------------------------------------------------------------------------------------------------------------------------------------------------------------gatgaattggttttgaaaaattcagttgctaatgattgttttaaagatattattagtatcttagccagcaggggtgcaaacagtacaatagctacactctgttctgttaaatcatcaaatcttacaggtggatcttgcccagtaaaggatgctagtatgtttgagaaaacagttaaaactagcaaattgctggaggcctgcagcagtgttgatccccttaaagaatgttgcagacctgtttgtcagcctgcaattatggatgctgcacttcagatttcaggcaaacagt---tgaacaatgaaaataagaatgtggttggggaattaaaccatattgattctctcagtgattgtaagcaagtggtttattcatatttgtcgaggaaactcccaatggatgttgccaataatgcttttagattattatcttcctgcaaagtaaacaaagtttgtcctttggattttaggcagccttcagaagtaattaaagcctgccgcaatgttgctgcgcccaatcctccctgctgtagctcgttaaatgcttacattgcaggaatacacaagcag---------------------------------------------------------------------------------------------------------------------------------------------------------------------------------------------------------------------------------------------------------------------------------------------------------------------------------------------------------------------------------------------------------------------------------------------------------------------------------------------------------------aacttcttaaggtttgaagcaccatgcgtgcttcaaaacaacagggaacttgtcgacaagaatgggaaaaaggactactttactggcctattcctctgcagaccaagtggacagggaaaatccatgcttattgtgagatttggaggaacgaaaagatccccactaataaaattgtttccacagtggtacttccatcagaatgcatgtaaggtctttgagcaagacatgggattcctttcttcccaaaacgaggttctcatcaaagaaaaagttcccacgaaagagctttaccttaatcttagatcctctgacacatgggtagccgaatacaggaagtggatggacaaagttgggcatggtatgccttactatttcgggcacagcaccatttcattgcctaaagagcctgctgtagtagaacatgccccggcaggactgattgctggtgtttcagcctctgcaccagccaagggagggattggagctatgcatgccccaaatttgaacaacaggtat------------------------------------------------------------------------------------------------------------------------------------------------------------------------------------------------------------------------------------------------------------------------------------------------------------------------------------------------------------------------------------------------------------------------------------------------------------------------------------------------------------------------------------------------------------------------------------------------------------------------------------------------------------------------------------------------------------------------------------------------------------------------------------------------------------------------------------------------------------------------------------------------------------------------------------------------------------------------------------------------------------------------------------------------------------------------------------------------------------------------------------------------------------------------------------------------------------------------------------------------------------------------------------------------------------------------------------------------------------------------------------------------------------------------------------------------------------------------------------------------ttggcagctgcaattgaggatagttccattgattttggagacttcttcaaaggtccattaccaggaaagtttcttaagcttttggcatatttggctgtatccagacttggaatatacatacctcttggtggggtaaatcgggaggcatttgtaggaaatttggatcagaacagtttgttgagcacgttagattcattttctggaggaggcatcggtagacttgggatatgctcacttggtattgtcccctttatcaatgcacagattgtcttccaacttcttgcccagatttacccgaaactacaagatcttcaaaaaagagaaggcgaagcaggaagaaagaaaatcctgcagtatacacgatatgcttcagttggatttgccatagtacaggcaattggccaagtactctatctccgtccctacgtgaatgacttcggtacccaatgggttttatcctctgttaccttattgacacttggctcaatattaacaacatacattggagaacgaatctctgacctaaaacttggaaatggcacgtcccttttgatattcacaagcattatctcctacttgccagcatcttttggtaggaccgttgtacaagctttccaggatggtaactatgttggacttgccaccatcatcttatccttctttctcttggtccttggaattgtgtacgttcaggaagcagagaggaaaatcccacttaattatgcctcaagatacaccagtagaggtggaggaattcaaaaatctgcttacctacccttcaaggttacgatctgctaccaatttcccatcaaacccatcaccatcccgcaacccaaatctcttcccaacccaaaaccttccctcagatgcaacctctcactcccctcccggtaccctctaaccctcaccgaacccgagcccgtctacgcctccgttaaggccttcgctccggccaccatagccaacctcggcccgtgcttcgacttcctcggctgcgccgtcgacggcctcggcgacttcgtttccctcagcatcgaccctcacgtccacccgggcgagatctccatttccgagatcaccggcgacaacgccaacaagctcagcaagtccccactctggaactgcgctgggatcgccgcaatcgaggtcatgaagatgctcggcatccgctcggtcggcctctcgctctccctcgagaaggggcttcctctcggaagcggcctcgggtccagtgcagccagcgccgccgccgcggcggtggcggtgaacgagatcttcggtgggaagctcggcgccgacgagctcgtcgcggcggggctgaagtcggaggagaaggtctccggctaccacgccgacaacgtggcgccggcgatcatgggggggttcatcctgatccggagctacgagcccctggagctgatccggctggggttcccggaggagaaggagcttttcttcgtgttggcgacgccggagttcgaggctccgacgaagaagatgcgggcggcgctgccggcggagatcgggatgccgcaccacgtgtggaactcgagccaggccgcggctctggtcgccggagttctggtgggtgacgtggcgggtctgggcagggctttgtcgtcggataaggtggtggagccgaggagggctcctctgattccggggatggagggagtgaagaaggccgccgtcgaagccggcgctttcgggtgcacgataagcggcgccggaccgacggcggtggcggtggtcgacgacgagaagagaggggccgagattggggaggcgatggtgagggcgttcttggaggatgggaagttgagagctgtggctaatgtgcataggctggacagaaccggtgcaagactcatcagcggcattaccagatgacaggtttcgatggaattgaaattcatggggcacatggctacctcatcgaccaattcttaaaggatgggattaatgaccgagtagatgagtttggtggatcagttgccaaccggtgcagattcttaatgcaagcagttgaagcggtagttgctgcaattggtgctgatagagttggtgtcagaatttcaccagcaattgatcatcttgaggctttcgattccaatcctcttggccttggtttggcggtggtagaaaggctcaacaagctccaacaagacattgaagctaaactcacttatctccatgtaactcagccacggtacacagcttatgggcagacagagtcgggcagatccggcactgaagatgaggaaacccacttgataaggagcatgaagaaagcttacgagggaacatttatgtgcagcggtgggttcaccagggagcttggaatgcaagctgtagaagagggtgatgctgatttggtatcctatggtcgtctttttatctcgaacccagatttggtattgagatttaagctgaatgcaccattaaacaagtatattaggaagaccttctacacccaggaccctgttgttgggtacacagactatccttttcttagc---------------------------------------------------------------------------------------------------------------------------------------------------------------------------------------------------------------------------------------------------------------------------------------aggtttaaaaaactgtacgctgacaaggcagatgttcttgtacgcgacgttttctgggattataccagcagcaaagtgctgaccatggagtgggttgatggagtcaaattaaacgagcaagatgccattgagaaacaaggtctcaaggttttggatctagttaataccggtatacagtgcagcctcagacaacttctggagtatggatattttcatgcggatcctcatcccggtaatctcttggcaacccccgagggaaaactggcttttcttgattttggaatgatgagtgagacccctgaggaagctaggtttgccatcattggtcatgttgtgcatatggttaaccgtgactatgaagctatggcccgtgattactatgctttagattttttatcaactgatgttgatgttactcctattgtgccggcgcttcgcaacttctttgacgatgcactcaattcaactgtgagtgaactaaattttaagacattggtagatggtctgggtgccgttctgtatcagtatccattcaacgttccagcgtattatgcattgatactgaggtcgcttactgtacttgaaggtttagctctttatgctgatcccaatttcaaggtgctggctgcttcatacccatattttgctaaaaggcttttaacagatccaaatccgtatctcagagatgcccttattgagttgctttttaaggacgggaagtttaggtggaacagacttgaaaacctactggttcagggaaaaaaagatagagatttctctgcacaagatgctttaaagccagttttgaagttgttgttggcttcagatggtgaagaactccgaattttagttattaaagaggcagtccgcatcacggaagcatttgtgctaggcacggttattgatacgtacaactcgattcctgatcttgtgagagccgtaatgtttaatggtaatgcaagtggagttatttccatgagcactgttgaacagcaaagcatgatagagctcagagatcaagtgtacaggatatggggacttcttcgatcatctgaaaatttcgatccatccctttttcagccaattttacaagtatcagatcttcgtataagtttattagttggaggtgatagtatggaaagccagttcgaagaattagctcaaaatcctgacgttataatagcaactcccggcaggctcatgcaccatttatctgaggttgatgacatgtcattgcgctctgtggagtatgttgtttttgatgaagcagattgtctctttggcatgggttttgctgagcagttacatcagatcctcacacagttgagtgagaatcgtcagaccttactttttagtgcaacgttgcctagtgcccttgctgagtttgcaaaagctggtctgcgagaccctcagcttgtgcggcttgatgtggaaactaagattagccctgacttgaagcttacctttttcaccttaagacaagaggaaaaacttgctgctctactttatttgataagggagcaaatcggttccgaggagcagacattgatttttgtatctacaaaacatcatgttgagttccttaatgttttgtttagagcagagggtattgatccttcagtatgttatggtgagatggatcaagatgctcggaaaattaatgtatcaagatttaggtcaagaaagactatgttactgattgtgacagatgttgcagccaggggtattgatattccattgcttgacaatgtaataaactgggacttccccccgaaacccaaaatttttgtgcatcgtgtaggccgagcagctagggctggtcggactggtaatgccttttcttttgtgacatctgaggatatgccttaccttttagatctccatctatttctctcaaaaccaattagggctgcgcccacagaggatgagattttgaaggatatggatggagtcttttccaagattgatcgagcaatggcgaatggagaaactgtttatgggcgttttcctcagacagctcttgatcttgtttcagacagagtcagggaaacaattgattcatctgctgaattgacttctttaaagaaaacatgcacaaatgcatttcgcttgtattcaaagaccaaaccttcacctgcaaaggagtccataaggagatcaaaggagctacctcgcgaaggtttgcatccaatttttaaaaatgtactggctggtggagaactaatggcattggcattttccgagcgcttaaagacattcagactacaaaaggcattaggaccaaagggacagataacagagggagtcaaaacatggccaggaaaacgggttggcgtacactcaattggtaatcacacagcgattgaactgattggtagagaccgccctggcctgttatcagagatatcagctgtccttgccaacctccattttaacgtagctgctgctgaagtttggacacataacaggcggatagcctgcgttctttatgtcaacgatgattcaacgagcagggcagttggtgatccaaatagactgtctgttatggaggagcagctcaagaacatcctgcgcgggtgtgaggacgacaacaaagccggttataccagtttctccatggggttcacacacattgaccggcgcctccaccagatgttgtttgctgatagggactacgag------------------------------------tccttcaaacccaagatcacgattgagtgctgcgaggagaagggttattcagtgatcagtgtcagttgcagagatcgagccaaactgatgtttgacattgtgtgcacactcacagatatgcagtatgttgtattccatgccgccatctcatcagatggtccctatgcatcacaggagtattatattcgccacatggatggttgcacccttgatacggatggagaaaaggaaagggtcatcaaatgcctcgaagccgcgattcgaagaagagtaagcgagctcctccattactggggagacactccggagcaggactacttcaatctccaaggcatcagaggctcctcttctatctacacctccccaagaggcttaaacctcttcacccgctcatggcttcctcttca------tactcctcgcgccctcatcttcatggcccacggctacggcaacgacatcagctggaccttccagtccaccgccatcttcctcgcccagaacggtttcgcctgcttcgccctcgacctccaaggccacggccgatccgacggcctcagggctttcgtccccaccgtcgacctcctcgtccaagactgcctctccttcttcaattccgtcaagcaagaccctcgattccacgccctgccttcgttcctctacggcgagtccatgggcggcgccatctgcctcctgatccacttctccgatcccgagggtttcagaggtgctgttctggtggcacccatgtgcaagatctccgacaacgtgagacctagatggccgatccctcagatcctgactcaggttgcgagattcttcccgaccttggcgatcgttccggctccggatcttatgtccaagtccgtgaaggtgagcgagaagaagatcgttgccgatcggaatccgacgaggtatagggggaaaccgagactggggacggtgacggagctgctgagggtgacggagcgtttgagcggtaggctcggagatgtggagattccgttcatagtggtacatgggagt---------------------------------------------------------------------------------------------------------------------------------------------------------------------------------------------------------------------------------------------------------------------------------------------------------------------------------------------------------------------------------------------------------------------------------------------------------------------------------------------------------------------------------------------------------------------------------------------------------------------------------------------------------------------------------------------------------------------------------------------------------------------------------------------------------------------------------------------------------------------------------------------------------------------------------------------------------------------------------------------------------------------------------------------------------------------------------------------------------------------------------------------------------------------------------------------------------------------------------------------------------------------------------------------------------------------------------------------------------------------------------------------------------------------------------------------------------------------------------------------------------------------------------------------------------------------------------------------------------------------------------------------------------------------------------------------------------------------------------------------------------------------------------------------------------------------------------------------------------------------------------------------------------------------------------------------------------------------------------------------------------------------------------------------------------------------------------------------------------agagcgaagccgaaggagctcgtcctcggcaacccatcggtgacggtggagaaagggaagtacagctacgacgtggagaccctgatcaacaagctcagcagcctccctccacgaggcagcatagctcggtgcctcgatatcttcaagagcaagctctccctcaacgacttcgcactagtcttcaaggagttcgctcagcgcggcgactggcagcggtccctccggctcttcaagtacatgcagcgccagatatggtgcaagcccaacgagcacatctacaccatcatgatcagcctgcttggccgcgagggactgctcgacaagtgtgccgaactgttcgacgaaatgcccagccaaggcgtgcctcgcaccgtgttctcctacacggccctgatcaacgcgtacgggcgcaatggccagtacgaaagctcccttgagctcctcaataggatgaagaaggacagggtctccccgagcatattgacttataataccgtgatcaatgcctgtgctagagggggtctggattgggaagggttgctgggattgtttgcggagatgagacatgaaggggtgcagcctgatcttgttacgtacaataccctgcttggtgcttgtgctggtagaggcttgggtgatgaagctgagatggtgtttaggactatggtcgagggagggatagttcccgatgtaactacgtatagctatcttgttgagacgtttgggaaattgggtaagcttgaaaaagtctccgagctgctcaaggaaatggaagccggaggaaatttgcctgatattacctcatataatgtgttgctggaggcttatgcgcagtcggggtcgaccagagaggcggtgggtgtttttaggcagatgcaagaagcaggttgtttgccgaatgctaccacttacggtattttgttgaacctgtatggtacccatggaaggtatgatgatgttcgtgagctttttcttgagatgaaagttagcaatacggagccggatgcagctatttataatatcctcatcgacatgtttggtcaaggtgggtattttaaggaggtggtgactctgtttcatgatatggtggaggaaaatgtagaaccaaatatggggacttatgaggggttgatagttgcttgtgggaaggggggtctccatgacgatgcaaagagcattttacaacacatgaacgagaaaggattagtgccaagttccaaggcttatactggtgttgtcgaagcatatgggcaagctgcattatacgaggaagctcttgttgccttcaacacaatgaatgaagttggggccaagccatctgttgaaacctacaattcactgatacatgcatttgcaagaggtggactgttcaaggagacagaagcaattctgttcagaatgggtgagtctggggttgcaaggaatgttgattcttttaatggtatgatcgaagcgtacaggcaaggaggtcagtttgaagaagctatgaaggcatacgttgagatgggaaaaacaagatgtgatcctgatgagcggacccttgaggcagttttaagtgtttactgctttgcaggtcttgttgatgagtgtgaggagcatttcaaagagctaaaatcttcaggaattttacccagtatcatgtgctattgcatgatgcttgctgtttatgcaaggagtgatagg----------------------------------------------------------------------------------------------------------------------------------------------------------------------------------------------------------------------------------------------------------------------------------------------------------------------------------------------------------------------------------------------------------------------------------------------------------------------------------------------------------------------------------------------------------------------------------------------------------------------------------------------------------------------------------------------------------------------------------------------------------------------------------------------------------------------------------------------------------------------------------------------------------------------------------------------------------------------------------------------------------------------------------------------------------------------------------------------------------------------------------------------------------------------------------------------------------------------------------------------------------------------------------------------------------------------------------------------------------------------------------------------------------------------------------------------------------------------ggccctcttcccagcaagattgctgtgaccactgagaaatctgggcttcttctacttgacatgtctcacaatcatttctccggtgaaataccgctgaagattactgaactgaaaagtttacaggcattgttcctttcacataatcttcttgttggggaaataccggctagaattggaaatttaacttatctccaagtgattgatctctcacacaacttgttgtcaggttcaattccattgaacatagttggttgtttccagctactagcattgataatcaacaacaacaatctttctggggaaattcaaccggagcttgatgcgttggatagcttgaagatactggacattagcaacaacatgatatctggtgagatcccactaactttggcaggctgtaagtcactggaaattgtagatttgagctctaacaatctatctggaactttaaatgatgcaattaccaagtggtcaagcctcaggtatctgtccctagctggcaataaattcgatggaaacctacccagctggctgttcacatttgaagaaatgcaattgatggatttctctgacaacaaattttccggttttataccagatggcagctataattttagcaagaatttcaacaatggtggcactggt------------------------------------------------------------------------------------------------------------------------------gagtcaaagcgtgcagttccattaaaagattatcgcaatattggaattatggctcatatagacgctggaaaaaccactacaactgaacggattctgtattatactggcagaaactataaaataggggaggtacatgagggaacagcaaccatggactggatggagcaggaacaagaaagaggaattaccataacctctgctgcaactaccacattttggaacaaacatcggatcaacataattgatactcctgggcacgttgacttcacccttgaagtggagcgtgctctcagggtgttggatggtgctatatgcttgtttgatagtgttgcaggagtggaacctcagtctgaaacggtgtggaggcaggctgataaatatggagtaccaaggatttgcttcgtcaataagatggatcgtcttggtgcaaattttttccgtacaagagacatgattgtgataaatttgggtgcgaaaccattggttattcaaattccaattggagcagaagataattttcagggagttgttgaccttgtgaaaatgaaatctataatttggtctggagaagaactaggtgcaaagtttaactatgctgacattccagcagatcttgaggagctggcacaagaatatcgatcacagatgatagaaaccatagttgagttggacgatgcagccatggagagctacctagaaggagttgagcctgatgaagcaacaattaagaaactaattaggaaaggaaccatctcaggtagttttgtgccagtattatgtggctcagcctttaaaaataagggggttcaaccattacttgatgccgttgttgattatttaccttccccaattgacttgcctcctatgaaggggactgaccccgagaacccagaggtgatagtagagagggctgccaatgatgatgagccatttgctgggctagctttcaagatcatgactgatccatttgttggaaccctttcatttgtcagaatctatgcagggaagctatctgcagggtcatatgtactaaattcaaacaaaggaaaaaaggaaagaattggtagactgttggaaatgcatgcaaacagtagggaggacgtcaaggtagctttagcaggtgatattgttgcccttgcaggtctgaaagatacgataactggtgaaacattatgtgatgctgagaatcctattgtgcttgaacggatggatttccctgatcctgtgattaaagtggcaattgaaccaaagactaaagctgatgttgataagatggccactggtttgattaagcttgctcaagaagatccttcttttcacttctcaagggatgaagagatcaatcagacagttattgaaggaatgggagaattgcatcttgaaattattgttgataggcttaagagggaattcaaggttgaggctaatgttggagctcctcaagtaaactaccgggaaagcatttccagggtgtcagaagtgaagtatgtacacaaaaaacagtctggtggacaaggtcagtttgctgatataaccgtacgatttgaacctatggaggcaggtagcggatacgagttcaagagtgaaatcaagggaggtgcagtgccaaaagaatatattccaggtgtcatgaaaggattggagcagtgtatgagtaatggagtgcttgcaggctttcctgttgttgacgtacgtgctgtactagtagatggttcttaccatgatgtcgattcaagtgtcttggcattccagctggcagccagaggagcttttaaggaggggataaggaaagctaacccgaagatgcttgaacccataatgaaggttgaagttgtcacacctgaagaacatctgggagatgtgatcggtgatctcaactctagaagaggccagatcaacagctttggtgacaaacctggtggtctgaaggtggttgatgcgctggttcctctagcagagatgtttcaatatgtcagtacactaaggggcatgacaaaaggccgggcttcttacaccatg----------------------------------------------------------------------------------------------------------------------------------ttggattcttatgtatttttgaagagagcccatgagcttaaagaagaagggaataggaggtttcagaataaggactttgtgggtgctcttgagcggtatgataatgctctcaggctcaccccgaaaacccaccctgatagggccgtctttcacagcaatagagcggcttgtttgatgcaaatgaagcctatagattatgaaactgtgattgctgagtgcaatatggcactccaggttcagccacagtttgtcagggcactacttcgaagggctcgggcatttgaggctatagggaagtatgaaatggcgttgcaggatgtgcgagtgttattgggggctgaacctaatcactgtgatgctctggagattgcccagcggcttcggacagcacttggacctcgtcaggaagctcagcaagatctccacagccggccttcccctgctgcccttggggcttcg------------------------------------------------------------------------------------gatgcttcaattcaatggaggcagttaaaacttgtttatgatcatgacataaggctagcccaaatgcctgtgaattgcagcttcaaagtgttgagggagattgtgacaaaaagatttccatcatcaaagtcagttttaattaagtacaaggataatgatggtgatctagtcacaataacgtctaccattgaacttaggttggctgaatcttgtgcagacaaccttattccaaaagatcctgaaacaggtaaaacagagtcaatcggcatgttgagattgcatatagtggaggtgagtcccgagcaagagccagctgtactggaagaagaagatgagaaacccgtggagagtgaaggcatcaaggggattgacaatgggtctcattcgtcactcagtgaatctttgttggaaccagctgattctgaaattgataagacagataaagaagctccaaagcagaagccaggagtttcagaagatcctgaatgcaaggaattggaaatggatgattggttgtttgagttcgctcagctgttcagaacacatgttggtattgaccctgatgcccatattgattttcatgagcttggaatggagctctgttcggaggctcttgaggatactgtgactagtgaagaagctcaaattctttttgacaaggctgcctcaaagttccaagaggtggctgcactggccttttttaattggggaaatgttcatatgtgtgcagcaaggaaacgaattcccttagatgagtccgctggaaaggagatagttgctacacagcttcaaacagcttatgactgggttaaggaaaagtattccttggccaaagagaagtacgaggaagcactcttgattaagccagacttctatgaggggttgcttgcactgggacagcagcaatttgaaatggccaaacttcattggtcatttgcacttgcgaagaaaattgatctttcaagctgggattctgcagaaacgttgaatctttttgatagtgcagaggagaagatgaaagttgccacagagatgtgggagaaacttgaggagcagagagcaaaggaactaaaagatccaaatgcaagtaagaaggaagaattgctgaaaagaaggaaaaaacaagcaagtggtaatgaaggtcaggttgagatttcagcagatgaagcagcagagcaagcagcagtaatgagatcacagatccatctgttctggggtaatatgctctttgagcgatcccaagtagaaagcaaattggggctaggtggttggaagaaaaacctggatgctgctgttgagcgttttaagcttgctggagcctctgaggctgacatttcaatggttcaaaagaaccattgctccaatggagactcggtggaaggagatggaaaaaag---------------------------------------------------------------------------------------------------------------------------------------------------------------------------------------------------------------------------------------------------------------ataagtttgtgcactcaaacagggattcaagccgagttagtacttggaaacattgcgaggaaagaaaataaatttggagactgtaacggggattatttggatgatagggttagtttcagcgagggtaagctgatggactccaacagcaaggcaatcatgatggcatgggagaagcctttgatggaggctcatgctaaagctgtttgctcaggaggtggtcatatattgaacattggatttggaatgggtctcgtggatacagccattcagcaatacgcacctgttacacataccattgttgaggctcatcctgaggtttatcaacgtatgctttctaccggttggggcgagaaagagaatgtaaagataatatttggctgttggcaagatattctaccacaacttggttcttatgatggaattttctttgacacatatggagagtattatgaagacctgagagagttccatcaacatcttccttcactgttgaagcctgggggaatctactcatttttcaatggcctttgtggtggtaatgcatttttccatgttgtttactgtaacttggtttctctagaacttgagaatttaggatactcaacccagttaattcccttgcccgttaaggactgtttgggagaagaagtctgggaaggtgtgaaacacaaatattggcaactagatagatattatctccctgtctgtcaggaggacggcgccgaggtgagcgttcggcaccacctcaatcagttcatcaagagccgcaagcgagtctacaaatgggaggtcggcgacactctcaagaagctccgccatagcaatctctactctcctgctctgaagctatcagagactatggctaaaagcggaatgaacaaaacagtaagtgatcaggctatacatcttgatctgctcgccaaagctcggggtattcctgctgccgaaaagtatttcatcgatcttcccgaatcttcaaagaatcatctctgttatggggctctactcaactgttactgcaaggaatcgatgactgaagaagctgaagctcttatggaaaaaatgaaggagctcaatcttcctttaagctcaatgtcgtataacagcattatgacactttattcaaaaactaggcagcatgaaaagatccctggcatggtacaagaaatgaaggctagcagtgttgcgctggattcttatacttacaatgtttggatgcgggctttcgctgctgttaatgacatctctggggttgaaagggttattgacgagatgaagagggatagccaagttactagagattggaccacgtacagcaacttaacatcgatttatgttgatgctggcatgtttgagaaggcagaaagtgcactcaaggaattggagaatagaaattcttgcagagatcattctgcttatcagttcctaattacgttgtatggccgaactgggaacctgcttgaagtttaccggatatggcgttctttaagattagcatttcctaaaacttcaaacataagctatctaaatatgattcaggtgttagttaacttgaaagatctgccaggtgcagagaaatgtttcaaggaatgggcatctcactgctcaacttatgatattcggattgctaatgttctcattggagcctatcttatagagggtttgatagagaaggccaaggagctcaaggaatgtgct------------------------------------------------------------------------------------------------------------------------------------------------------------------------------------------------------------------------------------------------------------------------------------------------------------------------------------------------------------------------------------------------------------------cgagcccctctgatcctcatcttcttcctctgcctcttggtctccactcactccctcgactcgctaactcgccggaggcacaaaatcgaagggcccatcaagaccatcgtcgtcctcgtcatggagaaccgctccttcgaccacgtcctcggctggctcaagcccacccgacccgatatcgacggcctcaccggaaacgagtcgaaccggatctccgcctccgacccgaactccagtcaggtcttcgtctccgacgacgccgttttcgtcgactccgaccctggccactccttccaggccatccgggagcagatattcgggtcggacgacccgaccgccgacccggctccgatgagcgggttcgcccagcaggccgagagcatgtcggaggggatgtcgagaaccgtaatgagcgggttcaaacccggtctgcttccggtctacaccgagttagccaacgagttcgccgtgttcgaccggtggttcgcctcggtcccggcttcgacccagccgaaccggttctacgtccactcggcgacgtcccatggagcgatgagcaatgtacggaaggacctcatccacgggtttccccagagcacaattttcgactcactggacgaaaatggcctcagcttcggggtttattaccagaatatcccggcaaccctgttcttcaaaaccctcaggaggctgaggcacgtgaccaagttccacagctacgggatgaaattccggcggcacgcgaggcttgggaagcttccgaactacgttgtcgtggagcagaggtacttcgacgtcgtcgtatcgccggcgaacgacgaccacccgtcgcatgacgtggcgcgagggcagaggttcgtgaaggaggtgtacgagatactgagggctagcccgcagtggaaagagatggcctttttgattacttatgatgagcacggtggattctatgaccatgttcctacccctatctccggtgtgcctaacccggatgggatcgtcggacccgacccgtattatttccggttcgaccggctcggtgttcgtgttccgacgatactcatctcgccgtggattgataagggc---
>Colubrina_ehrenbergii
```
