## Supplementary material for "Rapid *in*-*situ* diversification rates in Rhamnaceae explain the parallel evolution of high diversity in temperate biomes from global to local scales": DatasetS2 (part 11 of 58)

```
ccggcggcttctatcccggagatcctcgaggacccagacgcgatctccatcaaaggtgtgaaaatctccggcagacctctctacctggacgtgcaggccacctcgccggtggacccgagggtcctcgacgccatgctccctttctacctctcccggtacggaaacccccactcccggacacacctctacggctgggagtccgacgccgccgtggaggcctcacgcgcccaggtcgcgtccctcatcggcgcgtcgccaaaagagatcgtcttcacctccggagccaccgagtccaacaacataaccgtcaagggagtcatgcgattctacagggacaagaagcgccacgtcgtcaccacccagaccgagcacaagtgcgtcctcgactcctgccgccatctccagcaggagggtttcgacgtaacctacctccctgtgggctccgacggactcgtggacctcgaaaagctcaggtccgcgatccggcccgataccggcctggtttcgatcatggccgtgaacaacgagatcggagtggtccagcccatggaggagatcggaaaaatttgcaaggagttcaatgtccctttccacacagacgctgctcaggctctggggaagattcctgtagatgttgagaaatggaatgcgagcttgatgtcgctcagtgggcacaagatttatgggcctaagggcgttggagctctgtacatgaggcggcggccgaggatacgtgtcgagcctcagatgaacgggggtgggcaggagagggggataaggagcggcacggttccgacccctctggtcgtcggtatgggtgcggcatgtgagcttgcgatgaaggagatggactatgatgagaagaggatttcggcattgcaggagaggctgcttagtgggatcagagcgaaactcgatggggttgttgtgaatggaagtatggagaggcggtatgccgggaacttgaacttgtcgtttgcttatgtcgaaggggagagcttgctgatgggtttgaaggaagtggctgtgtctagtgggagtgcttgtaccagtgcaagtttggagccgtcttatgtgctgagggctttgggtgtggatgaggacatggctcacacttcgatcaggttcgggatagggaggttcaccaccgaggcggagattgaccgggcggttgagcttaccgtgggccgggtggagaagttgagggagatgagccctctttatgaaatggtgaaggaagggatcaatattaaagagatacagtggtcacagcactgatccaccgaatccaacgcaaaacccacatcccaaaagagaatccccaagcgattcgtcaaaaaccagattcccgattccatcctccaagatccagccctcaacgccgccatagccctcctaccttccaactacaacttcgagatccacaaatgcgtctggcgcgtccgctccacatcagcctcgcgcgtggccctccagctccccgaaggtctcctcatgtactccctcatactctccgacatcatctcctccttcggcggcgccgaccactgcttcgtcctcggcgacgtcacctacggcgcctgctgcgtcgacgatctcgccgcctccgccctcggcgccgacctcctcatccactacggccacagctgcctcgtccccctccacgtcacctccgtccccgtcctctacgtcttcgttgacatctcaatcgacatcgaccgtctcatccgcaccgtcgatctc----------------------------------------------------------------------------------------------------------------------------------------------------------------------------------------------------------------------------------------------------------------------------------------------------------------------------------------------------------------------------------------------------------------------------------------------------------------------------------------------------------------------------------------------------------------------------------------------------------------------------------------------------------------------------------------------------------------------------cacaccgacgagaccctttcgtctttcgtcgattacttcggccgccggaaggatttcaaggcgatccacgatgtgattgttagtgggcttggcgttgctggtactaaaaccctagcttccgccattgataggcttgtgagggccggtaggccaactcatgcggtgtcgttctttgaaagaatggagaaggattacggcctcaaaagggacaaagaatcgcttaggttgatcgtagagaagctttgcgaaaatgggtatgctagttatgctgagaaa------------------------------------------------------------------------------------------------------------------------------------------------------------------------------------------------------------------------------------------------------------------------------------------------------------------------------------------------------------------------------------------------------------------------------------------------------------------------------------------------------------------------------------------------------------------------------------------------------------------------------------------------------------------------------------------------------------------------------------------------------------------------------------------------------------------------------------------------------------------------------------------------------------------------------------------------------------------------------------------------------------------------------------------------------------------------------------------------------------------------------------------------------------------------------------------------------------------------------------------------------------------------------------------gaaacgctacgagcatgggaacagatgagaagaggagcaaataagctaatgaagctgtactatgtaagagtttgtggctattgccccgaagtgcatgtaggtcccagtgggcacaaggcacagaactgtggtgctcataagcaccaacaacggaatgggcagcatggttggcaggctgcagtgcttaatgacttgattccaccaagatatgtgtggcatgttcctgatgtaaacggacctccattgcaacgggagcttaggagcttctatgggcaagccccagctgtagtggaaatatgtgtacaggcaggtgctgcagtgcctgatgaatacaaaccaaccatgaggttagatgtggggattccttcatctcttaaagaagccgagatggtcgtttga-----------------------------------------------------------------------------------------------------------------------------------------------------------------------------------------------------------------------------------------------------------------------------------------------------------------------------------------------------------------------------------------------------------------------------------------------------------------------------------------------------------------------------------------------------------------------------------------------------------------------------------------------------------------------------------------------------------------------------------------------------------------------------------------------------------------------------------------------------------------------------------------------------------------------------------------------------------------------------------------------------------------------------------------------------------------------------------------------------------------------------------------------------------------------------------------------------------------------------------------------------------------------------------------------------------------------------------------------------------------------------------------------------------------------------------------------------------------------------------------------------------------------------------------------------------------------------------------------------------------------------------------------------------------------------------------------------------------------------------------------------------------------------------------------------------------------------------------------------------------------------------------------------------------------------------------------------------------------------------------------------------------------------------------------------------------------------------------------------------------------------------------------------------------------------------------------ccttatgcagagaagtttaagagtttaaggaatcgaattagtaatagggaatggggacagatttatactgaaatggatgctattgtgagagaattagtaatcagcaggaaggatttagttgagaaggcaaaagggtttgctgttcaagggattgacgtgtcgcaacgtgtcttggttagtagtacatctattgtaggaagcagtgccaaagtaatgctctctattggaaattctatcatctctggggcagctgaggttttcaatttcgtttctcagtcgatggtgttcttttgggttctgtattatcttatcacatcagagtctggtggagtgactgaacaggttatatgtatgcttccaatctccagatcaaccagggttagatgtgttgaa--------------------------------------------------------------------------------------------------------------------------------------------------------------------------------------------------------------------------------------------------------------------------------------------------------------------------------------------------------------------------------------------------------------------------------------------------------------------------------------------------------------------------------------------------------------------------------------------------------------------------------------------------------------------------------------------------------------------------------------------------------------------------------------------------------------------------------------------------------------------------------------------------------------------------------------------------------------------------------------------------------------------------------------------------------------------------------------------------------------------------------------------------------------------------------------------------------------------------------------------------------------------------------------aaccacatagcctccatattctccaaaccaacccacccccacccaccagtcttggacgtcttagtcagcgagctttcctccacggccgctcggaacggccgggtcttcctctacggtgtgggccgagagggcctgatgctcaaggccctctgcatgcgactcttccacctgggcctctcggcccacttcgtcttcgacatgactactcctccacttaccaccaacgacctcctcatcgcctccgcgggcccgggcgggttctccaccgttgatgctatttgctccgtcgctcgatcgtacggtggcagggtcttgcttctgacggctcagccggagacgggatcctgtgtgaagcacgctagcgttgtagggtacgtccccgcgcagacgatggcgacgattcggatggcggaggggcgaaatcaaggccgttgcttccgatggggagtgtttacgagggtgctttgttcgtgctgtttgagatggtggtgtatcaactgggtgaggtattgactcagagccccgaagctgtgcgagctcgccacaccaatcttgaatga------------------------------------------------------------------------------------------------------------------------------------------------------------------------------------------------------------------------------------------------------------------------------------------------------------------------------------------------------------------------------------------------------------------------------------------------------------------------------------------------------------------------------------------------------------------------------------------------------------------------------------------------------------------------------------------------------------------------------------------------------------------------------------------------------------------------------------------------------------------------------------------------------------------------------------------------------cccaagcgttcggtgatttcactccagaggcacaaacgctcttcctacttgtacaattctcaggtgagagacattagacgatttgcccacaaggtcagtaacaaggatttctctgagactgctttcttggctgctcttgaagaacttcctggcactctcaatagaggtaatgcgcttttgatactcaaccttttgaagccatggcagaaaacccacttgtttttcaactgggttaagacccagaatttgtttcccatggaaaccatattctacaatgttgcaatgaagtctctgaggtttgggaggcagtttcagctcattgaagagcttgcctgtgagatgataagcaatgggattgagcttgacaatatcacatactccacaattattacttgtgctaaaaggtgcaaagattttgataaggctgtggactggtttgagaggatgtacaagacaggtatgatgcctgatgaggtcacttactctgctatccttgatgtctatgcccaattggggaaggttgaggaagtgcttaatttgtatgaaagaggtagagccagtgggtggaagccagacccaattacattctctgttttggggaagatgtttggtgaagctggggattttgatggtatcagatatgttttggaagagatgaggtctattggagtgcagcctaatttggttgtgtataatactttgttggaaggaatgggtaaggctggaaagcctggtttagcccggagcctgtttgaggaaatgcttgaatcgggtcttactcccaatgagaagactctgacagcacttgtcaagatctatggcaaagccagatgggctcgagatgctatggagctgtgggaacgaatgaggtctaactcttggcctatggatttcattctgtacaacacgttgttgaatatgtgtgcagatctcggattggaggaagaagccgagaggctgttcaaggacatgaagcaatcagagcattgtcgaccggatagctggagctacacagctatgctcaacatatatggaagtggagggaatgttgacaaggcaatggaattgtttgaagaaatgcctaaggtgggtgttgagctcaacgtgatgggttccacttgtttgattcagtgcttgggaaagaccaggaggatcagtgatatggttagagtttttagcatttctatagaaagaggggttaagccagatgacaggctatgt-----------------------------------------------------------------------------------------------------------------------------------------------------------------------------------------------------------------------------------------------------------------------------------------------------------------------------------------------------------------------------------------------------------------------------------------------------------------------------------------------------------------------------------------------------------------------------------------------------------------------------------------------------------------------------------------------------------------------------------------------------------------------------------------------------------------------------------------------------------------------------------------------------------------------------------------------------------ttagactttgtcttagagaactcgaaggatgatgatgacaatgatctccctggtctttgcaagttgttggaaacatggttgtcggaggtggtgtttcccagatttagagacactaaagatatacagttcaagcttggagattactatgatgatcctactgttcttagatatttagaaaggctagatggtgttggtggttcacccttagctgcagcagctgccatagcaaggattggggccgag----------------------------------ttccagctggccgaatcgtatcgggccgtccccgcgccactgtggcactcacttctcaagtctctgtgctcgtctccgtcctctatcggtctggcttacgccgtcgttacttggctccagaagcacaacctttgtttctcctacgaattgctctactccattctcatccacgcgctcggccgctccgagaagctctacgaggcgttcttgctctcgcagaggcagaccctgacggccttgacgtacaacgctttgatcggagcttgtgctcgcaacaatgacctcgagaaggcgctcaatttgatgtccaggatgcgccaagacggcttccaatcggatttcgtcaattacagcttggttattcagtccctaacgcgtaccaacaagatcaattccccgctcctgcaaaagctctatagggagattgagtgcgacaaaatcgagcttgacgggcagctactgaatgatataattgtgggttttgcaaaatctggtgatcctaaccgagctgtgcattttctagctgcagctcaggccattgggctgagccccaagactgcaactttggttgcagttatatcggcgttggggaactcgggcaggacagcggaagccgaatgcatattcgaggaaatcaaagaaggaggattgaaacccaggactcgggcatataatgcgcttctaaaggggtatgtaaaggcgggttctctgagagacgcggaatcaatagtatcggagatggagaggactggagttgcaccggatgagcacacttacagccttctcatagatgcttatgcgaatgccggcagatgggaaagcgcgagaattgtgttgaaagaaatggaagctagcaatgtgcagcccaattcctatgttttcagtaggattttagccagttaccgcgatagagatgaatggcaaaaaacgtttcaagtattgagggagatgaaggatagtggtgtgagacccgataggcatttttacaatgtgatgattgatacttttggaaaatataat---------------------------------------------------------------------------------------------------------------------------------------------------------------------------------------------------------------------------------------------------------------------------------------------------------------------------------------------------------------------------------------------------------------------------------------------aactttctccggcccacctcccgagactcccccaatgccagatccctcctcaagagcctctccgtcttcgagcgggcgctcatcggcgccggcggcggtggtatcgccggcgccttcacctacgtctgtctcctcccgctcgacaccgtcaagaccaagatgcagaccaggggcgcctccgaggtgtaccggaacgctctcgacgccgtcgtcaagaccttccagtccagagggatcctcggcttctactccggcatctcggcggtgatcgtcggctccaccgcctcctccgccgtctacttcggcacctgcgagctcggcaagtctgtcctctcgaaattcccaaactacccttccgtccttatacccccgaccgccggagcgatggggaacatagtctcgtctgcgatcatggtcccgaaggagctcatcacccagagaatgcaggccggggctaagggaaagtcctggcaggtccttctgagcattctggagagagatggggttctgggtctctac-------------------------------------------------------------------------------------------------------------------------------------------------------------------------------------------------------------------------------------------------------------------------------------------------------------------------------------------------------------------------------------------------------------------------------------------------------------------------------------------------------------------------------------------------------------------------------------------------------------------------------------------------------------------------------------------------------------------------------------------------------------------------------------------------------------------------------------------------------------------------------------------------------------------------------------------------------------------------------------------------------------------------------------------------------------------------------------------------------------------------------------------------------------------------------------------------------------------------------------------------------------------------------------------------------------------------------------------------------------------------------------------------------------------------------------------------------------------------------------------------------------------------------------------------------------------------------------------------------------------------------------------------------actatagaataccagaagaatattggtcttcgggctgttaggctaccttcagcggattcagttgttgttcgaagaacactttcaactctgaccgaaaacccagatggtcttcttgggttgaacgagaatgctgaacaaattgaaaagagaaaagcattctggtccacggtgaagcctgctcattttggggtgaaaataggcaccaaatctctgttgggcatctatcgtatcatcgcagtcggaatatttattgggatcttgggtaaagctgcttttgggaggtggcttctactaaaatttccctcattttttagccttggatggttcaacaagaagggccctacagaggatgaagtgagaagtgcctcatttaagatgtggtttgtcggatatggtttcagtgatatcaatcttatatcccaaggaaactcaaaacctgatatggaaatagtaactagagtgatgggtcctgagattggctacttgaccacaccaataattcttcttcagtgtgctctcattgttttgaaccaaagggataacctaccaaagggaggagtttacccacctgggattgtatttggcccaaccgatctccaagaaagactacagcagaatggaatttcatttgatgttatatcaagg-----------------------------------------------------------------------------------------------------------------------------------------------------------------------------------------------------------------------------------------------------------------------------------------------tctcta--------------------------------------------------------------------------------------------------------------------------------------------------------------------------------------ctgctggggaacccgccggagtttggggcggcgatgatccggagagcgatcgaggcgcacggagcgaaggcgatcgaggatcggaacagggagtgggaatcggcgccgaagatcttccagttcaaggatgccggagcgaactgcgtggccgtcgggagctcgccgaggttcagggtgtacgacgtggacttcgggtgggggaagccggagggggtgaggagtggctgcaacaaccgcttcgacggcatggtgtacctctaccaggggaagtccgccggccggagcatcgacgtcgagatcagcctcgacgccggtgctatggagaggctcgagaatgacaaggagttcctcatg---------------------------------------------------------------------------------------------------------------------------------------------------------------------------------------------------------------------------------------------------------------------------------------------------------------------------------------------------------------------------------------------------------------------------------------------------------------------------------------------------------------------------------------------------------------------------------------------------------------------------------------------------------------------------------------------------------------------------------------------------------------------------------------------------------------------------------------------------------------------------------------------------------------------------------------------------------------------------------------gctgcttctggaaaatacttttacttcactgtgttgaatgtttttattggagtcacggtgggtggagctttattcgattcattgaagacccttgaggatcacccaaacgaaatcataaatttgctagcaagtagcctgccaggcaatgcaactttcttcctcacctttgtggctctgaag------------------------------------------------------------------------------------------------------------------------------------------------------------------------------------------------------------------------------------------------------------------------------------------------------------------------------------------------------------------------------------------------------------------------------------------------------------------------------------------------------------------------------------------------------------------------------------------------------------------------------------------------------------------------------------------------------------------------------------tatagtatcgatgttttgtatggccacactgaagctgttcggacagttttccttctggcttctgcaaaactcgtgttcacctcaggttatgactcaactgttagaatgtgggacatggaaaatgggttatctattgcatcctcgaaaccccttggatgcaccattcgtgcagttgcagcagatacgaaactgttggttgctggcggtactgatggctttattaactgttggagagcagtggaggggcatcctcacttgtttgaaattaggggtcctcagaaccagaatgttgagttccgtctgtgggagcatgtgggtcccataacatctcttgctttggatctcacaaggatttacagtggatcatgggacatgactgttcgagtatggaatcgtacttcattgaagtgcttaaaggtcttgaggcacaatgactgggtgtggggtttggtccctcatgatactaccattgcaagcacatccggttcagatgtatatgtttgggataccactagtggggctccaatgaccgttattcgtaatgctcatgtaggtaacacctactctatagctcgaagtcacactggggatttcctctttacaggaggggaggatggtgcaatacatatgtttgaaatatcaagcacttgccacgagaccaacacttttccagtagcgacatggattcctcattcaggtcctgtgttttccctggcatttgagtttccatggcttgcatcagcttctagtgatgggaaactcgcgctagttgatgtcagaaacctgcttaggtacagcaagcaagctttaggaaag--------------ggttctgtggagcccccacaaaggatgttacatggatttgggaacaatctcttttcagtcgacattggcgccgatcgtattgtgtgcggaggtgaggagggtgtggttaggatctggaatttttcgcaagctttagaaattgagcagagggttcgagctctaagaggaatacgattagagaacaggatgagaagacggaagctccagttagagatcagtagtaaaggtggccgcaatgatcaatgttcatttgcagccaagaagaat--------------------------------------------------------------------------------------------------------------------------------------------------------------------------------------------------------------------------------------------------------------------------------------------------------------------------------------------------------------------------------------------------------------------------------------------------------------------------------------------------------------------------------------------------------------------------------------------ggttcagaacagcaaaaggctgctttgagactattagcagtcagtaagttgatcaaccaggctgttggagatgctttgagtgggatgctcttggtggaggcaattttgcgacacaagggatggtcaattcataaatggagtgagctttacaacgatctacccagtcgacaacttaaggtc--agtatcccaatggccgatgtttcatacgaccatcaggaacagaagatgtcatacgtgtatatgcagaggcatccacacaggatgaagcaggcaggctagccaaatctgtagcaaatctggtggatcagttccttggg------------------------------------------------------------------------------------------------------------------------------------------------------------------------------------------------------------------------------------------------------------------------------------------------------------------------------------------------------------------------------------------------------------------------------------------------------------tcttatgttccggctctgaaagggacaaagatcgagtattcggacccggttctgtatctggatactgggatttggcaccctttggctccttgtatgtatgatgatgtgaaggagtatatgaattggtatgatacgaggaaggatgctaatgatatgcttaagagtcccaatgcgccggtaattgggttggttctgcagaggagtcatattgttacggaagatgagagccactatgtggcggtgattatggagttggaggcaagaggggctaaagtgatacccattttcgctggcgggctcgacttttcggggccggttgagaggtattttatcaatctggttacgaagcaaccttttgtgaactcggtggtatcgcttaccggttttgctctg---------------------------------------------------------gatgttccttatattgttgcattgcctctggtgtttcagacaaccgaggagtggctaaacagcactttggggcttcacccgattcaagtggcactgcaagtggctcttcccgagcttgatggaggcatggaacctattgtttttgccgggcgggatcctagaaccgggaaatcacatgctcttcacaagagggtggaacaactgtgcaccagggcaattagatgggctaaactgaaaagaaagtcgaagacagacaagaggttagcaatcactgtgttcagctttcccccagacaagggaaatgttggaacagctgcctatcttaatgtcttttcctccatcttctcagttctgcaagatctcaaaagagatggttacaatgttgagggccttccagagacgtcggaagcattgattgaagaaataattcatgacaaagaggctcaattcagcagtccaaacctgaatgttgcttacaagatgggggtccgtgaataccaaagcctaacaccatatgccagtgcattggaagaaagttggggaaaaccacctgggaatctgaactccgatggagagaatctcttagtctatggcaaacagtatggtaatgtcttcatcggggtccagcctacatttggctatgagggtgatcctatgaggctgctgttctcaaaatcagctagtccacatcatggttttgcagcatactattcatttgttgaaaagattttcaaagctgatgctgttctccattttggtacccatggttcactggaattcatgcccgggaaacaggtgggaatgagtgatgtctgttatcctgacagtttgattggaaacattcccaatgtctattactatgctgctaataatccatctgaagcaactatagcaaaacgccgcagctatgctaataccattagctacctgaccccgccagcagaaaatgcagggctttacaagggccttaagcagttgagcgagcttatctcctcataccaatctctgaaagatacaggccgtggaccacagattgtcagttcaatcatcagtacagctaaacaatgtaatcttgacaaggatgttgaactacctgatgaggggcaggaaatcacagctcaagaaagagatcttgtggttggtaaggtttactccaaaatcatggagatcgagtcccgtcttttgccttgtggccttcatgtcattggtgagcctccatcggccgtagaagcaatagcaactcttgtcaacattgctgcactggaccgtcctgaagatgggatatcatcacttacatctatattagctgaaacagtgggaagagacatagaggacatctacaaagggagtgacaaaggaattttgaaggatgtggaacttctgaggcaaataactgaagcatcacgtggtgcaatttcagcttttgtggagcgtacaacaaacaagaagggtcaagttgttgatgtggctgataagcttagctcaatccttgggtttggtatcaatgaaccttgggttcagtatttgtcgaacacaaaattttaccgagcagatagggagaagcttagaacattatttgtgtttttaggagagtgtttgaagctagttgtggctgataatgaattgggaagtttgaagcaagcattggaggggaagtatgtcgaaccagggcctggtggagacccaattaggaacccaaaagttttgccaacgggaaagaacattcatgcacttgatccacaagctatacctacaacagcagcattgcaaagtgcaaaaattgttgttgacaggttaattgagaggcagaaggtggagaatgggggaaattatcctgagacagttgcacttgttttatggggcacagacaatatcaagacgtacggtgagtccttagcacaagttctgtggatgattggtgtcaggccagttgctgatacttttggtcgagtcaaccgggtggaaccaattgacttggaagagcttggaaggcctaggattgatgttgttgttaattgctccggagtgttcagagatctcttcatcaatcaggtaa------------------------------------------------------------------------------ttagatatgaaaaagcccttggaattgacattcgcgaagctgcaacacgagtcttttcaaatgcttcaggatcatattcttctaatataaaccttgctgttgagaattcttcatggaacgacgagaaacaattgcaagacatgtatttaagcaggaaatcttttgcctttgattgtgatgcccctggtgcaggcatgactgagaaaagaaaagtttttgagatggctttaagcacagccgaagctacattccagaatctggactcctcagaaatctccctcactgatgtgagtcattactttgactcagacccaaccaacctggtacagagcctaaggaaggatgggaagaaacctagtgcatacgttgctgacaccaccacagctaatgcacaggtccgtacgctttctgagacagttcggcttgatgcacggaccaagttactgaatcccaagtggtatgaaggaatgatgtcaagtgggtatgaaggtgtccgtgaaattgagaaaaggcttacaaacacagttggatggagtgcaacttctggccaagttgacaactgggtttatgaagaggccaatacgactttcattgaagatgaggagatgttgaacaggctcatgaacaccaatccaaattccttccggaaaatggttcagacattcttagaggccaatggacgtggttactgggagacttcagagcagaatattgaaaggttgaggcagttgtactcagaagttgaagacaaaatcgaaggaattgatcggtga------------------------------------------------------------------------------------------------------------------------------------------------------------------------------------------------------------------------------------------------------------------------------------------------------------------------------------------------------------------------------------------------------------------------------------------------------------------------------------------------------------------------------------------------------------------------------------tgcgcggaagggagggtggtggaggagttcgcgatggagcagccggtcccgccgtacctgttcgccttcgccgtcggggagattgggttcagggaggtggggccgaggacgagggtttacgcggagtcggtgccggcggtgctcgactcggcggccagggagttcgccggaaccgaggacatgataaggcaaggggagaggctgtttgggccgtacgagtgggagcggttcgacctgctggtcttgccgccgagcttcccctacggtggaatggagaatccgaggatggttttcttgacaccgacggtgatcaaaggcgattccagcggtgcgcaggtggtggcgcacgagcttgctcatagctggactgggaacttgatcacaaacaagaccaatgaacacttctggctgaatgag--------------------------------------------------------------------------------------------------------------------------------------------------------------------------------------------------------------------------------------------------------------------------------cagattttagctctggatgaacgctacaggctctcagaatcaaaagattatgaggtgaaggtagggtttctcctactggcaattgcttccaagtgcaaagattattacccagaggtggaaaaaactctgaaggaagttgggaggatgaagtaccttcgcccactgtacactgcccttgtacaaggcaccggaaaggaggaggagaaagtttttgccaaaagggtatttgcagaggctcgtgaatcttatcaccctatagcacagggtgtggttgagtccatcttgagcaagcatgtgtaa---------------------------------------------------------------------------------------------------------------------------------------------------------------------------------------ttggacaaagcagcgctgcagctaaaggaagatggtgctgatccaagtccttggaggctctgcactgtaactcaagtagaggaagtgaagatccttctgaaacttattccaataccagcttgtacaataatgctcagtctggtcttaacagagtttctgactctttcagtgcatcaggcatacacaatgaatacccatatgggtcatctgaaacttcctgtgacatgcatgcctgtgtttcctggcctcagcatatttctcatactctccatttatttctcagcatttgttccactttccaggcgcatcactggtcatccgcatggtgcttctcagcttcagagggtaggaatcggtctggcaatttcaattctatcggtggcatgggctggagtttttgaaaggtaccgcagaaactatgcagtaaagcatggatatgaa---------------------------------------------------------------------------------------------------------------------------------------------------------------------------------------------------------------------------------------------------------------------------------------------------------------------------------------------------------------------------------------------------------------------------------------------------------------------------------------------------------------------------agaatgaaatccccctccggcgattacctcctcttgcccgccggcatggactggctcagatccagttccaaactcgacaacgtactcgctcgccccgataatcgcgtggcctccgcgcttcgaagagctcagtcccaggggaaatccctcaaaagcttcgttttcgtcgtgaatctccaggtgcccggcaaggatcactacagcgccgtcttctatttcgccacggactacgccgttcagccggggtcgctcctctaccggttcgtcaacggcgacgacgcgttcaggaaccagcggttcaagatcgtgaaccggatcgtgaaagggccgtggatcgtgaggaaggcggtggggaattacggcgcgtgcctgctagggaaggccctgacgtgcaattaccatagagggcccaactatttggagattgacgtcgacatcgggagctcggcgatcgcgagcgccattctgcacctcgcgttgggatacgtgacgagcgtgacgatcgacatgggtttcgtggttgaagcgcaggcggaggatgagctgcccgagaggttggtcggagcggttagggtttgtcagatggaaatgtcgtcggcgaccaccgtg----------------------------------------------------------------------------tcagattattcagcagcc-----------ccagctggtgctccacaacccccaccacctccaccttctcctgaaaaaactcgttttggtggcttgaaagatgaagaccgcatttttacaaacttatatgggttgcatgatccttttcttaaaggagccatgaaacgaggtgattggtacagaactaaagatttaatactcaaaggtgctgattggattgttaatgaaatgaagaattctggcctccgtggacgtgggggtgctggttttccatctggcctcaagtggtcttttatgccaaaagtatctgatggccgtccttcctatctggttgtcaatgctgatgaaagtgaacctggaacctgtaaggacagagaaattatgcggcatgatccacacaaactcttagagggttgtctgattgctggtgtaggaatgagggctactgctgcttatatctatatacgaggtgaatatgtgaatgaacggttaaaccttgaaaaggcccgaaaagaagcttatgctgctggactattgggcaagaatgcttgtggatctggttacgattttgatgttcacatccattatggtgctggtgcttatatttgtggtgaagaaactgccctattagagagccttgaagggaaacaagggaagccaagattgaagcctccctttccagctaatgcaggtttatatggctgcccaaccactgtcacaaatgttgaaacagtagctgtttctcccaccattttaaggcgtggcccagagtggtttgccagctttggcaggaagaacaattcggggacaaaattgttttgtgtgtctggacacgtgaacaagccttgcactgttgaagaagaaatgagtataccattaaaagagttgatagagagacattgtggaggtgtaagaggtggatgggacaacttacttgctataatccctggtggttcatctgttcctttgattcccaagcatatatgtgatgatgtcctgatggattatgatgcactcaaggctgtccagtcaggattgggcactgctgctgtaattgtcatggataaatcaaccgatgttgtcgatgcaattgctagactctcttacttctacaaacatgagagttgtgggcaatgcacaccatgcagggagggtactggatggctctggatggttatggaaagattgaaggttggaaatgcaaagttggaagaaattgatatgcttcaggagctaaccaagcagattgaagggcacacaatctgtgcattgggtgatgctgctgcttggcccgtgcagggtcttataaggcattgtaggcctgagcttgaaagaaggattagagagcgtgcatatagggaattactggaggctgcagcttaatcc---------tcttcctcaaaaaccctaaccctcgccgacctctctctctcctccacctgccgcgaggtcaccgacctccctctctcctccgtccagtcctccatcgaatccctaatcctcaagctcgcccactccatcctctccggcaacggcttcggcttcgaggtcccgtcgcgctccgccgccaaccagctctatgtaccggagctcgaccgcatcgtcctcaaggacaagacctccctccgcccctacgcctccatctccaccgtccgcaagaccaccatcaccgcccggatcctccagctcatccaccagctctccctcaagagcatccacgtcaccaagcgtgacctcttctacaccgatgtcaagctcttccaggaccagacccagtccgattcggtcctcgatgacgtgtcctgcatcctcggctgcactcggtccagcctcaacgtcgtcgccgccgagaagggcgtggtggttggtcgcctgattttcagcgacaatggtgatatgattgactgcacgaaaatgggtatgggtgggaaagccatcccgccgaatatcgatagggttggggatatgcagagcgatgctctgttcatacttttggttgagaaagatgctgcttatatgagattggctgaggataggttttacaatcggttcccttgtataattgtgactgcaaaaggtcagccagatgtggctacgaggttgttcttgaggaagatgaagatggagcttaagctccctgtgcttgcgcttgttgatagcgatccttatggtctgaaaattctatcggtttatggatgtggatcaaagaatatgtcttatgatagcgcgaacttgacgactcctgatattaagtggctggggattaggccgagtgacttggacaagtataggattccggagcaatgtaggctgccgatgacggagcaggatatcaagacagggaaggatatgttggaggaggactttgtgaagaagaatccggggtgggttgaggagctgactctgatggtgaagaccaagcagaaggctgaaattcaggctttgagcaatttcgggtttcagtatctgtctgaggtttatttgccattgaagctccaggagagagattggttgtgaatgccagtcttcaagaccccattcaacggctactccgtcaagttcagccccttctacgagacccgcgtcgccgtcgccaccgcccaaaacttcggcatcctcggcaacggccgcctccacgtcctagacctctcccccgcccccg-ccccgccccgatctccgagctcgccgcctacgacaccgccgacggcgtctacgacgtcgcctggtccgagtcccacgactccgtcctcgtcgccgccgtggccgacggctccgtcaagatctacgacctaggcctcccgccgtcgtccaaccccatccgctccctccgcgagcacacccgcgaggtccagtccgccgactacaacccggtacgacgcgactccttcctcacctcctcctgggacgacaccgtcaagctctggaccatggaccgcccctccagcgtccgcaccttcaaggagcactcctactgcgtctactccgccgcctggaacccccgccactccgacgtcttcgcctccgcctccggcgactgcaccctccggatctgggacgtccgagagccggggtccaccatgattgtccccgcacacgatttcgagatcttgtcctgcgattggaacaagtacgacgactgttctatcgccactgcctccgtggacaagtcgatcaaggtctgggatgtgaggaattacagggtcccagtgacggtgctcaacggtcacggctacgcggtgaggaaggtgaaattctcgccacacaggcagagcttgatcgtctcttgctcgtatgatatgactgtttgtctgtgggattatatggtggaggattcccttgtgggtcgatacgatcaccacaccgagttcgctgttggggttgacatgagcgtc--------------------------------------------------------------------------------------------------------------------------------------------------------------------------------------------------------------------------------------------------------------------------------------------------------------------------------------------------------------------------------------aatggatcgctgagcgaggtacagttcatgaacctcgtggacaggaacagagcgctggtgtacatggttgggaaggactacgtgtcggcggtgagggagtacgagcggtgcatcgagagggatcagagcgacgtcgtggcggtgaacaacaaggctctctgcctgatgtaccttcgggatctctcggattcgatcaaggttctggaaaatgcgctcgagagggtacctacggtggctctcaacgaaatcctggtggtgaatctgtgcagcatgtacgagttggcttatgttaatcactcggacaccaagaggacgctcagcaactggatcgctcgcgttgctcctgatgattttgattcttcttgtactcggatatga---------------------------------------------------------------------------------------------------caaagagaaagggcctctgagaactgggcttacttgaaaagcattggcatacaggagaggaaattgccttctgtcgtttcaaaatgtcccaaaatccttactttaggtctgcatgagaagcttgtccccaccgttgaatgccttgcaacccttggtacaaagcctcgtgaagttgctactgctattgctaaattccctcacatactgtcccatagtgtggaagagaagctatgtccacttttggctttctttcaggcgctgggtattcctgaaaagcagctcgggaagatgattttgctcaacccaaggctcatcagttacagcatagagacgaagctagctgaaattgtggagtttcttgctggccttggccttgccaaagatgggatgattggcaaagttctggtaaaaaatcccttcattatgggttacagtgtcgataaaaggctgcgcccaactgcagagtttctgaaatcgataggtcttacgaagttgggtcttcagacagtggcaatgaacttccctgaagttttgtgtagagatgtggataagattctgagacccaatttttattatctacaaagatgtgggtttaatgatggtcaaatagcaactttagtaactggttac---------------------------------------------------------------------------------------------------------------------------------------------------------------acttatggatgccaaatgaatattaatgacatggagatcgtcctatcgataatgaagaaagctggatatagtgaatctgtggataatccagaaagtgcagagatcatttttatcaacacttgtgctatcagggacaatgcagagcagaaagtgtggcagcgacttaattacttttggtttctcaaaaggcattggaagagtaatgttgctattgggaggtcgcagtctattcgcccaccaaaagttgttgtcttaggatgcatggctgagaggttaaaggacaagatattagatgcagacaaaatggttgatgtggtctgtggtcctgatgcatatagagatttgccacgattgctggaagaggtagattatggtcagaaagggatcaatacccttctttcactggaagagacatatgctgatattagtccagttagaatctccaaaaattcagttactgcatttgtgtcagttatgagaggttgcaacaacatgtgttcattttgcattgttcctttcactagaggcagagagcggtcacgtcctgttgaatcaatagtgagggaagtggctgggctttggaaagaaggtgttaaagaggtaacacttctcggccagaat------------------------------------------------------------------------------------------------------------------------------------------------------------------------------------------------------------------------------------------------------------------------------------------------------------------------------------------------------------------------------------------------------atggagtcattgtggaagcttttatatctgctggagcctgctcccatttcactaattgtgacagctgtaggtgtgacatatggatccgcatttcgtgctctaacttacggaaaagaaatggagcgaaatcgtgatttatcagaagcatctattatgttagacaggtcacaggcactcatgattcctgtaatgagttctttcagtttgcttttgatgttttaccttttctcctctgtctcgcaacttctcactgcattcacagccattgcctctgcttcatcccttttcttctgcctatctccttatgtagcttatttgaaggcacagtatgggttggctgacccatatgtgtcacgatgctgttcaaagtccataacgcgaatccaagggctcttattattgctatgtactggtattgtcgtagcatggcttgtttctggtcattggatattaaacaatttgttgggcatctctatttgtattgcctttgtgagccatgtgcgtcttccaaacattaaaatctgcgcaatgctccttgtatgtttgtttgtatatgacatattctgggttttcttctctgagagattttttggggcaaatgtcatggtgtcggttgcaacacaacaagcatcaaatcctgttcacactgttgctaccagtttaagccttcctgggttgcaaatgataacaaaaaagctggagttgcctgttaagattgtctttcccaggaacttgttgggtggagtaatccctggaggaagtgcctcggatttcatgatgctcggtcttggtgacatg------------------------------------------------------------------------------------------------------------------------------------------------------------------------------------------------------------atgaaactcgcggggctgaaatctatcgaaaacgcccatgacgagtcagtctgggcggcgacgtgggtcccggctaccgagtccagatccgctttgctactgacaggttcgctggacgagacagtgaagctctggaaacccgacgacctcatccttcagcgcaccaacaccggccattgccttggcgtggcgtcggtggcagctcacccgtctggcctcatcgccgcctcctcctccctcgatagcttcgttcgggtcttcgatgttgacaccaatgccaccattgccactctcgaagcccctccttccgaggtctggcaactacgattcgatcccaagggtaccattcttgcagttgctggcgggggcagtgcctcggtcaagctttgggacacagcaacatggaatctggttacaacattgtcaattcctcgtccagaaggagcaaagccctccgataaaagcagcagcaagaaatttgtactgtcagttgcctggagcccagatgggaggcgtcttgcttgtggctccatggatggaaccatttctgtttttgatgtagcccgtgccaagtttatacacaatctggaaggccatcacatgcccgttcggactcttgtttattcccctgctgatccaaggttactcttttccgcttcagatgacacccaggttcacatgtatgatgctgaggggaaaaccctgattggagctttgtctggtcatgcgggctgggtacttagtgtggatgctagccctgatggctctgctatcgccacaggctcgagtgacagaacggtgcggctatgggatctcagcatgagggctgccgtgcagaccatgagcaaccacactgaccaagtatggggtgtgacttttctgcgtggaggaagtgcctgtcgacttgcaagcgtttcagatgacaagagcatatcgctctatgactactcttgaaacactcagaggacttacacatccgccggtgaccttcacactctagattttggtgcagagcgcgagtatattatgttcccaggtgaagaaatcaccattgccaaaggttacttgagcataattgagtctctcgcctctgttctaccacctggcttaatccagctaggccgaaaagttacacggattgaatggaggccagagcctgtgaagctacacttctctgatgggtcggtattgttggctgatcatgtcattgtcacggtttctctgggagtacttaaagctgggattcaacaggattcaggtctgtttgatcctcctctg------------------------------------------------------------------------tccatggccaccgccggcgacaccgtcagcccatcaaacacccgcgtgggctggatcggaaccggaatcatgggccgctccatgtgcgcccacatcatcagtgccggctacaccctcaccgttttcaaccgcaccctcgccaaggcccaacccctcatcgacatgggggcccacctcgccaactcccccctcgccgtcgcttcccaatccgacgtcgtcttctccatcgtcggctacccctccgacgtacgctccgtcctcctggaccccacctccggatccctcgctggcctccgatccggcggagtcctcgtcgacatgaccacatcggagccctccctcgccgtcgagatcgccggcgccgcggcatccaagggctgcgcctcgatcgatgccccggtctccggcggcgaccgcggcgcgaagaacgccgcgctggctatcttcgccggcggcgatgaaaccatcgttcagcggctgggcccgctattttcgctcttgggtaaggttaattacatgggttcgccgggaagaagacagttcgcgaagctagcgaaccagataaccatagcttcgaccatggtagggctggtggaaggtatggtttatgctcacaaagcgggactcgatgtgggtttgttcctgaatgcgatatccaccggtgctgccgggtcgaagtctctggatttacacggggctcggattctcaagagggatttcgaacccgggttctttgtaaatcacttcgttaaggacttggggatttgtttgaaggagtgccagaacttgggtcttgctctccctgggttggcattggctcagcagctctacctatcgttaaaggctcatggggaagggaatttgggaacccaagctcttgttttggctctggagcggcttaacaatgtttcccttgaacaagct------------------------------------------------------------------------gagagggtgggctccggagcctactccgacgtgtacagggcccgccggctctccgacggcctcgtcgtggcgctgaaggaggtccacgactaccagtccgctttccgcgagatcgaggccctccagatcctccacaactccccaaacgtcgtcgttctccacgagtacttctggcgcgacgacgaggacgccgtcctcgtcctcgagttcctcaggaccgacctggcctccgtcatcaaggacgccaagaagagggacggagacggtatcgccgccggcgagcttaagaggtggatgctccagatcctctctggggtcgacgcctgccaccggaatttgatcgtgcaccgggatttgaagccctgcaatctgttgatctccgatgatggagtgctcaagttggctgattttgggcag----------------------------------------------------------------------------------------tagtggctgtaactggcttttccccttcaaagcacagccatttgtcttggtcgcctgaatctggggattccttttctgctgaaaaccttgcaagactggatgtgagatccccagatagattggttggggaattgtatttcctcgatgatacagcttcattgacacctgaggaattgtcgagggcccctgctgaagtgttgggaagaagcagccatgggacttcttatagagcaactttggagaatggggtgttcttgacagttaaatggttaagagaaggtgtggcaaaacagaaaaaggaatttgccaaggaggccaaaaaatttgccaatatcagacatcctaatgttgtgggtcttagaggtgctgttccgcatggtaacctcaaagcgtcaaacatactgttggatgggcctgacctgaatgctcgtgttgctgattattgtctccaccgtctcatgacccaagctggcaccattgaacagattcttgatgctggtgtcttaggttatcgtgcaccggagttggctgcttccaagaagccagtgccttcttttaagtctgatgtttatgcttttggagtgatactgttggaacttttaactggaaggtgtgctggtgatgtgatctcgggtgaggagggaggagttgatttgacagattgggttcgggtgagggtatcagaaggccgtggctcagactgttttgatgttgcattgattgcggaaatggggagt------------------------------------------------------------------------------------------------------------------------------------------------------------------------------------------------------------------------------------------------------------------cttgatataaaccgtttggtacctggtagggactatgaaattgattgtggtgacggaaagagagtctgccaaaggggagatgcagcagaaggaagcctatttacgtggctgaaagaagatgtattcagaagacccacttattctcgtttctgttctcttctagataattacaacccaaatcaaggatgcaaagaagttctcacatctgaagagaggcaagagcaagctgcattcatagaagaaattagcagaactgcgcccattaaatatcttcacaagtacctctcatccaagggaattgtatctgaagatgtccaagattttaagagattgatgagtcatctgtggtttgatctctatggccgaggtggttcatccaattcttcctctgcttttgagcatgtctttgtcggagaagttaagcaacagggtgaacaagagatttctagtttccataat-----------------------------------------------------------------------------------------------------------------------------------------------------------------------------------------------------------------cacgacctcaaggagaaggagtcttctatgatccacatagaagacatgtcgatggaatcttgcgtggcacttctcagttacttgtatggtaccatcaaacaagaggatttctggaagcaccggctagcacttcttggagcagcaaacaaatatgacatcgcggacctaaaagatgcttgtgaggaaagcctcatggaagacatcaactcggggaatgtccttgagaggctgcaggaggcctggctataccagctaaacaagctgaagaaagggtgcttgatgtacctgtttgaattcggcaagatctacgatgttagagatgaaatcaacacctttttccggcatgcggacagggaacttatgctagagatgtttcaagaagtgcttgcagtatggaaaccagtttgagggggaacgattcccggaggagccctgcgcggggttcctgcagagggagaacttctcgacggagataatcgagagcatattcccggaggacctccagccgacggtgaagatctgcgtcgacagcctccagtcgccgtcggtcgcggtgaagcggtcggccgccgcgaagctcaggctgctcgcgaagaacagagccgacaaccgcgtcctgatcggcgagtccggcgccgtcccggccctgatcccgctcctccggtgcagcgatccgtggactcaggagcacgccgtgacggcgcttttgaacctctccctccacgaggttaacaagctcctgatcaccagcgccggggcgatcaagtccctggtgtacgtgctcaagaccggcaccgagacctcgaagcagaacgcggcgtgcgctcttctgagcctggcgctggtggaggagaacaagagctcgatcggcgcgtgtggcgcgatcccgccgctcgtctcgctcctcatcggcggatccacgagggggaagaaggac---------------------------------------------------------------------------------------------------------------------------------------------------------------------------------------------------------------------------------------------------------------------------------------------------------------------------------------------------------------------------------------------------------------------------------------------------------------------------------------------------------------------------------------------------------------------------caagatgctgtggttattctcaataatatggttaatccagaaactgcgttgcttgctctaaaattctttcagagcaaattcaaatctaagagagaagtaattctttacaacgttacgctgaaggtgtttaggaaatgtaaggatttggatagagcagagaagctgtttgatgaaatgcttgagagaggtgttaatcctgataatgttaccttttcaactatgattagctgtgctaggatgtcttccttccctgagaaggctgttgagtggtttgagaaaatgcctagttttgggtgcgatccagacgatgttacctactcagcaatgattgatgcttatggtcgtgctggtaatgctgatatggctttcagcttgtatgatcgtgctagaacagagaaatggcgcattgatccggtgacattctctactttgattaaaattcatgggcaatcagggaatttcgatgggtgtttgaatgtctatgaggagatgaaggctataggggccaagatgaatttggttatttataacaccttactggatgctatgggaagagctaagaggccttggcaggccaagaaaatttaccgagagatgactgagaatggatttttgccaaattggataacctatgcagctctcttgcgggcatatagtagagctcgatatggtgaggatgctcttaatgtctatggagagatgaaggagaaaggagttgagttgaatgtgattctctacaatacaattttatcaatgtgtggtgatattggctatgctgatgaagctgtggagatttatgaagatctgaagaattccaacactaagcctgacagttggacattttcatcaatgattacaatatattcatgcagtgggaaagtctcagaagcagaggcaacattgaatgagatgctagaagccggttttgagcctaatatatatgttttgacctcacttatccaatgctatggaaaagtgaaatgtattgacgacgttgtgaggacattcaatcaacttttagatctgggcataactccagatgagcgtttttgtggttgtctcctgaatgtgatgacccaaacc------------------------------------------------------------------------------------------------------------------------------------------------gctgatgtaaagaaagcttactgcaattgtatgattgatctttgtgtgaacctcaatatgctacaaaaagcctgtgagctgttagatctagggcttacacaagagatatacactgatatacagtcaagttctccaacccaatggtctctccatctaaagggtctctctcttggagcagctcttactgcattacatgtttggataaatgacttgtccaaggcattggactctggggaggagtttccaccattgcttggaataaatactggacacgggaaacacaagtattctgacaaaggattagctagtgttttcgaatcacatctgaaggaattaaatgctccatttcatgaggctccagataaggttggctggtttttgactacaaatgttgcagccaagtcatggttggattcgagaaattcttctgaattagttgcggca------------------------------------------------------------------------------------------------------------------------------------------------------------------------------------------------------------------------------------------------------------------------------------------------------------------------------------------------------------------------------------------------------------------------------------------------------------------------------------------------------------------------------------------------------------------------------------------------------------------------------------------------------------------------------------------------------------------------------------------------------------------------------------------------------------------------------------------------------------------------------------------------------------------------------------------------------------------------------------------------------------------------------------------gagatggatactgttgaatgtaagaactgcaagcatcatatacccagtcgaactatagcactgcatgaagcctattgcagcagacataatgttgtttgcaagcatgctggctgtggagttgtacttagggttgaagaggccaacaaccatatccattgtgacaaatgtggacaagcttttcagcaaggggaaatggaaaagcacatgaaggttttccatgaaccaattcactg--catctggcaaaactttttacaag---------gtgcaacaccaagcttcactttgtcctttgcgtctaattgtatgtcgattttgtggtgacatggttcaagctggaaactctgctatggatgtccgggataggctaagaggattatccgagcatgaaagtgtttgcgggtctaggactgctccatgtgattcgtgtgggcgttctgtcatgttgaaggagatggacatccatcaagttgctgttcatcaaaagaac----------------------------------------------------------------------------------------------------------------------------------------------------------------------------------------------------------------------------------------------------------------------------------------------------------------------------------------------------------------------------aatgataccatcccgagtttgggatcggagctcaactttaggaaaggaaggtacttgtactattctcgtggcggtgattactgtaagggaatgaatcattatatgtggagtttcctgtgtggtttaggtgaggctatgtatttgaataggacttttgttatagatttgaatatatgtctctctgcaacttataatcccagcaataaagatgaagaggggaaagattttcgatactattttgatttcgagcatcttaaggaggttgcctccattgtcgaggaggatgaattcttaagagattggaagaaatgggatcgcgggcataagaggaaacttccagtcaggaaggttgttagctacaagacgaccccaatgcagctcaagaaagataggagtgccattatttggaggcagtttgatgctcctgagcctgagaattactggtacagggtatgtgaaggacaagctgccaagtacattcaaagaccttggcatgccctgtggaaatccaagaggttgatgaatattgttaccgagatcaatggcaaaatggactgggatttcgatgctgttcatgtggtccgaggagagaaggctcagaataaagccctgtggccacatttggactatgatacttcccctgaaatgcttctccagaagcttaaagggatggttcagccatggaggaatttgtatatagccaccaatgaacctttctataattactttgataaattaaggtctcagtacaaggttcatttgcttgatgattacaaggaattgtggggaactgcaagtgagtggtataatgagactaagcttttgaacgatggtaatcctgttgagtttgatggatacatgagagtggcagttgacactgaggtcctttacagggcaaagaaacgagtggagacgttttatgatttgacaaaagattgcaaa---------------------gacccagaagacgaccctcctttttccctccccgaaatcgtaatcttccggtcctcgtcttcgtcgtcgtcgccgtcgcagtcgtcgtcggagaacgaagatgcttccacccagcacccgaagcccagcgccggtcccaccaaaaccccaccccaccaacccctctacatcagccccgacccccacatctcgacccagttctacaccttcaaccccgagtcccacgctctgatgattcgctgcctcctcgaccgccgcctcgccaccccggccgagatccgcgccgccacgcctagagccgtgctcaagtcatggcgcgccgtctggaaggaccgcaacgaggacacggctttcctgaccgcgtggaagcgcatccaggacaagctcgcggctcacgtcgacgagaacggtaatgaattcctctgcttcaagaacaatactcagcaattcgtttcccatattaaccagtggcaggacattgttatgagcttccacggtgatagcgatttgaaacacttaggtcttaaggaaaccattgataggattaagcaggtttggactgtaggtgctaagttttatggcatacctgagagttatattagggtctgtgtcgcttcttgccctgtttgctcttctgcttcctctggggcagcttctaggagtaaacgccgtagatttgagtatactgagtcttttgatgtacctgcgaaagaagtgccagttaggcttcaacagttggctgccaaacacaaggtcgtgctttgcataaggcagaaatatattaggtataagccctttatggctgaggtcaaggactatgcttgtcatagggcaggtgaaccggctgccaagaaatctaaaattttgaagagggaaccttatgcatccaagcgatgtgggtgcggattccgaatccgagccatcgtgcccattgccaattataatgataaagacaagacttttgtctatcaagaggaagggatggctgtgtttaagttgtatgcggtgcattcagggcacgagcctgggccgttggatggaaatgcaaggattatgcatcgagttgtgggtcacaaggggggacttttgatggatcaagatacggtctatggagtaagtgaggaaatggagaatgaaggctttgggttaattggtaaagatgaagggaattcgcatctgtcggttctgcatcaggtgcaggaattgaggggtgaagttgggatgttagaatcaaagattgcaaaagccccaagagaactgttggcttcagtgtctcgagagttgtctgatattgtgaataaagttagacaattagggaatgagtgttcaaagcctctagggttgctccaggacaagcctcatttggatgatgtgttggttggggaggatgatttagcacattggagtgatcaccaccatgagcggatgtatggggatggtaaggacactgagttgattgaggatgatgaagatagttttgggcgaactcttggggatgttgttccttgggaccagatgaggacagattgtaggaaccaaaaagatctcttgagcgatacttgtaaatccgaaaagtggctgaaatgtaccaactttgatgagaagagtattcttgattgtgaggatacaaagctaaccaagcccttaaggcacgatgatggtatagtggcagatgtaggtcttgttggtatacaggttgatagtttctaccaagataatccaaaatggtatgattctccatgcggattggactctagtgcagattgtggggatagtggattcaggcatggagagattgtttag---------------------------------------------------------------------------------------------------------------------------------------------------------------------------------------------------------------------------------------------------------------------------------------------------------------------------------------------------------------------------------------------------------------------------------------------------------------------------------------------------------------------------------------------------cggaatgtagttgtatacaatactctgattgatgggttgtgcaaaagcaagaggattgaagaagcagagcagatttttgatcagatggaactccaggggatctcgagaaattcagtgacgtacaacaccctcattgatggcctttgtcagaacaaaaggctggaggaagcttctcagctcatggaccagatgataatggaaggcctgaagccggacaagttcacatacaattcactgctcacatactactgcaggaatggggatataaaaaaggcagcagatattgttcagtctatgacttcaaatggatgtgaaccggacattgtcacctatggaacaattgttggggggctctgcaaagcaggtagagttgaggctgcaagtaggctcctcagaactgttcagatgaaaggaatggtcttgactccacatgcttataaccctgtgatacaagcacttttcaagcggaagagaacaaaagaagccatgaggcttttcagagaaatggtagaaaaagctgatcctccagatgctatatcatataagattgtctaccgtgggatgtgtaatggaggaggaccaattggagaagctgttgattttacggttgaaatgatagagaaaggatttctacctgaagtctcatcatttctgatgctggctgaaggactttgtgctttatccatggaggaaaccctaattaagcttgttcatatgatcatgaagaaagcagatttgtcaggcaatgaagtttccatg------------------------------------------------------------------------------------------tccctgagctccgacgagttccccgtcgacgagaccttcctcgagaatttcggcccaaaagacaaagagaccgaggacgaagcccgagtccgcaactgggtggagcgcggctgggctccatgggaggaaatcctctctcccgaagccgatttcgccaggaagagcttgaacgaaggcgaggaagtcccccttcagagccccgaagccatcgaagccttcaagatgctcaggcccagctacaggaagaagaagatggaggagatgggcctcaccgaggacgactactacaggaagcagttcgagatcaagggcgagatccctgagcccattcagaccctttgggccgggcctctcgtcgtccggctcataccccctagagactggccgccgaggggctgggaggtcgatagggaggagctggagttcattagaggagcccataagttgcaggcccagagagtgtcgttggaggaggttgacaggaatttgaaaacggatactgatgatatgtgcttggatagatatagagtgttcttgaagcagtataaggaatgggttgctgccaacaaggatagattggaggaggaatct-----------------------------------------------------------------------------------------------------------------------------------------------------------------tcaactgaatccaggagctccgcaaataaagtgaaccaaagtaattccaaaaagaagaaagctgggagagttgtgtcgctagcagaggctgccaaaggatccattgttttccaacaggggaagccatgctcttgccaagctcgccgacacaaacttgtgagcaattgcgtatcttgtggcaagatagtatgtgagcaagagggagaaggcccttgtaatttttgtggcgcacttgtgcttagggaggggagcacgtatgccggtttggatgaaattctgcctccctcatccgatgctgaagcagcagctgaagcttatgcaaagagactcgttgagtacgacagaaactctgctgcacgtacaacagttattgatgaccaaagtgactactatgagattgaggggaatagttggttatcaatggaggagaaagaactcctgaagaagaaacaagaggagatggaagaagctgagaaagctaaacgaaataaagttgttgtaacttttgatctagttggtcgcaaggtt---------------------------------------------------------------------------------------tacttagagcaagggcaagctgctaaggcccttaatgttcttgaggagattcaagagaaaggcctcaccccatctcctgtgtcctattctacagcattgttggcttatcgaagaatggaagatgtaaatggagctttaaagttcttcatcgagatcagagaaaagtatggtaaagggaagataggtaaggatgctgatgaagattgggaaaatgagtttgttaagcttgaaaactttatgataagggtttgctaccaagtgatgcggtcctggcttgttaaggatgaagacttaagcaccaaggtgttaaaacttctcgtagaaatggataatgcgggggttccacttggtcgttcagaacatgagcgccttatgtgggcatgtacccgcgaagaacatcatgtcgtggcgaaagaattgtataataggataagagaaaggcattctgagataagattgtctgtgtgcaaccatgttatttggttgatgggcaaggcaaagaagtggtggacagcattggagatctacgaggacttgttggacaaggggccaaagccaaataacatgtcatatgaactaatagtatctcatttcaacactcttctgacagcagctagaaagagagggatttggaaatggggtgtaaggttgcttgacaagatggaagagaaaggccttaaacctggtagtaaggaatggaatgcagttcttattgcctgttccaaggcttcacaaacttcagctgctgtgcagatttttaggagaatggtggaacgaggtcaaaaaccaacaattatttcctatggggcattgcttagtgccctcgaaaagggaaaactctatgatgaggcc------------------------------------------------------------------------------------------------------------------------------------------------------------------------------------------------------------------------------------------------------------------------------------------------------------------------------------------------------------------------------------------------------------------------------------------------------------------------------------------------------------------------------accagaatgctgtcgtacgcgactctgctcttcgggttctacatggcttggaacatcggagccaatgacgtggcgaacgccatggggacctccgttggttctggtgcgttgactctgcggcaggccgtgttgaccgccgcggtgctggaattctctggtgctctgcttatgggtacccacgtgacgagcacaatgcagaaggggattcttgtggctaatgtgtttcaggggaataatactctgctcttcgctggtttgctttcctctctagctgctgccggtacttggctccaggta---------------------------------------------------------------tctgtgcttggctgtatggtatccctcctgaataaagggagggaggatgttctttcaggaagatcttccattatgaattcctttaggattacaggtgtaggtgtaatggaggatgagcttccaccgcttgccttgtttaggcgtgagatgaaaaggtgttgtgagagcttgcatgttgctcttgagaactatttgatgcctggtgatgatcggagcttggatctttggaggaaacttcagagacttaagaatgtctgctatgattctggctttcctcgtggagaggattatcccgtccagatactatttgcaaattggactcctgtttacttctccacttctaaagaagacatacggtgcaattccgaggttgctttctggaagggtggccaggtaactgaagaaggtttgaagtggttaatggagaaaggatttaaaaccatagttgatctaagggcagagaatgcaaaagatagcttttatcaagcagaaataagtgatgctattgcttctgggaaaatagaattggtcaaacttccagttgaagttaggactgcaccttcaatggagcaggttgagaagtttgcatctttagtttcagattgtagtaagaggcctatctatctccatagtaaggaaggaatttggagagcttctgccatggtctcaagatggaaacagtacatgactcgc----------------------caattgaaggagatatgtgtgcttctacaactggtgttgtgagggttcagtcaagaaagaaagcagaaatgttcctggttcgaacagatgggttcacatgtgccagagaaaaagtaacagaatcctccttagccttcacccatccaagcacccagcaacagatgcttatgtggaaatctacaccaaagactgtactactgttgaagaagcttgggcaagaactaatggaagaagcaaaggagccaccaactacccagaagcttaacaagtacagctctcgcatcaccgagcccaaatcgcaaggtgggtcccaggccatcctccacggcgttgggctctctgacgacgatctgagcaagccccagatcgggatatcttcggtctggtacgaagggaacacctgcaacatgcacctcctcaggctctcggagtccgtcaaggaaggagtcagagaagccggcatggttggtttcaggttcaacactgttggggtcagcgatgccatttccatggggactagagggatgtgcttcagccttcagtctagggacttgattgctgatagcatcgagactgttatgagtgctcagtggtacgatgccaacatttccattccgggttgtgacaaaaatatgccaggtacaatcatggcaatgggccggcttaacagaccaagtattatgatatatggcggaacaattaag---------------------------------------------------------------------------------------------------------------------------------------------------------------------------------------------------------------------------------------------------------------------------------------------------------------------------------gtgttacacttgattgctattgcaaggtctgttggtgtggagttgtctcttgatgattttcagaaggttagcgatgaggtcccatttcttgcagatcttaagcccagtgggaaatatgttatggaggatgtccacaagatt---------------------------------------------------------------------------------------------------------------------------------------------------------------------------------------------------------------------------------------------------------------------------------------------------------------------------------------------------------------------------------------------------------------------------------------------------------------------------------------------------------------------------------------------------------------------------------------------gctctgttggagtgcaaaggtaggaacttttacagtgttctgacggcgtcgacgaggcgtgaagaggaacgacagcgtttcgagtcgcagcagaggaaggatgggctggttgctaaaagcaggcttatgggtgcggacgagaggggtttaggagggtacggagacgagctgggctacgatcctgctcccaaacccaaaatgcatctgaagggtagcaaaattggtgaaggggttccgataattctggtcccgagtgcgttccagaccctgattacgatacataatgtgaaggagtttttggaagatggggtttttataccgaccgatgtgaaggtgaagcagatgaagggtgccaagcctgactgtgtgactgtgcagaagaagttcagtagagatagggatagagtggtgacggcttatgaggtcagggacaagccctctgctttgaaggctgaggattgggatagggtggtggctgtttttgtgttgggcaaggaatggcagttcaaggactggccttttaaggaccatgttgagattttcaataaaagtaaagtgaaatttctgcgaattgttgtagac------------------------------------------------------------------------------------------------------------------------------------------------------------------------------gtttccttgactgcaacttacactcttacatcaagcacaacaatgagactcgacatggaagcggtgcctgaaaacaagcccactccaatcaatttagctcagcacacctactggaacttagctggtcatgactcggggaacgtacttgactattcaattcagatatgggcaacccaaataacccctgtggatgaaaacactgtcccaacaggtgaaatcttgtcagttaaagacactccctttgatttcactactgagaaaaagattggcaaggatatcaaggaggttggaatggggtatgaccacaactatgtgctcgattgt---------------------------------------------------------------------------accaatgtccctggaatgcagttttacactgcaaactatgtcagtggaattgtcggtaaaggaggcgctgtttataacaagcatgcaggtctctgtttggagacgcagggattcccaaacgctatcaaccagccaaacttcccttctgttgttgttcaacctggtgagaagtacaaacacagcatgttgtttgagttttca------------------------------------------------------------------------------------------------------------------------------------------------------acttctgttgttaaggcgggtagtagtgctattctggagcttgtgccagagaccaagaaggagaatcttgagtttgagctgcctttgtatgacccatccaagggtcttgtgatggaccttgcagttgtgggaggcggtccggcagggcttgctgtggcacagcaagtttctgaggcagggctctcggtttgctcgattgacccatctccaaaattaatttggccaaataattatggtgtttgggtggatgagtttgaggcaatggatttactggattgccttgataccacctggtctggtgctgttgtgtacattaacgaccaatcgaaaaaggatcttgctaggccctatgggagggttaacaggaaactgctcaagtcaaaaatgctgcaaaaatgcataacaaatggtgttaagtttcatcaatccaaagtcattaaagttatccacgaggagtccaaatctcttttgatctgcaatgatggggtaacaattcaggctgctgtggttcttgatgcaactggtttttctaggtgccttgtgcagtatgataagccatataatccaggttaccaagtggcctatgggattttggctgaggtcgaagaacacccatttgatgtagataagatggtttttatggactggagagattcgcatctgaaaaataatctggagctgaaagagagaaacagtagaattcctacatttctgtatgcaatgcccttttcatccaacaggatatttcttgaagaaacatctcttgttgctcggcctggactgctttttaaagatatccaggaaagaatggtggctagattaaggcacctgggcataaatgtgaagagcattgaagaggatgagcattgtgtcattccaatgggtggtcctctccctgttctccctcaaagagttgttggaattggtggtacagctggaatggtgcacccttctactggatatatggtagcgaggactttggcagcggctcctattgttgcgaattctatagttaagtatctcggttctgataggggtcttcaaggaaatgagctatctgcacaagtttggaaagatttatggcccctagagaggagaagacaaagggagttcttctgctttggaatggatattctgctaaagcttgatttggaagccacacggaggtttttcaatgctttcttcgatctagaaccccgttattggcatggattcttatcatctcggctgttccttcctgagcttatattttttgggctttcattgttctcacatgcgtcgaatacttcaaggatagagattatggcaaagggaactcttcctttggcaaacatgatcaacaacttgatacaggatagagattga------------------------------------------gac------------------------------------gatttagaaa-------------------------------------------------------------------------------------------------------------------------------------------------------------------------------------cgaaatgacgagaatatgcgtgcccgcgaatctgattacctataatatacttattaagggctattgccagcaactgcaggttgacaaagcgaaggagttgctgagagagatggctgaagatgcagggattgagcctgatgtggtttcgtataatatattgattgatggttgcatattggttgatgatagtgctggagctcttgcatttttcaacgagatgagagcgaaaggaattgcccctaccaagatcagctacaccactttgatgaaagctttcgcattttcaggtcaaccgaagctggctaacaaggtgttcgatgaaatgctcaatgatcctcgggtcaaggttgatctggttgcttggaatatgttggttgaagggtattgtagactgggtttggttgaagaggccaagaaaatagttttgagaatgaaagagaaaggattttaccctaatgtggccacttatggaagtctggctaatgggattgcattggctagaaaaccaggagaggcacttctgctttggaatgaagtgaaggaaaggtgtgaagtcgggaagggagaaaactctgattcctcatctctgccgccattgataccggatgaaggattgttagatacattagctgatatctgtgttagggctgctttctttaagaaagctttagaaattgtggcttgcatggaacagcacggaatacctcctaataagaccaaatttacacgaatttatgtggaaatgcattccagaatgtttactagcaagcatgcctcacaagccaggcaagataggaggattgagaggaagagagccgcagaggctttcaagttctggttgggcttgcccaattcttactacggtagtgaatggcggctggaaccccagtttgaacaaaagggagatcggcctggggcaagaagctcacacgccataacccttgtaggatcaaaggcctatgttttcggtggcgaatttgagccacgtgtcccggttgacaataagctccacatgttcaaccttgaagaactgacgtggtcggttgctgatgcaaccggagacatccctccttcaagagtcggcgttacaatctcggccgttggatcggccgt----------------------------------------------------------------------------tggatc-----------------------gccacctcaccggagctaccactcaaccgccgctgatgatcgccacgtgtacatcttcggaggatgcggtgttgccggccgccttaacaatctatgggcttatgatgtcgtcgatcagaggtggatcaaatatccaacggctggagacaaatgcaaaggcagaggtgggcctgggctggtagtggcccaagggaagatatgggtcgtgtatggcttcactggagttgaagcggatgatacccattgcttcgatccggcccaaaatgagtggacccagatagagacacgtggtgaaaagc------------gtgtgttctctacggttgtgattgggaagtacatatttatatccggtggggaagtggaccccagcgatctgggccacatgggtgcagggaaattctcgggtgaaatgtatgcactggatacggaaacattggtgtggacgaggtgggatgatgggccgggtttgggccatcatcctgggcctcgtgggtggtgtgcgtatgcggctgggcaatggaatggcaaagaggggcttttggtgtacggtggcaattccccaagtaatgatcgtcttgatgacattttctttttcactcct------------------------ggattcgacctctccctcctggaggccgtcgagaggtcccagagctccgtcgagatgctggacctcaaaaccctaaagaagctcgtcctctccttcgagcgccgcctcagggacaacatcgctgcccggctcaagcaccccgaccagccggaccgcttcgccgactccgagatcgggctccacgacgagctccagaagctccgaatcctcgccggagccccggagctgtacccggacctcgttgccctaaacacgatcccttccatcctcgagctcctcgtccagaacatcccttccatc---------------------------------------------------------------------------------------------------------gccctcgagctcctcgtccagaacctccaccgcctctccgactacgaccccgacgaggcctcggcggtgcacgccacgctcgcgacggtcgagaacctgatcgaggtgaggccggctgtggccgagacggtgtgcgagcggaccaagctgctcaagtggctacttgggagggtcaaggtcaaggagttcgacggcaacaagcagtacgcgtcggagatactggcgatactgttgcagagcagcacggcgaaccagaggcgtctcgggcagatgaacggcgtagattcgctgcttcaggccgttgccgtgtacaagaacaaggaccccaagacgctcgacgaggccgagatgctggagaatctgttcgattgcttgtgctgcctggtgatgccgctggagaacaaagagaggtttctcaaggctgaaggtgtggagcttatgatcatcatcatgaagcagaagaagtcggcttacgcttccgccattagagctcttgattttgctatgactaagtacccaccggcttgtgagcgtttcgttgatgtgttggggttgaagaccgcgtttgctgcttttatgggtaag-------------------------------------------------------------------------------------------------------------------------------------------------------------------------------------------------------------------------------------------------------------------------------------------------------------------------------------------------------------------------------------------------------------------------------------------------------------------------------------------------------------------------------------------------------------------------------------------------------------------------------------------------------------------------------------------------------------------------------------------------------------------------------------------------------------------------------------------------------------------------------------------------------------------------------------------------------------------------------------------------------------------------------------------------------------------------------------------------------------------------------------------------------------------------------------------------------acatttgaagattgtggtttttcctcacaactcatgaatgctattaaaaaacaagcctatgaaaagcctacagcaatacagtgccaagctttacccattgtgctttctgggagagatatcattggtattgcaaaaactggttctggtaagactgctgcttttgttcttcccatgattgtccatatcatggatcagcctgaacttgagaaagaagagggtcctattggagtgatatgtgcacccacaagagaactggcgcaccaaatatatttagaggcaaagaaatttgctaaagctcatgggattcgtgtatctgctgtatatggtggaatgtccaaacttgatcagttcaaagagctcaaggcaggatgtgagatagtcgtcgctactcctgggcgattgatagacatgctgaaaatgaaggcactaacaatgtcgagggcaacttacctggtacttgatgaggctgatcggatgtttgaccttggatttgagccacaaattaggtccattgttggtcagattaggcctgatcgtcagaccttactattttctgcaacaatgcctcgtaaagttgaaaagttggctagggagattctcactgatcctgtaagagttactgtgggtgaggtgggaatggccaatgaggatatcactcaggttgtccatgtgattccttctgatgctgagaagttgccctggcttcttgaaaagctacctggaatgattgatgatggagatgttttggtgtttgcttcaaaaaaagccacagtagatgagattgaatcccagctgtctcagagaagttttaaagttgcagctcttcatggtgacaaagaccaggcatcaaggatggagattttgcaaaaatttaagtctggcatctatcacgttcttattgcaacagatgttgcagctcgtggtcttgatatcaagtcaattaagtctgtggtaaactttgatattgcaagagagatggacatgcatgtacatcgtattgggagaacaggccgtgccggtgacaaagatggaactgcttacactcttataacacagaaagaggcacggtttgctggtgaattggttaacagtttaattgctgctggtcagaatgtgtctccggagctaatggatcttgccatgaag---------------------------------------------------------------------------------------aaacaaaggacttcaagtttggaatcactaataatgttgctggtgagtcatcagagtgctatatacgctatgaagtttaatccatctggaacagtcattgcatctgggtctcatgacaaagaaattttcttatggcatgttcatggtgattgcaagaactttatggttttaaaggggcacaaaaatgcaattctcgatcttcactggactactgatggatcccagataatatcagccagtccagacaaaactctgagggcatgggatgttgaaacagggaaacagataaaaaagatggcagagcactcctcttttgtgaattcatgctgcccaacacggagaggaccacctcttatagtcagtggatctgacgatggaactgccaaattgtgggacatgcgtcaaagaggtgcaatccaaacatttccagataaataccaaattacagctgtcagcttctctgatgcatcagataagatattcactggtggcattgacaatgatgtgaaggtctgggacttgcgcaagggtgaagtaacaatgaatcttcaaggtcatcaagatatgataacaggtatgtcattgagtcctgatggctcctatcttttgaccaatggaatggactgcaagctctgcatctgggatatgcgcccgtatgcacctcaaaaccggtgtgtgaagatattggaagggcatcaacacaactttgaaaagaacttgttaaaatgtagctggtcatctgatggaagcaaggttacggctggtagttctgaccggatggtttatatatgggatactacttctagacgcatattgtataagctccctggacatactggatctgttaatgagtgtgtcttccatcccagcgagccaattatcggatcttgcagcagtgataaacagatttatctcggggagatctgagaagagcttctggggagcagaaactgggatgggctcctggacccactgaacctggatctgaggaagctcatcctccgatcgggcgacttctgccaggccacgtacgacgccttcaacaacgaccagaactccaagtactgcggctccagccgctacggcaagccgtccttcttccagaaggtcatgctcccgaacgcctccctctaccgggtctccggcttcctgtacggcacggcccgcgtccgcgtccccgaggccctcctcctccactccctctcccgcaactcctgggaccgcgagtccaactggattggctacgtcgccgtcacctccgacgatgccaccagggccctcggccgccgcgaggtctacgtcgtctggcgcggtaccaccaggggctacgagtgggtcgacgtcctcggtgccgacctcgaatcggc-----------------------------------------------------------------------------------------------------------------------------caccatcgatctgatatcccattacccggggaagctcctggggtacgcggaagggacggaggagctggtgatcgacacgaggaagtcgatgagcctgaaggactcgaagaacccgagcgactggcacaacttgcaggccatgctccacgtggtggcagggtggaacgggaagggaggggcgttcgagctgagggtgaagaggagtgtggctctggtgaacaagtcgtgcgagtttttaaaggatgagctgctgatacctgggtcgtggtgggtggagaagaacaagggagtgattcttgatgaagagaccggggagtggtacctggcaccc------------------------------------------------------------------------------------------------------------------------------------------------------------------------------------------------------------------------------------------------------------------------------------------------------------------------------------------------------------------------------------------------gaaa---------------------------------------------------------------------------------------------------------------------tctttaatgaaataaagcaaactggttttcaccctgatgttgtatcatatacatctttactcaatgcttatggacgatcccaacaacctaaaaaggcaagggctatatttgacatgatgaagagaaacaacttgaagccaaatcttgtgagctacaatgcactgatcgatgcctatggatctaatggtttgttagctgaagctgttgaagtgttgcgtgagatggaggaaaatggcattcagccaaatattgtgtcaatatgcaccctattggctgcctgtgggcgatgtggtcagaaggtgaacattgattctgtgctttcagcagctaagatgcgaggcatcaaattgaacacagttgcatataattcagctattggaagctatatgaatttaggggagcttgagaaagctataaatctgtatggatctatgaggaagaagaaagtcaaaccagattatgttactttcactttattgataagtggttgttgcaggatgtcaaaatacagtgatgca---------------------------------------------------------------------------------------cagagaaccccacgaggtaagcatcgaaactcagaaaagttagaggatgtaatctgtagaatgatggcaaaccgggcttggacgacccgtttgcagaactcgatccgggattcggttcccgaattcgaccactccctcgtgtggaatgtgttgcacggtgcgaggaactcggagcacgcgctccagttcttccggtgggttgagcgttccggtctgtttaagcacgaccgtgagacccatttgaaaattattgagattctg------------------------------------------------------------------------------------------------------------------------------------------------------------------------------------------------------------------------------------------------------------------------------------------------------------------------------------------------------------------------------------------------------------------------------------------------------------------------------------------------------------------------------------------------------------------------------------------------------------------------------------------------------------------------------------------------------------------attgctccaaaggacaattctatcttcgtcagattgttatcttgccagtgcaaggctggtgatccgaatgctgctgcagatgttctcaaggcaatgattcggctaagcattccgacagaggctggtcattatggaattttaattgagaacttttgtaaggctgagcagtatgatcaggcagtgaagttgttggataagcttatagaaaaagaaattatattaaggccccaaagttccttggagatggtgcctagtgcatataacccaatgatcgaatatttgtgcaatcatggccatacagggaaagcagaaacctttttccggcagttgttgaaaaagggtgttcaggatccagttgcctttaataatttgatccacggtcattccaaagaagggaatcctgattctgcttttgaaattttaaagatcatgggtaggagaggggtacctagagatgcagattcttataagttgctcatcaggagctacttaagtaaaggtgagccatctgatgctaaaacagctttggatgggatgattgaaagcgggcatcttccagattcatcattattcaggtcagtaatggagagtctatttgaagatgggagggttcaaactgcaagcagggtgatgaatagtatgttggagaagggggtgaaggataacatggacttagttgctaagattttggaagcccttctcttgagaggccatgttgaggaagcattgggaagaattaatctacttatgcattgtggt------------------------------------------------------------------------------------------------------------------------------------------------------------------------------------------------------------------------------------------------------------------------------------------------------------------------------------------------------gtttcgtttgttgtggcacacttttgtgctggaaagaggagctcgggttcgatgtcggggagcgaaaacgggaagagg---------agcagctacgggagcgagaagaaggtgtatgctaatggcggtgccgatagtgatgggactaatgcgacggatcggagtaggctcgtgtttttcgacaaaaggaagccgttcgagctagaggatctgcttcgcgcttcggcggagatgctcgggaaaggtagcttgggaacggtttacagggctgtgctcgacgacgggtctactgtcgcggtgaagaggcttaaggatgcgaacccttgtgctaggaaagagttcgagcagtacatggatttgatagggaagattaaacatccaaacattgtcagactcaaagcttactactatgctaaagaggagaagctcctcgtctatgattacctcaccaacggaagcctgcactcgctccttcacggt---------------------------------------------------------------------------------------------------------------------------------------------------------------------------------------------------------------------------------------------------------------------------------------------------------------------------------------------------------------------------------------------------------------------------------------------------------------------------------------------------------------------------------------------------------------gtgtctgtcgagcgtccaccctaccatacttatatggattccacatctgggcagcttgaacctgcagctggtgctcgcgccagtatcccaggacgggactattggccagaaggaactgctgatcgggttagggctgccagagctccagagcccacaggtaaatcagcaggatctccatcttatggaaagagtcctggaagtaggaggaagaagcaaaaagcatcgtttgctgcttctgaatctgaagtgagtgtagaactaagtgatgcagaggcatctgaaactttggaggaagctatagaagacccgaaggacatgtcatcggaatacgttatttaccagactgaacctgataaagaggaagatggatatgatctagataagaaactaggacgtcctcacccctttattgatccaaaagtgaagaagccaatagaggagccatgtacaagtgaagaactgtggtggaactggagaaagccagacaaggaacaatggtccagatggcagaggaggcgacctgatgttgaaacggtt---------------------------------------------------------------------------------------------------------gataggcttcaagctgaaaaagagaaattggagagaattggtccaatagcatactactcagaatgggtaaaggcatggaggaaggacacatcaacagaagctgttcagaaacattttgaagagactggtgaagatgaagttgcccaactaattgagatgtttagccatcaaacagatcgagagtatcgcataatgatgggaactgatgttcgtataccaagggatcctttagcaatgcgaatgcgagaagatcaaataaagcaaaaggccctgcaatctttagttctttgatcaagaaagaggacttggctttcttggagaacgaagagggaatttcttcattggaatttttaggcagaggtggttgtggagaagtttacaaggctcaattgccaggagatgacggcaaaatgatcgcgataaagaaaattattcaaccacctaaggaagcaacggaattgacagaggaagagagcaagtatatgaacaagaaaatgcgtcaaatccg---------------------------------------------------------------------------------------ggtgtatgaattcatgaagaatggtagcttgcaagacaggttcaatagtggtatagatgaatccatgaagctggactgggtagcaaggcacaaagttgctctaggagtggctgctgggcttgaataccttcacatgaatcaaaaccctcgcattattcacagggatcttaagccagcaaatatacttcttgacgatgatatggaagctcggattgcagattttgggcttgcaaaggcgatgccagatgctcaaacgcatataacatcttcaaatgttgcaggaaccgtgggatacatagctccggaataccatcaaacactcaagttcacagacaagtgtgatatctacagttttggggtgatccttgctgttctggttacaggaaagcttccatctgatgatttt---------------------------------------------------------------------------------------------------------------------------------------------------------------------------------------------------------------------------------------------------------------------------------------------------------------------------------------------------------------------------------------------------------------------------------------------------------------------------------------------------------------------------------------------------------------------------------------------------------------------------------------------------------------------------------------------------------------------------------------------------------------------------------------------------------------------------------------------------------------------------------------------------------------------------------------------------------------------------------------------------------------------------------------------------------------------------------------------------------------------------------------------------------------------------------------------------------------------------------------------------------------------------------------------------------------------------------------------------------------------------------------------------------------------------------------------------------gttgtgtgggtttggatgtctcagaaaacaccaccaaacccgaataaactaccatggttcgagaactttgcgaggccaggctttcaagatatttcaacaatccatgaactcccatatgaccattccatacttctggagaatcttatggatcctgcccacattccaatctcacatgacagaacagattggactgcaaagagggaagatgctcaagcactgggtttcgaggtgacagagcgttctgatcggggatttgcagggtggtggggaaaagcagaggatcagccattgccaaacttcttaaggtttgaagcgccatgcgtgcttcaaaacaacagggaactcatcgacaagaacaagaa------------------cttattactctgcagaccaagtggacagggaaaatccatgcttattgtgagatttggtggaacgaaaagatccccactgataaaattgtttccacagtggtacttccatcagaatgcatgtaaggtctttgagcaagacatgggattcctttcttcccaaaatgaggttctcatcaaagaaaaagtgcccacgaaagagctttaccttaatcttagatcctcggacacatgggtagctgaatacaggaagtggatggacaaagttgggaacggtatgccttactatttcgggcacagcaccatttcattgcctaaagagcctgctgtggtagaacatgccccggcaggactggtt------------------------------------------------------------------------------------------------------------------------------------------------------------------------------------------------------------------------------------------------------------------------------------------------------------------------------------------------------------------------------------------------------------------------------------------------------------------------------------------------------------------------------------------------------------------------------------------------------------------------------------------------------------------------------------------------------------------------------------------tctgtttcgctctggtctcagatctccgaatttcagaaatcagcctgtgaagagtacaaaaaaaagccgatctcatattggattcttctacttctgagcagcggtgcgatgcttgtggcattccctgcttcatccattctttctcgtgtctattacaacaatggtggaaccagcaagtggatcatttcgtgggttgcagttgctgggtggcctcttactgctcttatattatttcctacatacttcttctgcaaaacttttcctacccgtctgaatttacagctcacccttgcatacaccgtgcttggattcttaagtgctgcggataaccttatgtatgcatatgcatatgcctatcttccagcatctaccgccgctcttctggcatcatcttcgctgattttcact---------------------------------------------------------------------------------------------------------------------------------------------------------------------------------------------------------------------------------------------------------------------------------------------------------------------------------------------------------------------------------------------------------ttggcagctgcaattgaggatagttccattgattttggagacttcttcaaaggtccattaccaggaaagtttcttaagcttttggcatatttggctgtatccagacttggaatatacatacctctgggtggggtaaatcgggaggcatttgtaggaaatttggatcagaacagtttgttgagcacgttagattcattttctggaggaggcatcggtagacttgggatatgctcacttggtattgtcccctttatcaatgcgcagattgtcttccaacttcttgcccagatttacccgaaattacaagatcttcaaaaaagagaaggcgaagcaggaagaaaaaaaatcctgcagtatacacgatatgcttcggttggatagaggtcatgacaggcaattggccaagttctctatctccgtccctacgtgaatgacttcagtacacaatgggttttatcctctgttaccttattgacacttggctcaatattaacaacatacatcggggaacgaatctctgacctaaaacttggaaatggcacatcccttttgatattcacaagcattatctcctacttgccagcatcttttggtaggaccgttgtacaagctttccaggatggtaactatgttggacttgccaccatcatcttatccttctttctcttggtccttggaattgtgtacgttcaggaagcagagaggaaaatcccacttaattatgcctcaagatacaccagtagaggtggaggaattcaaaaatctgcttacctacccttcaaggtt---------------------------cccatcaacatcccgcaacccaaatctcttcccaacccaaaacgttccctcagatgcaacctctcactcccctcccggtaccctctaaccctcaccgaacccgagcccgtctacgcctccgtcaaggccttcgctccggccaccatagccaacctcggcccgtgcttcgacttcctcggctgcgccgtcgacggactcggcgacttcgtctccctcagcatcgaccctcacgtccacccgggcgagatctccatctcccagatcaccggcgacaatgccaacaagctcagcaagtccccactctggaactgcgccgggatcgccgcaatcgaggtcatgaagatgctcggcgtccgctcggttggcctctcgctctccctcgagaaggggcttcctctcggaagcggcctcggttccagcgccgccagcgccgccgccgcggcggtggctgtgaacgagatcttcggcggaaagctcggcgccgacgagct---------------------------gaaggtctccggctaccacgccgacaacgttgcgccggcgatcatggggggtttcatcctaatccggagctacgagccccttgagctgatccggctggggttcccggaggagaaggagcttttcttcgtgttggcgacgccggagttcgaggctccgacgaagaagatgagggcggcgctgccggcggagatcgggatgccgcaccacgtgtggaactcgagccaggccggggctctggtcgccggagttcttctgggtgacgtggcgggtctgggcagggctttgtcgtcggataaggtggtggagccgaggagggctcctctgattccggggatggagggagtgaagaaggccgccgtcgaagccggatctttcgggtgcacgataagcggcgccggaccgacggcggtggcggtggtcgacgacgagaagagaggggccgaggttggggaggcgatggttagggcgttcttggaggatggccagttgagagctgtggctaatgtgcataggctggacagaaccggtgctaga---------------------------------------------tcc------------------------------------------------------------------------------------------------------------------------------------------------------------------------------------------------------------------------------------agaggctcaacaagcttcaacaagacgttgcagctaaactcacttatctccatgtaactcagccacggtacacagcttatgggcagacagagtcggggagacccagcactgaagatgaggaaacccacttgataaggagcatgaagaaagcttacgagggaacatttatgtgcagcggtgggttcaccagggagcttggaatgcaagctgtagcagagggtgatgctgatttggtatcctatggtcgtctttttatctcaaacccagatttggtattgagatttaagctgaatgcaccattgaacaag---------------------------------------------------------------------------------------------------------------------------------------------------------------------------------------------------------------------------------------------------------------------------------------------------------------------------------ctgcaggaggggaagaatgcaaggaggtttaaaaaactgtatgctgactgggaagatgttcttgtccccgacgttttctgggattataccagcagcaaagtgctgactatggagtgggttgatggagtcaaattaaacgagcaagatgccattgagaaacaaggtctcaaggttttggatctggttaataccggtatacagtgcagccttagacaacttctggagtatggatattttcatgcggatcctcatcccggtaatctcttggcaacccccgagggaaaactggctttccttgattttggaatgatgagtgagacccctgaggaagctaggtttgccatcattggtcatgttgtgcatatggttaaccgtgactatgaagctatggcccgtgattactatgctttagattt------------------------------------------------------------------------------------------------------------------------------------------------cgttccagcgtattatgcattgatactgaggtcgcttactgtacttgaaggtttagctctttatgctgatcccaatttcaaggtgctggctgcttcatacccatattttgctaaaaggcttttaacagatccaaatccgtatctcagagatgcccttattgagttgctttttaaggacgggaagtttaggtggaacagacttgaaaacctactggttcagggaaaaaaagatagagatttctctgcaaaagatgctttacagccagttttgaagttgttattggccccagatggtgaagaactccggattttagttattaaagaggcggtccgcatcacagaagcgtttgtgctaggcacagttattgattcgtacaactcgattcctgatcttgtgagagctctattgtttaatggcaatgcaagtggagttatttcc------------------------------------------------------------------------------------------------------------------------tcagatcttcgtataagtttattagttggaggtgatagcatggaaagccagttcgaagaattagctcaaaatcctgacattataatagcaactcccggcaggctcatgcaccatttatctgaggttgatgacatgtcattgcgctctgtggagtatgttgtttttgatgaagcagattgtctctttggcatgggttttgctgagcagttgcatcagatccttacacagttgagtgagaatcgtcagaccttactttttagtgcaacattgcctagtgcccttgctgagtttgcaagagctggtctgcgagaccctcatcttgtgcggcttgatgtggaaactaagattagccctgacttgaagcttacctttttcaccttaagacaagaggaaaaacttgctgctctactttatttgataagggagcaaatcggttccgaggagcagacattgatttttgtatctacaaaacatcatgttgagttccttaatgttttgtttagagcggagggtactgat-----------------tgtgacagatgttgcagccaggggtattgatatttca------------agaaagactatgttactgattgtgacagatgttgcagccaggggtattgatattccattgcttgacaatgtaataaactgggacttcaccccgaagcccaaaatttttgtgcatcgtgtaggccgagcagctagggctggtcggactggtaatgccttctcttttgtgacatctgaggatatgccttaccttttagatcttcatctatttctctcaaaaccaattagggctgcaccctcagaggatgagattttgaaggatatggatggagtcttttccaagattgatcaagcaatggcgaatggagaaactgtctatgggcgttttcctcagacagctcttgatcttgtttcagacagagtcagggaaacaattgattcgtctgctgaattgacttctttaaagaaaacatgcacaaatgcatttcgcttgtattcaaagaccaaacctttacctgcaaaggagtccataaggagatcaaaggaactacctcgcgaaggtttgcatccaacttttaaaaatgtactggctggtggagaactaatggcgttggcattttctgagcgcttaaagacgttcagg---------------------------------------------------------------------------------------------------------------------------------------------------------------------------------------------------------------cggatagcctgcgttctttatatcaacgacgattcaacgagcagggcagttggtgatccaaatagactgtctgttatggaggagcagctcaataacatcctgcgcgggtgtgaggacgatgagaaagccggttataccagtttctccatggggttcacccacattgaccgccgcctccaccagatgttgtttgctgatcgggactacgag------------------------------------------------------------------tgcgaggagaaggggtattcagcgatcagtgtcagctgcagagatcgcgccaaacttatgtttgacattgtgtgcacactcacagatatgcagtatgttgtattccatgccgccatctcatcagatggtccctatgcatcacaggagtattatattcgtcacatggatggttgcacgcttgataccgatggagaaaaggaaagggtcatcaaatgcctcgaagcggcgattcgaagaagagtaagcgag---------------------------gagcaggactacttcaagctcaaaggcatcagaggctcatcttccatcttcacatccccaagaggcttaaacctcttcacccgctcatggcttcc------------acctcctcgcgccctcatcttcatggtccacggctacggcaacgacatcagctggacattccaggccaccgccatcttcctcgcccagaaaggtttcgcatgtttcgcccttgacctccaaggccacggccgatccgacggcctcagggctttcgtcccaaccgtcgacctcgtcgtccaagactgcctctcctacttcaattccgtcaagcaagacactcgattccacgccctgccttcgttcctctacggcgagtccatgggcggtgcgatctgcctcctgatccacttctccgatcccgagggtttcacaggtgcggttctggtggcactcttatg---------------------------------------------------------------------------------------------------tcttatgtacaagtccgtgaaggtgagcgagaagaagatcgtcgccgatcggaatccgatgaggtatagggggaaaccgagattggggacggtggcggagctgctgagagtgacggagcgtttgagcggaaggctcggagatgtggagattccgttcatagtgttacatgggagtgcggatgtggtgacggatccgaatgtgagcagagcgctgtatgaagaggctcggagccaagacaaaaccatcaggatttacgacgggatgatgcactctctgctgttt---------------------------------------------------------------------------------------------------------------------------------------------------------------------------------------------------------------------------------------------------------------------------------------------------------------------------------------------------------------------------------------------------------------------------------------------------------------------------------------------------------------------------------------------------------atggtgttgacagagttggcggcactttacttcttctctgcacaccagtggttgactttctcttcgaacctgccatcaaaacctagaagcccaattctggtttctgactcggtttatgcactttgtgatgtgggttcaccgtggaggagccagtggaagcttttcgcttgcgcaatcacgaagcttaagagctcgcaaacatggactcggctcgagaggcatgaatggggggacgtgtttgacatcttaaaacgaccccgtttggttcggggaacagggaatcgaatcttgatggtgggcgggctcaagtcttcattctctctcaacacttcatgctcaacaatattgatattgaggctggatttggatagcctggagtgggatgaggccggtcggatgccgctagacatgttcaggtgctttcaggaatcaagcaagttcaaggtgtttggtggagaagacctggtt---------------------------------------------------------------------------------------------------------------------------------------------------------------------------------------------------------------------------------------------------------------------------caactcgtagtcttccaggaaagtgcacactacctctctccttatgaagtcaaattccaatccctcagtgttaaattacctgatgcaagaattgaatccttcacaagattagaaaacactaagcttcatggttcagagatcaaatatggtccttatgagagtcttcctcccttctcatactcgcctattgttgtacattttgagtgcaatcaaccttttgctgttgcccgtgagttggttcgagaggtagaggtttcccactggggtaatgttcaggtgacagagcattacaatcttatccatggaggtgctcaaaa-----------tttgcaggtctatt-------------------------------------------------------------------------------------------ataagttcagcagtctctccatg-----cttatggagccact------------------------------------------------------------------------------------------------------------------gatgttgatttctggatttttcttt--------------ttttcgttgtgc--att---------------------------------------------------------------------------------------------------------------------------------------------------------------------------------------------------------------------------------------------------------------------------------------------------------------------------------------------------------------------------------------------------------------------------------------------------------------------------------------------------------------------------------------------------------------------------------------------------------------------------------------------------------------------------------------------------gggatagttcccgatgtaactacgtatagctatcttgttgagacgtttgggaaattgggtaagcttgaaaaagtctctgagctgctcaaggaaatggaagccggagggaatttgcctgatattacctcatataatgtgttgctggaggcttatgcgcagtcggggtcgatcagagaggcggtgggtgtttttaggcagatgcaagaagcgggttgtttgccgaatgctaccacttacagtattttgttgaacctgtatggtaccaatggaaggtatgatgatgttcgtgagctttttcttgagatgaaagttagcaatacggagccggatgcagctacttataatatcctcatcgaagtgtttggtcaaggtgggtattttaaggaggtggtgacgctgtttcatgatatggtggaggaaaatgtagagccaaatatggggacttatgaggggttgatatttgcttgtgggaagggggatctccatgacgatgcaaagagcattttacaacacattaacgagaaaggattagtgccaagttccaaggcttatactggtgttgtcgaagcatatgggcaagctgcattatacgaggaagctcttgttgccttcaacacaatgaatgaagttggggccaagccatctgttgaaacctacaattcactgatacatgcatttgcaagaggtggactgttcaaggagacagaagcaattctgttcagaatgggtgagtctggggttgcaaggaatgttgattcttttaatggtatgatcgaagcgtacaggcaaggagggaag-------------------------------------------------------------------------------------------------------------------------------------------------------------------------------------------------------------------------------------------------------------------------------------------------------------------------------------------------------------------------------------------------------------------------------------------------------------------------------------------------------------------------------------------------------------------------------------------------------------------------------------------------------------------------------------------------------tatctccttgagaatgcgaaggttgcaattgggagcactgtggtgagactggttttctttcctctcttcttggcatgcttatatggtcctaaatttatgaggacagaagttccagtgacaatattgacttcccttttgggtcttaccaatggctacttgacaagtgtgttgatgattttgtctcccaaagttgtccaattacaacatgcagagactgcagggatagtaatggtactcttcttggttcttggtttagcttgtggctcggttgtatcttgg---------------------------------------------------------------------------------------------------------------------------------------------------------------------------------------------------------------------------------------------------------------------------------------------------------------------------------------------------------------------------------------------------------------------------------------------------------------------------------------------------------------------------------------------------------------------------------------------------------------------------------------------------------------------------------------------------------------------------------------------------------------------------------------ctgaagattactgaactgaaaagtttacaggcattgttcctttcatataatcttcttgttggggaaataccggctagaattggaaatttaacttatctccaagtgattgatctctcacacaacttgttgtcaggttcaattccattgaacatagttggttgtttccagctactagcattgataatcaacaacaacaatctttctggggaaattcaaccggagcttgatgcattggatagcttgaagatactggacattagcaacaacatgatatctggtgagatcccactaactttggcaggctgtaagtcactggagattgtagatttgagctctaacaatctatctggagctttaaatgatgcaattaccaagtggtcaagc------------------------------------------------------------------------------------------------------------------------------------------------------------------------------------------------------------------------------------------------------------------------------------------------------gagtcaaagcgtgcagttccgttaaaagattatcgcaatattggaattatggctcacatagatgctggaaaaaccactacaactgaacggattctgtattatactggcagaaactataaaataggggaggtacatgagggaacagcaaccatggactggatggagcaggaacaagaaagaggaattaccataacctctgctgcaactaccacattttggaacaaacatcggatcaacataattgatactcctgggcacgttgacttcacccttgaagtggagcgtgctctcagggtgttggatggtgctatatgcttgtttgatagtgttgcaggagtggaacctcagtctgaaacggtgtggaggcaggctgataaatatggggtaccaaggatttgcttcgtcaataagatggatcgtcttggtgcaaattttttccgtacaagagacatgattgtgacaaatttgggtgcgaaaccattggttattcaaattccaattggagcagaagataattttcagggagttgttgacctcgtgaaaatgaaagctgtaatttggtccggagaagaactaggtgcaaagtttaactatgctgacattccagcagatcttgaggagctggcacaagaatatcgatcacagatgatagaaaccatagttgacttggacgatacagccatggagagctacctagaaggagttgagcctgatgaagcaacaattaagaaactaattaggaaaggaaccatctcaggtagttttgtgccagtattatgtggctcagcctttaaaaacaagggggttcaaccattacttgatgctgttgttgattatttaccttccccaattgacttgcctcctatgaaggggactgacccagagaacccagaggtgataatagagagggctgccaatgatgatgagccatttgctgggctagctttcaagatcatgactgatccatttgttggaaccctttcatttgtcagaatctatgcagggaagctatctgcagggtcatatgtactaaattcaaacaaaggaaaaaaggaaagaattggtagactgttggaaatgcatgcaaacagtagagaggacgtcaaggtagctttagcaggtgatattgttgcccttgcaggtctgaaagatacaataacaggggaaacattatgtgatgctgagaatcctattgtgcttgaacggatggatttccctgatcctgtgattaaagtggcaattgaaccaaagactaaagctgatgttgataagatggccactggtttgattaagcttgctcaagaagatccttcttttcacttctcaagggatgaagagatcaatcagacagttattgaaggaatgggagaattgcatcttgaaattattgttgataggcttaagagggaattcaaggttgaggctaatgttggagcacctcaagtaaactaccgggaaagcatttccagggtatcagaagtgaagtatgtacacaaaaaacagtctggtggacaaggtcagtttgctgatataaccgtacgatttgaacctatggaggcaggtagcggatacgagttcaagagtgaaatcaagggaggtgcagtgccaagagaatatattccaggtgtcatgaaaggattggaggagtgtatgagtaatggagtgcttgcagggtttcctgttgttgacgtacgtgctgtactagtagatggttcttaccatgatgttgattcaagtgtcttggcattccagctggcagccagaggagcttttaaggaggggataaggaaagctaacccaaagatgcttgaacccataatgaaggttgaagtcgtcacacctgaagaacatctgggagatgtgatcggtgatctcaactctagaagaggccagatcaacagctttagtgacaaacctggtggtctgaaggta-------------------------------------------------------------------------------------------tgtccaagt-----------------------------------------------------------------ccaaatttcaggtgataataattcaaatccaaatactaatggtggtgtagatttggattcttatgtatttttgaagagagcccatgagcttaaagaagaagggaataggaggtttcagaataaggactatgtgggtgctcttgagcagtatgataatgctctcaggctcaccccgaaaacccaccctgatagggccgtctttcacagcaatagagcggcttgtttgatgcaaatgaagcctatagattatgaaactgtgattgctgagtgcagtatggcactccaggttcagccacagtttgtcagggctctacttcgaagggctcgggcatttgaggctatagggaagtatgaaatggcgttgcaggatgtgcaagtgttgttgggggctgaacctaatcaccgtgatgctctggaaattgcccagcggctgcggacagcacttggacctcgtcaggaagctcagcaagatctccacagccggccttcccctgctgcccttggggcttcagcggttcgtggtgcgccaatttctggattaggaccgtgtctaccagctaggcctgtgcaaaagaaggcaaatacccca-----------------------------------------------------------------------------------------------------------------------------------------------------------------------------------------------------------------------------------------------------------------------------------------------------------------------------------------------------------------------------caaaatg--------------------------------------------------------------------------------------------------------------------------------gttcaaaatggacgattggttgtttgagttcgctcagctgttcagaacacatgttggtattgaccctgatgcccatattgattttcatgagcttggaatggagctctgttcagaggctcttgaggagactgtgactagtgaagaagctcaaattctttttgacaaggctgcctcaaagttccaagaggtggctgcactggcttttttcaattggggaaatgttcatatgtgtgcagcaaggaaacgaattcccttagatgagtctgctggaaaggagatagttgctacacagcttcaaacagcttatgactgggttaaggaaaagtattccttggccaaagagaagtatgaggaagcactcttgattaagccagacttctatgaggggttgcttgcactgggacagcagcaatttgaaatggccaaacttcattggtcgtttgcacttgcgaagaaaattgatctttcaagctgggattctgcagaaacgttgaatctttttgatagtgcagaggagaagatgaaagttgccacagagatgtgggagaaacttgaggagcagagaacaaaggaactaaaagatccaaatgcaagtaagaaggaagaattgctgaaaagaaggaaaaaacaagcaagtggtaatgaaggtcaggctgagatttcagcagatgaagcggcagagcaagcagcagtaatgagatcgcagatccatctattctggggtaacatgctctttgagcgatcgcaagtagaatgcaaattggggctaggtggttggaagaaaaacctggatgctgctgttgagcgttttcaacttgctggagcctctgaggctgacatttcaatggttctaaagaaccattgctccaatggagacttggtggaaggagatggaaaaaaggtt------------------------------------------------------------------------------------------------------------------------------------------------------------------------------------------------------------------------------------------------------------------------ctcaaaacagggattcaagccgagttagtacttggaaacattgcgaggaaagaaaataaagttggagattgtaacggggattatttggatgatagggttagtttcagcgaggataagctgatggactccgacagcaaggcaatcatgatggcatgggagaagcctttgatggaggctcatgctaaagctgtttgctcaggtggtggtcatatattgaacattggatttggaatgggtctcgtggatacggccattcagcaatacgcacttgttacacacaccattgttgaggctcatcctgaggtttatcaacgtatgctttctaccggttggggtgagaaagagaatgta------------------------------------------------------ggaattttctttgacacatatggagagtattatgaagacctgagagagttccatcaacatcttccttcactgttgaagcctggggcaatctactcgtttttcaatggcctttgtggtggtaatgcatttttccatgttgtttactgtaacttggtttctctagaacttgagaatttaggatactcaacccagttaattcccttgcccgttaaggactgtttgggagaagaagtctgggaaggtgtgaaacacaaatattggcaattagatacatattatctccctgtctgtcag------------------------------------------------------------------------------------------------------------------------------------------------------------------------------------------------------------------------------------------------------------------------------------------------------------------------------------------------------------------------------------------------------------------------------------------------------------------------------------------------------------------------------------------------------------------------------------------------------------------------------------------------------------------------------------------------------------------------------------------------------------------------------------------------------------------------------------------------------------------------------------------------------------------------------------------------------------------------------------------------------------------------------------------------------------------------------------------------------------------------------------------------------------------------------------------------------------------------------------------------------------------------------------------------------------------------------------------------------------------------------------------------------------------------------------------------------------------------------ctcttggtctccactcactcactcgactcgctaactcgccggaggcacaaaatcaaaggacccatcaagaccatcgtcgtcctcgtcatggagaaccgctcattcgaccacgtcctcggctggctcaagcccacccgacccgaaatcgacggcctcaccggaaacgagtcgaaccggatctccgcctccgacccgaactcccgtcaggtcttcgtctccaacgacgccgttttcgtcgacgccgacccgggccactcgttccaggcgatccgggagcagatattcgggtcggacgactcgaccgccgacccggctccgatgagcgggttcgcccagcaggccgagaacatgtcggaggggatgtcgaaaaccgtaatgagcgggttcaaaccgggtctgattccggtctacaccgagttagttaacgagttcgccgtgttcgaccggtggttcgcatcggtcccggcttcgactcagccgaaccggttctacgtccactcggcgacgtcccacggagcgatgagcaatgtacggaaggacctcatccacgggttcccccagaagacaattttcgactcactggacgaaaatggcctcagcttcggggtttattaccagaacatcccggcgacgctgttcttcaaaaccctcaggaggctgaggcacgtgaccaagttccacagctacggcttgaaattccggcggcacgcgaggctgggaaagcttccgaactacgtcgtcgtcgagcagaggtacttcgacgtcgtcgtatcgccggcgaacgacgaccacccatcgcatgacgtggcgcgagggcagaggttcgtgaaggaggtgtacgagatactgagggctagcccgcagtggaaagagatggcctttttgattacttatgatgagcacggtggattctatgaccatgttcctacccctgtctccggtgtgccgaacccggacgggatcgtcggacccgacccgtattacttccggttcgaccggctcggtgttcgtgttccgacgatactcatctcgccgtggattgataagggt---
>Colubrina_elliptica
ccggcggtttctatcccggagatccacgaggacccagacgcgatctccatcaaaggtgtgaaaatctccggcagacctctctacctcgacgtgcaggccacgtcaccggtggacccaagggtcctcgacgccatgctccccttctacctctcccggtacggaaacccccactcccggactcacctctacggctgggagtccgacgccgccgtggaggcctcacgcgcgcaagtcgcgtccctcatcggcgcgtcgccaaaagagatcgtcttcacctccggagcgaccgagtccaacaacataaccgtcaagggagtcatgcgattctacagggacaagaagcgccacgtcgtcaccacccagaccgagcacaagtgcgtcctcgactcctgtcgccatctccagcaggagggcttcgacgtaacctacctccccgtgggctccgacgggctcgtggacctcgaaaagctcaggtccgctatccggcccgataccggcctggtttcgatcatggccgtgaacaacgagatcggagtggtccagcccatggaggagattgggaaaatttgcaaggagttcaatgtccctttccacaccgacgctgctcaggctctggggaagattcctgtagatgttgagaaatggaatgcgagcttgatgtcactcagtgggcacaagatttacgggcctaagggcgttggagctctgtacatgaggcggcggccgaggatacgtgtcgagcctcagatgaacggcggtgggcaggagagggggataaggagcggcacggttccgacccctctggtcgtcgggatgggtgcggcgtgtgagcttgcgatgaaggagatggactatgatgagaagaggatttcggcattgcaggagaggctgcttagtgggatcagagcgaaactcgatggggttgttgtgaatggaagtatggagaggcggtatgccgggaacttgaacttgtcgtttgcttatgtcgaaggggagagcttgctgatgggtttgaaggaagtggctgtgtctagtgggagtgcttgtaccagtgctagtttggagccgtcttatgtgctgagggctttgggtgtggatgaggacatggctcacacttcgatcaggttcgggattgggaggttcaccaccgaggcggagattgaccgggcggttgagcttaccgttggccgggtggagaagttgagggagatgagccctctttatgagatggtgaaggaagggatcaatattaaggagatacagtggtcacagcactga---------------acaaagccg-------agaagcgagccccgaagcggttcataaagagccagatcccggactccatcctccacgacccatccctaaacgccgccatatccctcctcccatccaactacaacttcgaggtccacaagtgcgtctggcgcgtccgctccacctccgcctcgcgcgtcgccctccagctccccgagggcctcctcatgtactccctcctcctctccgacatcatctccaccttcggc----------ccaccttcgtcctcggcgacgccacctacggcgcctgctgcgtcgacgacctcgccgcctccgccctcggcgccgacctcctcatccacttcggccacagctgcctcgtccccctccacgtcacctccgtccccgtcctctacgtcttcgtcgacatctccatcgacacccaccgtctcatccgcaccgtcgatctcagcct---ccctccctcgtcctcgccggtacgatccagttcgcctccgccatccgcgccgcgaagccggacctcgagagccgcggcttccgcgtcctgatcccccagtcgaagccgctctccgccggcgaagtcctcggctgcacggcgccgaagataaacgaaaccgtggtggtgttcgtcgccgacgggaggttccatctggaagcgctgatgatcgcgaatccggggatcagagccttccggtacgatccgtacatggggaagcttttcctggaggaatacgaccacaaggggatgagggaatcgaggaaggaggcgatcttgaacgccaagagagcgtcgaattggggattgatcctcggaacattggggaggcaagggaaccctaggatcctggagaggctggaggggaagatgaaggatagaggtctggcttacacggtggttctgatgtcggagataagcccggcgaggatcgaactttttgag-----------------------------------------------------------------------------------------------------------------------------------------------------------------------------------------------------------------------------------------------------------------------------------------------------------------------------------------------------------------------------------------------------------------------------------------------------------------------------------------------------------------------------------------------------------------------------------------------------------------------------------------------------------------------------------------------------------------------------------------------------------------------------------------------------------------------------------------------------------------------------------------------------------------------------------------------------------------------------------------------------------------------------------------------------------------------------------------------------------------------------------------------------------------------------------------------------------------------------------------------------------------------------------------------------------------------------------------------------------------------------------------------------------------------------agcctccatgactggacgcctgccactgttgaagacatatttttgccaattgaagcataccacctctacgaccgccttggaaagcgtatttctcacgaagagagatttgccattccccggattccagcactagttgagctgtgcattcaagctggagttgatatccccgagtttcccacaaaaaggagaaggaagccaatcatccggattgggaagagtgaattcgttgatgcagatgaaagtgagctaccagaagccattcc---agctcctagaaagttgatattgaccgaaacaccagattcagaaataatcggcccttcaactgaagaacaaacaaccctgcttgcagaggaaacgctacgagcatgggaacagatgagaagaggagccaacaagctaatgaagctgtactatgtaagagtttgtggctattgccccgaagtgcatgtaggtcccagcgggcacaaggc---------------------------------------------------------------------------------------------------------------------------------------------------------gcgggcacaaggcgtagtggaaatatgtgtacaggcaggtgctgcagtgcctgatgaatacaaaccaaccatgaggttagatgtggggattccttcatctcttaaagaagccgagatggtcgtttgagctctctcgtccttccgccagacccgcctcgcctttgccgccgccaagcataaccagtcccgccagtcctcctcttcctcct------tcgccgacgagaccgccgactccatagcctccatcggcgacgacccacttgccgcctctagcggtcaggtcatcgtcggcgtcgagagccgttaccgggtcgtgtaccgcctcgtcaacggtatctacgtcctgggtatcaccaccgctgaccatgacaactccatcaacgtcttcgagtgcatcaacgtcgtcaaccaggccgtcagcgtcatcgtcactgcctgccgtggcgtcgacgtgacgccggagaagctcagccggaagtacgcggagatctatatggccctcgacatcgtcctccggggagtcagcaacatccggctcgccgccatgctcgcttccctccacggcgacaacatcgcgaaaatggtgcattccgccatggacactgagaacaagatccgcggcgccgagaactggaggtccgtggaggagcattccgtcgagcaccaggcgagcgtcgacgcgttctcgaacgtgaggttcgaaatgccgccggagacgatcgcggcgggagatgaggtcgtggcgagcatcgcacccgtgatgcacatcgatcagctggatcagaagcaagagaaggaggaggagagcgaggctgagaaggacccgtttgcggcgagcgacaagatcaacaagcccgagtcgctggttggggggttcaagaaggacaaagattcagacttgtcaaaagctttggcgggtcttgaagtaaccactttgccccctgcggaggcgacccaatcgactcacattgccgtggaaggctttgaaggcgagtacggtgggattgagttcggcaatgagcaagcc--------------------------------------------------------------------------------------------------------------------------------------------------gctgctggtggagccgcaggtacacctcttgatgatcttgttaagtccactgaaatgaaaggcccggagatgtacatttccgaagagataagcgcagagtttagggaatccttgcttgctagagtaggattaatgggtgttgtttatttgaaaactttgcctcccaaagcctctggtgataaggaaaccgaattttcattccgagttgaaggtactagtgcagttaagagatttgttatgcagagctctcgcgttagtagtcttggcaatgggatgtttcatgtgaggactgcaccatcggatgaggctttgccaattatgaagtacagtttgctaccgaggtcgacaccattgcctttgagggttcgtcttgtgaaacgtcagagtggaactttactgtcggtgatgatacagtatgtatcgaaccccgatttgccgttgccattgaataatgtgacgtttgttttgaaactaccggtcgacccttccctgctgaaggtttcgcctaaagcgatattgaataggtctgagaaagaattgaagtggcatattccagaaattccattaaagggtgctcctggtcggttaagggtgaggatgcatattgactctgaggaagat---------------------------------------------------------------------------------------------------------------------------------------------------------------------------------------------------------------------------------------------------------------------------------------------------------------------------------------------------------------------------------------------------------------------------------------------------------------------------------------------------------------------------------------------------------------------------------------------------------------------------------------------------------------------------------------------------------------------------------------------------------------------------------------------------------------------------------------------------------------------------------------------------------------------------------------------------------------------------------------------------------------------------------------------------------------------------------------------------------------------------------------------------------------------------------------------------------------------------------------------------------------------------------------------------------------------------------------------------------------------------------------------------------------------------------------------------------------------------------------------------------------------------------------------------------------------------------------------------------------------------------------------------------------------------------------------------------------------------------------------------------------------------------------------------------------------------------------------------------------------------------------------------------------------------------------------------------------------------------------------------------------------------------------------------------------------------------------------------------------------caacctcaatgggttctcttgcctcagaaatatgcaaccacatagcctccatattctccgaaccaacccacccccacccaccagtcttggacgtcttagtcagcgagctttcctccacggccgcccggaacggccgggtcttcctctacggtgtgggccgagagggcctgatgctcaaggccctctgcatgcgactcttccacctgggcctctcggcccacttcgtcttcgacatgactacgcctccgctgaccaccaacgacctcctcatcgcctccgcgggcccgggcgggttctccaccgtcgatgctatttgctccgtcgctcgatcgtacggtggcagggtcttgctgctgacggctcagcctgagactggatcgtgtgtgaagcacgcgagcgttgtagggtacgtgcccgctcagactatggcgacgattctgatggcggaggggcgaaatccaggccgttgcttccgatggggagtgtttacgagggtgctttgttcgtgctgtttgagatggtggtgtaccaattgggtgaggtgttgaatcagagccccgaagctgtgcgagctcgccacaccaatcttgaatga------------------------------------------------------------------------------------------------------------------------------------------------------------------------------------------------------------------------------------------------------------------aacgcagggatgtcaggtacaccctgcaatgacatacgcaatgctgacttgtcagagtttgagaaggtgttcgatttaaacgtgaagggagtctttttaggaataaaacacgcagctcgaataatgatcccattaaagagaggatctata------------------------------------------------------------------------------------------------------------------------------------------------------------------------------------------------------------------------------------------------------------------------------------------------------------------------------------------------------------------------------------------------------aagaagccatctttatccgaccagctcaggcctttaaccaaaaccactctctctgaccctcccaaagaccaagctaatttcttatccaagcctaagtctacctgggtaaaccccactaagcccaagcgttcggtgatttcactccagaggcacaaacgctcttcctacttgtacaattctcaggtgagagacataagacgatttacccacaagctcagtaacaacgatttctctgagactgctttcttggctgctcttgaagaactccctggcactctcaatagagataatgcgcttttgatactcaaccttctgaagccatggcagaaaacccacttgtttttcaactgggttaagacccagaatttgtttcccatggaaaccatattctacaatgttgcaatgaagtctctgaggtttgggaggcagtttcagctcattgaagagcttgcccatgagatgataagcaatgggattgagcttgacaatatcacatactccacaattattacttgtgctaaaaggtgcaaagattttgataaggctgtggactggtttgagaggatgtacaagactggtatgatgcctgatgaggtcacttactctgctatccttgatgtctatgcccaattggggaaggttgaggaagtgcttaatttgtatgaaagaggtagagccagtgggtggaagccagacccaattacattctctgttttggggaagatgtttggtgaagctggggattttgatggtatcagatatgttttgcaagagatgaggtctattggagtgcagcctaatttggttgtgtataatactttgttggaaggaatgggaaaggctggaaagcccggtttagcccggagcctgttcgaggaaatgcttgaatcgggtcttactccgaatgagaagactctgacagcgcttgttaagatctatggcaaagccagatgggctcgagatgctatggagttgtgggaacgaatgaggtcgaactcttggcctatggatttcattctgtacaacacattgttgaatatgtgtgcggatctcggattggaggaagaagccgagaggctgtttgaggacatgaagcaatcagagcattgtcaaccggatagctggagctacacagctatgctcaacatatatggaagtggagggaatgttgacaaggcaatggaattgtttgaagaaatgcctaaggtgggtgttgagctcaacgtgatgggttctacttgtttgattcagtgcttgggaaagaccaagaggatcagtgatatggttagagtttttagcatttctatagatagaggggttaagccagatgacaggctatgtgggtgcctactctctgttgtg--------------------------------------------------------------------------------------------------------------------------------------------------------------------------------------------------------------------------------------------------------------------------------------------------------------------------------------------------------------------------------------------------------------------------------------------------------------------------------caaggcgtccgcaacattctctgggctgttggaggaggaggagcagctgcaatcgccggaggattcacccgtgaggattttatgaatgaggcctttttacacatgacagcagctgagcaggttgatctattttccgccacacccagtaatatcccggctgaaagttttgaagtgtatggagtggcacttgcacttgttgcccaagcttttgttggtaaaaaacctcatctcatccaagattctgataacctgttccagcaactacagcagactaaggtaacagctctaggaaacaatatatatacgtccaaacaaaaccgtgagatagactttgctttagaaagaggcctctgctcactgctcgtcggagagcttgatgagtgtcgctcgtggttgggtttagacaatgttaactcaccatatagaaatccatctgttgtagaatttgtcttagagaactcgaaggatgatgatgacaatgatctccctggtctttgtaagttgttggaaacatggttgtcagaggtggtgtttcccagatttagagacactaaagatatacagttcaagcttggtgattactatgatgatcctactgttcttagatatttagaaaggctagatggtgttggtggttcacccttagctgcagcagcagccatagcaaggattggggctgag--cgggctctccgacgacactcgacccggaggagttccagctggccgaatcgtatcgggcagtccccgcgccactgtggcactcccttctcaagtctctgtgctcgtctccctcctctgtcggtctggcttacgccgtcgttacttggctccagaagcacaacctttgcttctcctacgaattgctctactccattctcatccacgcgctcggccgctccgagaagctctacgaggcgttcttgctctcgcagaggcagaccctaacagcattgacgtacaacgctttaatcggagcttgtgctcgcaacaatgacctcgagaaggcgctcaatttgatgtccaggatgcgccaagacggcttccaatcggatttcgtcaattacagcttggttattcagtccctaacgcgtaccaacaagatcaattccccgctcctgcaaaagctctatagggagattgagtgcgacaaaatcgagcttgacgggcagctactgaatgatataattgtgggttttgcaaaatctggtgatcctaaccgagctattcattttctagctgcagctcaggccattgggctgagccccaagactgcaactttggttgcagttatatcggcgttggggaactcgggcaggacagcggaagccgaatgcatattcgaggaaatcaaaggaggaggattgaaacccaggactcgggcatataatgcgcttctaaaggggtatgtaaaggcgggttctctgaaggacgcggaatcaatagtatcggagatggagaggactggagttgcaccggatgagcacacttacagccttctcatagatgcttatgcgaatgccggtagatgggaaagcgcgagaattgtgttgaaagaaatggaagctagcaatgtgcagcccaattcctatgttttcagtaggattttggccagttaccgcgatagaggtgaatggcaaaaaacgtttcaggtagtgagggagatggaagatagtggtgtgagacccgataggcatttttacaatgtgatgattgatacttttggaaaatataattgtcttgaccatgctatggccacttttgaccgcatgctgtctgaagggattcagcctgatacggtcacctggaatacgcttatagattgtcactgcaagtcaggacgctatgcgagagcggaggagttgttcgaagaaatgcatgagagagggtacccaccttgcgccacgacatataacattatgatcaattccttcggcgagcaagagagatgggatgatgtgaaagccttgctggggaagatgcagagtcaa------------------------------------------------------------------------------------------------------------------------------------------------------------------------tccccgaactttctccggcccacctcgccagacgcccccaatgccagatccctcctcaagagcctctccgtcttcgagcgcgcgctcatcggcgccggcggcggtggaatcgccggcgccttcacctacgtctgcctcctccctctcgacaccgtcaagaccaagatgcagaccaggggcgcctccgaggtgtaccggaacgctctcgacgccgtcgtcaagaccttccagaccagagggatcctcggcttctactccggcatctcggcggtgatcgtcggctccaccgcctcctccgccgtctacttcggcacctgcgagctcggcaagtcggtcctctcgaaattcccaaactacccttccgttcttatacccccgaccgccggagcgatggggaacatagtctcgtcggcgatcatggtcccgaaggagctcatcacccagagaatgcaggccggggctaagggaaggtcttggcaggtccttctgagcattctggagagagatggggttctgggtctctacgccggctactcagcgacgcttctgaggaacttgccttctggggttctgagctattcctctttcgagtacctgaaagccgccatgctgagcagaacggagaagggcagcttggagccgattcagagcgttatctgcggggctctggcgggagcgatctcggcctccattacgacgccgcttgatgtggtgaagacgaggctgatgacacagtgccacaccgaggcggtgaacagggtctctgctgctatgtacagcggcgtgtcgaccaccgtgaaggagatcttgaaggaagaagggtgggtcgggcttacccgtgggatgggccctcgggttcttcacagtgcttgtttctctgctattggttactttgctttcgagacggccaggcttgcccttttgaaccagtacgttaagcacaaggagctgcaagagctatcggtt---------------------------------------------------------------------------------------------------------------------------------------------------------------------------------------------------------------------------------------------------------------------------------------------------------------------------------------------------------------------------------------------------------------------------------------------------------------------------------------------------------------------------------------------------------gtccaagaggctctgaaattcctaaacgccctcttcacccctcaactccctagctcttgccggccggaaccccaccaaagtgatcgaaaccctgaaatgggcgacccacccgcgaaccccgcctccgatccccatcctcaccgccgacaccaccgacgcgccgtccctccgccgcctctgcgcccagaccaggctcctcctcgactgcgtcggacccttccgtctctacggcgagcccgtggtggccgcctgcgtcgacgccggctgcgactacctggatatatgcggcgagccggagttcatggagcgaatggaggctctcttccaccggaaggcggcggagaccggctctttggtggtttccgcctgcgggttcgactcggtccccgccgaactggggttcatgttccat---------------------------------------------------------------------------------------------------------------------------------------------------------------------------------------tcccctcccaaagggccaactatagaataccagaagaatattggtcttcgggctgttaggctaccttcagcagattcagttgttgttcgaagaacactttcaactctgactgaaaacccagatggtcttttcgggttgaatgagaatgctgaacaaattgaaaagaggaaagcattctggtccacggtgaagcctgctcattttggggtgaaaataggcaccaaatcgctgttgggcatctatcgtatcatcgcagttggagtatttattgggattttgggtaaaactgcgtttgggaggtggcttctactaaaatttccctctttttttagccttggatggttcaagaagaagggtcctacagaggatgaagtgagaagtgcctcatttaagatgtggtttgtcggatatggtttcagtgatatcaatcttatcccccaaggaaactcaaaacctgatatggaaatagtaactagagtgatgggtcctgagattggctacttgaccacaccaataattcttcttcagtgtgctctcattgttttgaaccaaagggataacctaccaaagggaggagtttacccacctgggattgtatttggcccaaccgatctccaagaaagactacagcagaatggaatttcatttaatgttatatcaaagcagctaaccaacctgaaagacggacttgcaatcggctgcgcgttcaaccacgcgatcctggacggaacatccacgtggcacttcatgagctcgtgggccgagatctgcagcgggtcccccaccatctcggtcccaccgttcctcgaccgcaccaaatcccgcaacacgcgcgtgaagcttgacattccc-tcggagccaccgctgagagagagagtcttcaagttctccgagtcctccatcgacaagatcaagtcgaacctcaacgcgccgaacggctcgaaacccttctccacgttccagtcgctctccgtccacatctggcgccacgtcaccgccgcgcgcggcctgaagccggaggacgtgacggtgttcacggtgttcgccgactgccggaggcgggtggatccgccgatgccggagagctatttcgggaatctgatccaggcgatcttcaccggcacggcggcggggctcctgctggggaacccgccggagttcggggcggcgatgatccggagcgcgatcgaggcgcacggagcgaaggcgatcgaggatcggaacagggagtgggaatcggcgccgaagatcttccagttcaaggacgccggagcgaactgcgtggccgtggggagctcgccgaggttcagggtgtacgacgtggacttcgggtgggggaagccggagggggtgaggagcggctgcaacaaccgcttcgacggcatggtgtacctctaccaggggaagtccggcggccggagcatcgacgtcgagatcagcctctacgccgatgctatgcggaggctcgaggatgacaaggagttcctcatgatttcaagcgtttccaatgcctgttcatcgtctttgaagacactgaagttattggattgctacaaaattggggatgcgtcgattaaaaatttggccagattttgcaataagcttgaaactcttattgttggaggctgccgggacatctctgatgaatcaataaaattcgtggccattgcttgcaagaatagtctgaagaacttgcgcatggattggtgtttaaacatttcagattcttcattgagttgcatcttcactgaatgcataaaactggaggctcttgacattggatgctgtgaggaggttacagatgttgcctttgagggtttaagcagtagagaaactgagttgaatttgaaggttttgaaggttagcaactgcccaaagattactgtagctggtctacgaatgcttttggataaaagtttttctctagagtaccttgatgtaaggtcttgcccacaaattacaaaggcaggttgcagtgatgctggactgttgtttcctgattgttgtaaagtt------------------------------------------------------------------------------------------------------------------------------------------------------------------------------------------------------------------------------------------------------------------------------------------------------------------------------------------------------------------------------------------------------------------------------------------------------------------------------------------------------------------------------------------------------------------------------------------------------------------------------------------------------------------------------------------------------------------------------------------------------------------------------------------------------------------------------------------------------------------------------------------------------------------------------------------------------------------------------------------------------------------------------------------------------------------------------------------------------------------------------------------------------cttggtccgaaagagcttggtatcgtttcatgtgtatcaagaaacctatgtaggcttgcatctgagcaccatgtttggaaggagttctattgtgagaggtggggcctgccatcaatcccagaacattcgggttcagagatttctgagaagtcatggaaggaaatatttgtggaaagggattttagaagtaggacttttatgggacgctatagtattgatgttctctatggtcacactgaagctgttcgcacggttttcattctggcttcagcgaatctgatatttacttcaggttatgactctgttgtccggatgtgggacgttgaagacggtttggccattgcatcatctcgtccccttggatgcaccattcgtgcagttgcagcagatacaaaattgttggttgctggcggtaccgatggctttattaactgttggagagcagtggaggggcatcctcacttgtttgaaattaggggtcctcagaaccagaatgttgagttccgtctgtgggaacatgtgggtcccataacttctcttgctttggatctcacaaggatttacagtggatcatgggacatgactgttcgggtatgggatcggacttcattgaagtgcttaaaggtcttgaggcacaatgactgggtgtggggtttggtccctcatgatactacggttgctagcacatccggttcagatgtatatatttgggataccactagtggggctccaatgaccgttattcgtaatgctcatgtaggtaacacctactctatagctcgaagtcacaccggggatttcctctttactggaggggaggatggtgcaatacatatgtttgaaatatcgagcacttgccacgagacgaacacttttccagtagcgacatggattcctcattcaggtcctgtgttttccctggcatttgagtttccatggcttgcatcagcttctagtgacgggaaactcgcgctatttgatgtcagaaacctgcttaggttcagtaagcaagctttaggaaag--------------ggttctgtggagcccccacaaaggatgttacatggatttgggaacaatctcttttcagtggacattggcgctgatcgtattgtgtgtggaggcgaggagggtgtggttaggatctggaatttttcacaagctttagaaattgagcagagggttcgagctctaagaggaatacgattagagaacaggatgagaagacggaagctccagttagagatcagtagtaaaggtggccgcaatgatcaatgttcgtttgcagccaagaagaattccattaacggtggcaggagttgtgtttggtatagtaaacgggggacgagtggcaagctgaaggcatag---------------------------------------------------------------------------------ttcaggtgtgctagtttggatggagatgctgatcgacttgtatattttatagtgagatcgcctagtggaaatgatgttgaacttgttgatggggacaagatattatctttgttcgctatattcatcaaggagcaactaggcattctgaagaagggagttgcaaaactgagtaaagattatccatgtcatattggtgttatacaaactgcttatgcaaatggagcatccacagattttctgaaacagttaggccttgaagttgtatttaccccaacaggcgtgaaatacctgcatgagaaagctgctcggtacgatattgggatctattttgaagcaaatggccatggcaccatattgttctcagaagttttcttactttggttgacaaccacaattgatgagctttcttctgtggcaaaagaggttcagaacagcaaaaggctgctttgagactattagcagtcagtaagttgatcaaccaggctgttggagatgctttgagtgggatgctcttggtggaggcaattttgcgacacaagggatggtcaatacataaatggagcgagctttaccacgatctacccagtcgacaacttaagattagagtatcccaatggccgatgtttcatacgaccatcaggaacagaagatgtcatacgtgtatatgcagaggcatccacacaggatgaagcagacaggctagccaaatctgtagcaaatctggtggatcagttccttggc------------------------------------------------------------------------------------------------------------------------------------------------------------------------------------------------------------------------------------------------------------------------------------------------------atgctcaagctcgtgaggactctgcctaaggtcttgaagtacttgcctagtgataaagctcaggatgctaggctttacattctcagtcttcagttctggcttggtggatcccctgacaatttgcagaatttcttgaaaatgatatccgggtcttatgttccggctctgaaagggacaaagatcgagtattcggacccggttctgtatttggatagtgggatttggcaccctttggctccttgtatgtatgatgatgtgaaggagtatatgaattggtatgatacgaggagggatgctaatgatatgcttaagagtcccaattcgccggtaattgggttggttctgcagaggagtcatattgttacgggagatgagagccactatgtggcggtgattatggagttggaggcaacaggggctaaagtgatacccattttcgctggcgggctcgacttttcggggccggttgagaggtattttatcaatccggttacgaagcaacctgttgtgaactcggtggtatcgcttaccggttttgctctggtcggagggccggcgaggcaggatcatcccagggctgttgaggctctgatgaagcttgatgttccttatattgttgcattgcctctggtgtttcagacaaccgaggagtggctaaacagcactttggggcttcacccgattcaagtggcactacaagtggctcttcccgagcttgatggaggcatggagcctattgtttttgccggtcgggatcctagaaccgggaaatcacatgctcttcacaagagggtggaacaactgtgcaccagggcaattagatgggctgaactgaaaagaaagtcaaagacagagaagaggttagcaatcaccgttttcagctttcccccagacaagggaaatgtcggaacagctgcctatcttaatgtcttttcctccatcttctcagttctgcaagatctcaaaagagatggttacaatgttgagggccttccagagacgtcgcaaacattgattgaagaaataattcatgacaaagaggctcaattcagcagtccaaacctgaatgttgcttacaagatgggggtccgtgaataccaaagcctaacaccatatgccagtgcattggaagaaagttggggaaaaccacctgggaatctgaactccgatggagagaatctcttagtctatggcaaacagtatggtaatgtcttcatcggggtccagcctacatttggctatgagggtgatcctatgaggctgctgttctcaaaatcagctagcccacatcatggttttgcagcatactattcatttgttgaaaagattttcaaagctgatgctgttctccattttggtacccatggttcactggaattcatgcccgggaaacaggtgggaatgagtgatgtctgttatcctgacagtttgattggaaacattcccaatgtctattactatgccgctaataatccatctgaagcaactatagcaaaacgacgcagctatgctaataccatcagctacctgaccccgccagcagaaaatgcagggctttacaagggccttaagcagttgagcgagcttatctcttcataccaatctctgaaagatacaggccgtggaccacagattgtcagttcaatcatcagtacagctaaacaatgtaatcttgacaaggatgttgaactacctgatgaggggcaggaaatcacagctcaagaaagagatcttgtggttggtaaggtttattccaaaataatggagattgagtcccgtcttttgccttgtggacttcatgtcattggtgagcctccatcggccgtagaagcaatagcaactcttgtcaacattgctgcactggaccgtcctgaagatgggatatcatcacttccatctatattagctgaaacagtgggaagagacatagaggacatctacagagggagtgacaaaggaattttaaaggatgtggaacttctgaggcaaataactgaagcatcacgtggatcaatttcagcttttgtggagcgtacaacaaacaagaagggtcaagttgttgatgtggctgataagcttagctcaatccttgggtttggtatcaacgaaccttgggttcagtatttgtcaaacacaaaattttaccgagcagatagggagaagcttaggacattatttgtgtttttaggagagtgtttgaagctagttgtggctgataatgaattgggaagtttgaagcaagcattggaggggaagtatgtcgaaccagggcctggtggagacccaattaggaacccaaaagttttgccaacgggaaagaacattcatgcacttgatccacaagctatacctacaacagcagcattgcaaagtgcaaaaattgttgttgacaggttaattgagaggcagaaggtggagaatgggggaaagtatcctgagacagttgcacttgttttatggggcacagacaatatcaagacgtacggtgagtccttagcacaagttctgtggatgattggtgtcaggccagttgctgatacttttggtcgagtcaaccgggtggaaccaattgacttggaagagcttggaaggcctaggattgatgttgttgttaattgctcaggagtgttcagagacctcttcatcaatcagatgaaccttcttgaccgagcagtaaagatggttgctgaactagatgagccagcagaaataaactatgttaggaagcatgcacttgaacaagcagatgcccttggaattgacattcgcgaagctgcaacacgggtcttttcaaatgcttcaggatcatattcttctaatataaaccttgctgttgagaattcttcatggaacgatgagaaacaattgcaagacatgtatttaagcaggaaatcttttgcctttgattgtgatgcccctggtgcaggcatgactgagaaaagaaaagtttttgagatggctttaagcacagccgatgctacattccagaatctggactcctcagaaatctccctcactgatgtgagtcattactttgactcagacccaaccaacctggtacagggcctaaggaaggatgggaagaaacctagtgcatacattgctgacaccaccacagctaatgcacaagtccgtacactttctgagacagttcggcttgatgcacgaaccaagttgctgaatcccaagtggtatgaaggaatgatgtcaagtgggtatgaaggtgtccgcgaaattgagaaaaggcttacaaacacagttggatggagtgcaacttctggccaagttgacaactgggtttatgaagaggccaatacaactttcattgaagatgaggagatgttgatcaggcttatgaacaccaatccaaattccttccggaaaatggttcagacattcttagaggccaatggacgtggttactgggagacttcagagcagaatattgaaaggttgaggcagttgtactcagaagttgaagacaaaattgaaggaattgatcggtgaatggcgctcgttgacccccactccttcaccgattcaacccacccgttcgccacctacatttccctctcactctacttcgacttcccttcctccaccatccacgcctccgccgtcctcaacctctccgccaaccactccggccctctcttcctcgacactcgctccctcaccgtccactccgtctccgaccccgctaccggcaccccgctcccgttctcgctctccgcccccgacccgatcagagggacccagctcgccgtcaccctctccggccactcctccctgcgagtcgtctactccacgtccccttcctcctccgccctccagtggctctccccgccgcagaccttcaacaagaccttcccgctcgtctacacccagtgccaggctatccacgcccgctccgtcttcccctgccaggacacaccggcggcccgtgtgcgctacggcgcgcgcctcaacgtccccaggcagctgtcggcggtgatggcggcccggcacgtcgagcggcgctctccagcggcgggcgaggccgccgagctcgtctgcggggactcgttgtggtgcgcggaagggagagtggtggaggagttcgcgatggagcacccggtcccgccttacctgttcgccttcgccgtcggggagattgggttcagggaggtggggccaaggacgagggtttacgcggagtcggtgccggcggtgctggactcggcggccagggagttcgccggcaccgaggacatgataaggcaaggggagaggctgtttgggccgtacgagtgggagcgtttcgacctgctggtcttgccgccgagcttcccctacggtggaatggagaatccaaggatggttttcttgacaccgacggtgatcaaaggcgatgccagcggtgcgcaggtggtggcgcacgagcttgctcatagctggactgggaacttgatcacaaacaagaccaatgaacacttctggctgaatgag-----------------------------------------------------------------------------------------------------------------------tatgaacctgtttctagtctgtatacaaagattgtgtcactggaaaatgagtttagtattggaagaatgccaagggaggatgaagttgttgattggcatggccaggagtgggcgctttacttggagaacttgcccaaatttgttgaagcttcacatattttagctttggatgaacactataggctctcagagtcaaaagattataaggtgaaggtagggtttctcctactggcaattgcttccaagtgcaaagattattacccagaggtggaaaaaactctgaaggaagttgggaggatgaagtaccttcgcccactgtacactgcccttgtacaaggcacaggaaaggaggaggagaaagtttttgccaaaagggtatttgcagaggctcgtgaatcctatcaccctatagcacagggtgtggttgagtccatcttgagcaagcatgtgtaatataggcataggttgccaggaggcagccctttgactcgggttgcccaagttctggttgctgccttccggaagagacatacccctttctctagcagtgagttaataggcttgtttgaggttcctggaaaacaatccgctataaagggtagtggaaagattgctcataccgaagatttcatatgtttggacaaagcagcgctgcagctaaaggaagatggtgctgatccaagtccttggaggctttgcactgtaactcaagtagaggaagtgaagatccttctgaaacttattccaataccagcgtgtacaataatgctcaatatggtcttaacagagtttctgactctctcagtgcagcaggcatacacaatgaatacccatatgggtcatctgaaacttcctgtgacatgcatgcctgtgtttcctggcctcagcatatttctcatactctccatttattactcagcatttgttccactttccaggcgcatcactggtcatcctcatggtgcttctcagcttcagagggtaggaatcggtctggcaatttcaattctatcggtggcatgggctggagtttttgaaaggtaccgcagaaactacgcggtaaagcatggatatgaaaccatgtttttaactccaatgccaaatttaagtgcatactggttgctgatccaatattgccttattgggattgctgaagtgttttgcatcgtaggactattagaattcttgtatgaagaagccccagatgccatgaaaagtataggatctgcatatgctgctctagctggtggtttaggttgttttgcagccagcatactgaacagcattgttaaatccatcacagggaacccagaaaagagccagccttcttggctttcccagaatattaatactggtagatttgataatttctattggctgctaacggttatgagtatagttaatttctgcatttttctatattcagcgcacagatccggcgattccaccgccgccgtcgattggatagccgactctatcaacggcggatctctgcgccacgtcgacctccacaccggcaccaacggctgggcctcgccgcccggcgagcttttctccctccgagccaagaactacttcgcgagaagaacgaaatccccctccggcgattacctcctctcgcccgccggcatggactggctcagatccagttccaaactcgacaacgtactcgctcgtcccgataatcgcgtggcctccgcgcttcgaagagctcagtcccaggggaaatccctcaaaagcttcattttcgccgtgaatctccaggtccccggcaaggatcactacagcgccgtcttctatttcgccacggacgacgccattccgccgggatcgctcctctaccggttcgtcaacggcgacgacgctttcaggaaccagcggttcaagatcgtgaaccggatcgtgaaagggccgtggatcgtgaagaaggcggtggggaattacggcgcgtgcctgctagggaaggccctgacgtgcaattaccatagaggtcccaactatttggagattgacgtcgacatcgggagctcggcgatcgcgagcgccattctgcacctcgcgttgggatacgtgacgagcgtgacgatcgacatgggtttcgtggttgaagcgcaggcggaggatgagctgcccgagaggttggtcggagcggttagggtttgtcagatggaaatgtcgtcggcgaccaccgtggcaccgatgaggggcgttctgtctcaccaaatggcagcttttgctcggcatcagagtgaaaaatggggcatagcgttcagactattcagcaaccaaggtgctgccccaactggtgctccacaacccccaccacctccacctcctcctgaaaaaactcattttggtggcttgaaagatgaagaccgaatttttacaaacttatatgggttgcatgatccttttcttaaaggagcgatgaaacgaggtgattggtacagaactaaagatttagtactcaaaggtgctgattggattgttaatgaaatgaagaaatctggcctccgtggacgtggcggtgctggttttccatctggcctcaagtggtcttttatgccaaaagtatctgatggccgtccttcctatctggttgtcaatgccgatgaaagtgaacctggaacctgtaaggacagagaaattatgcggcatgatccacacaaactcttagagggttgtctgattgctggtgtaggaatgagggctactgctgcttatatctatatacgaggtgaatatgtgaatgaacggttaaaccttgaaaaggcccgaaaagaagcttatgcttctggactattgggcaagaatgcttgtggatctggttatgattttgatgttcacatccattatggtgctggtgcttatatttgtggtgaagaaactgccctattagagagccttgaagggaaacaagggaagccaagattgaagcctccctttccagctaatgcaggtttatatggctgcccaaccactgtcacaaatgttgaaacagtagctgtttctcccaccattttaaggcgtggcccagagtggtttgccagctttggcaggaagaacaattcggggacaaaattgttttgtgtgtctggacacgtgaacaagccttgcactgttgaagaagaaatgagtataccattaaaagagttgatagagagacattgtggaggtgtaagaggtggatgggacaacttacttgctgtaatccctggtggttcatctgttcctttgattcccaagcatatatgtgatgatgtcctgatggattatgatgcactcaaggctgtccagtcaggattgggcactgctgctgtaattgtcatggataaatcaaccgatgttgtcgatgcaattgctagactctcttacttctacaaacatgagagttgtgggcaatgcacaccatgcagggagggtactggatggctctggatggttatggaaagattgaaggttggaaatgcaaagttggaagaaattgatatgcttcaggagctaaccaagcagattgaagggcacacaatctgtgcattgggtgatgctgctgcttggcctgtgcagggtcttataaggcattttaggcctgagcttgaaagaaggattaaagagcatgcagagagggaattgctggaggctgcagcttaatcc-cctcctcttccacctcaaaaaccctaaccctcgccgacctctctctctcctccacctgccgcgaggtcaccgacctccctctgtcctccgtccagtcctccatcgaatccctaatcctcaggctcgcccactccatcctcgccggcaacggcttcgccttcgaggtaccgtcgcgctccgccgccaaccagctctacgtcccggagctcgaccgcatcgtcctcaaggacaaggcctccctccgcccctacgcctccatctccaccgtccgcaaggccaccatcaccgcccggatcctccagctcatccaccagctctccctcaagggcatccacgtcaccaagcgcgacctcttctacaccgacgtcaagctcttccaggatcagacccagtccgattccgtcctcgacgacgtgtcctgcatcctcggctgcactcggtccagcctcaacgtcgtcgccgccgagaagggcgtggtggtgggccgtctgattttcagcgacaatggtgatacgattgactgcacgaaaatgggtatgggtgggaaagccatcccgccgaatatcgatagggtcggggatatgcagagcgatgctctgttcatacttttggttgagaaagatgctgcttatatgagattggctgaggataggttttacaatcggttcccttgtataatagtgactgcaaaaggtcagcccgatgtggctacgaggttgttcttgaggaagatgaagatggagcttaagctccctgtgcttgcgcttgttgatagcgatccttatggtctgaaaattctatcggtttatggatgtgggtctaagaatatgtcttacgatagcgcgaacttgacgactcctgatattaagtggctggggatcaggccgagtgacttggacaagtataggattccggagcagtgtaggctgccgatgaccgagcaggatatcaagacggggaaggatatgttggaggaggactttgtgaagaagaatcaggggtgggttgaggagctgactctgatggtgaagaccaagcagaaggctgaaattcaggctttgagcaatttcgggtttcagtatctgtctgaggtttatttgccattgaagctccaggagagagattggttgtga------------------------------------gtcaagttcagccccttctacgagacccgcgtcgccgtcgccaccgcccaaaacttcggcatcctcggcaacggccgtctacacgtcctagacctctcctccggcccc------ggcccgatctccgagctcgccgcctacgacaccgccgacggcgtctacgacgtcgcctggtccgagtcccacgactccgtcctcgtcgccgccgtcgctgacggctccgtcaagatctacgatctcgccctcccgccgtcgtccaaccccatccgctccctccgcgagcacacccgcgaggtccagtccgccgactacaatcccgtccggcgcgactcgttcctgacctcctcctgggacgacaccgtcaagctctggaccatggaccgcccctccagcgtccgcaccttcaaggagcactcctactgcgtctactccgccgcctggaacccccgccacgccgacgtcttcgcctccgcctccggcgactgcaccgtccggatctgggacgtccgagagccggggtccaccatgatcctccccgcacacgattacgagatcttgtcctgcgattggaacaagtacgacgactgttgtatcgccactgcctccgtggacaagtcgatcaagatctgggatgtgaggagttacagggtcccggttacggtgctcaacggtcacggctacgcggtgaggaaggtgaaattctcgcctcacaggcagagcttgatcgtctcttgctcgtatgatatgactgtttgtctgtgggattatatggtggaggattcccttgtgggtcggtacgatcaacacaccgagttcgctgttggggttgacatgagcgtcctcgttgaggggcttctagccagcaccggatgggacgaggtcgtttacgtttggcagcacgggactgaccccagagcg------------------------------------------------------------------gcgtggatgaggagggaggtcttcgtggtgagctcgctcatcggaatccatctgagcggcaaggagttctccgtttgtctgagcttggtgaaggaactgctcagccgcgaaccggacgatccggttctgatctcgaagctgggttacatacagatgcagaacggcgatctggagggcgcgaagggctcgtttgggttggtcgaggggttaatggaggattcaggaagggaaatgggtcgctgagcgaggtacagttcatgaacctcgtggacaggaacagagcgctggtgtacatggttgggaaggactacgtgtcggcggtgagggagtacgagcggtgcatcgagagggatcagagcgacgtcgtggcggtgaacaacaaggcgctctgcctgatgtaccttcgggatctctcggattcgatcaaggttctggaaaatgcgctcgagagggtccctacggtggctctcaacgaaaccctggtggtgaatctgtgcagcatgtacgagctggcttatgttaatcactcggacaccaagaggacgctcagcaactggatcgctcgggttgctcctgatgattttgattcttcttgtactcggatatgaaccactcaaaatggtgttatgtggttcttcagggacaaaggttttgatgataagagcatccatgaaatgttcaagaagtgcaagcgtctggagggattgcaaagagaaagggcctctgagaactgggcttacttgaaaagcattggcatacaggagaggaaattgccttctgtcgtttcaaaatgtcccaaaatccttactttaggtctgcatgagaagcttgtccccaccgttgaatgccttgcaacccttggtacaaagcctcgtgaagttgctgctgctattgctaaattccctcacatactgtcccatagtgtggaagagaagctatgtccacttttggccttctttcaggcgctgggtattcctgaaaagcagcttgggaagatgattttgctcaacccaaggctcatcagttacagcatagagacgaagctcgctgaaattgtggagtttcttgctggtcttggccttgccaaagatgggatgattggcaaagttctggtaaaaaatccctacattatgggttacagtgtcgataaaaggctgcgtccaactgcagagtttctgaaatcgataggtcttacaaagttgggtattcagacagtggcaatgaacttccctgaagttttgtgtagagatgtggataagattctgagacccaatttttattatctacaaagatgtgggttcaatgatggtcaaatagcaactttagtaactggttacccccctgttcttatcaagagtatccaaaactctttagagccgagaatcaggtttttggtagaggtaatgggcagg---------------------------------------------------------------agaggtcgtatttatcatgagacttatggatgccaaatgaatattaatgacatggagatcgtcctatcgataatgaagaaagctggatatagtgaatctgtggataatccagaaagtgcagagatcatttttatcaacacttgtgctatcagggacaatgcagagcagaaagtgtggcagcgacttaattacttttggtttctcaaaaggcattggaagagtaatgttgctattgggaggtcacagtctattcacccaccaaaagttgttgtcttaggatgcatggctgagaggttaaaggacaagatattagatgcagacaaaatggttgatgtggtctgtggtcctgatgcatatagagatttgccacgattgctggaagaggtagattatggtcagaaagggatcaatacccttctttcactggaagagacatatgctgatattagcccagttagaatctccaaaaattcagttactgcatttgtgtcagtgatgagaggttgtaacaacatgtgttcattttgcattgttcctttcactagaggcagagagcggtcacgtcctgttgaatcaatagtgagggaagtggctgagctttggaaagaaggtgttaaagaggtaacacttctcggccagaatgtaaacagctacaatgacacatcaggggatgagaatgaagttgagccaggaactaattggagattaagtgaaggcttttccagtataagtatggtgaaaaaaatgggtttacgattttctgatctcttagatcgcctttccagagaatttccggaaatgagattcagatacacctctccacaccctaaagatttcccagatgaatttctatatttaatgcgagataga------------------------------------------------------------------------------------------------------------------------------------------------------------------atggagccattgtggaagcttttgtatctgctggagcctgctcccatttcactaattgtgacagctgtaggtgtgacatatggatctgcatttcgtgctctaacttacggaaaagaaatggagcgaaatcgtgatttatcagaagcatctattatgttagaccagtcacaggcactcatgattcctgtaatgagttctttcagtttgcttttgatgttttacctattctcctctgtctcgcaacttctcactgcattcacagccattgcctctgcttcatcccttttcttctgcctatctccttatgtagcttatttgaaggcacagtatgggttggctgacccatatgtgtcacggtgctgttcaaagtccataacgcgaatccaagggctcttattatttctatgtactggtatagtcgtagcatggcttgtttctggtcattggatattaaacaatttgttgggcatctctatttgtattgcctttgtgagccatgtgcgccttccaaacattaaaatctgcgcaatgctgcttgtatgtttgtttgtatatgacatattctgggttttcttctctgagagattttttggggcaaatgtcatggtatcggttgcaacacagcaagcatcaaatcctgttcacaccgttgctactagtttaagccttcctgggttgcaaatgataacaaaaaagctggagttgcctgttaagattgtctttcccaggaacttgttgggtggagtaacccctggaggaagtgcctcggatttcatgatgcttggtcttggtgacatg------------------------------------------------------------------------------------------------------------------------------------------------------------------------------------------------------------atgaaactcgcggggctgaaatctatcgaaaacgcccatgacgagtcagtctgggcggcgacgtgggtcccggctaccgagtccagatccgctttgctactgacaggttcgctggacgagacagtgaagctatggaaacccgacgacctcatcctccagcgcaccaacaccggccactgccttggcgtggcgtcggtggcagctcacccctctggcctcatcgccgcctcctcctccctcgatagcttcgttcgggtcttcgatgttgacaccaatgccaccattgccactctcgaagcccctccttccgaggtctggcaactgcgattcgatcccaagggtaccattcttgcagttgctggcgggagcagtgcctcggtcaagctatgggacacagcaacatggaatctggttacaacattgtcaattcctcgtccagaaggagcaaagccctccgataaaagcagcagcaagaaatttgtactgtcagttgcctggagtccagatggcaggcgccttgcttgtggctccatggatggaaccatttctatttttgatgtagcccgtgccaagtttatacaccatctggaaggccatcacatgcccgttcggactcttgtttattcgcctgctgaaccgaggttactcttttccgcttcagatgacacccatgttctcatgtatgatgctgaggggaaaaccctgattggagctttgtctggtcatgcgagctgggtacttagtgtggatgctagccctgatggctctgctatcgccacaggctcgagtgacagaacggtgcggctatgggatctcagcatgagggctgccgtgcagaccatgagcaaccacactgaccaagtatggggtgtgacttttctgcgtggaggaagcgcctgtcgacttgcaagcgtttcagatgacaagagcatatcgctctatgactactcttgaaacactcagaggacttacacttcagcaggtgaccttcacactctagattatggtgcagagcgcgagtatattatgttcccaggtgaagaaatcaccattgccaaaggttacttgagcataattgagtctctcgcctctgttctaccacctggcttaatccagctaggccgaaaagttacacggattgaatggaggccagagcctgtgaagctgcagttctctgctgggtcggtattgttggctgatcatgtcattgtcacggtttctctgggagtacttaaagctgggattcaacaggattcaggtatgtt-------------------------------------------------------------------------------------------gccaccgccggcgacatcgccagcccatcaaacacccgcgtgggctggatcgggaccggagtcatgggtcgctccatgtgctctcacatcatcaacgccggctacacactcaccgtcttcaaccgcactccggccaaggcccaacccctcatcgacttgggggcccacctggcccactccccattcgccgtcgcatcccagtccgacgtcgtcttcaccatcgtcggctacccctccgacgtccgctccgtcctcctggaccccaccaccggagccctcgccggcctccgatccggcggagtcctcgtcgacatgaccacgtcggagccctccctcgccgtcgagatcgccgccgccgccgccgccaagggctgcgcctcgatcgacgctccggtctccggcggcgaccgtggagctaaaaacgccgctctggcgatcttcgcagccggcgacgaaaccgcggttcggcgggtgagcccgctgtttgccctaatgggtaaggtgaactacatgggttctccgggtagaggacagttcgcgaagctggcgaaccagataaccttggcttccaacatggtggggctggtggagggtatggtttacgctcacagagcgggtctcgatgtgggtttgttcctgaatgcgatatcaaccggcgcggccgggtcgaaagctctggatctgtatggggatcggatcctgaagagggatttcgagcccgggttctatgtggatcactttgttaaggatttggggatttgtctgaatgagtgtcagaagatgggtcttgctcttcctggtttggctctggctcagcagctttacctctcgctaaaggctcatggggaagggaatttggggcaccaagctcttgttttggctctggagcggcttaacaatgtttccgttgaatcttca------------ccgcccaagagctggagcatccacacccgaccggagatcatccagaagtacgagatcctggagagggtgggctccggcgcctactccgacgtctacagggctcgccggctctccgacggcctcgtcgtggcgctcaaggaggtccacgactaccagtccgctttccgcgagatcgaggccctccagatcctccacaactccccaaacgtcgtcgttctccacgagtacttctggcgcgacgacgaggacgccgtcctcgtcctcgagttcctcaggaccgacctggcctccgtcatcaacgacgccaagaagagggacggaggcgggatcgccgccggcgagctcaagaggtggatgctccagatcctctctggggtcgacgcctgccaccggaatttgatcgtgcaccgggatttgaagcccggcaatctgttgatctccgatgatggagtgcttaagttggctgattttgggcagactggcagtgctacagttgtatcagcagaggatcttgtggcaacacgaaaaggatcatcatctgagattatcagccctgatgaaaaattggctgctgtaactggcttttccccttcaaagcacagccatttgtcttggtcgcctgaatccggggattccctttctgctgaaaaccttgcaagactggatgtgagatccccagatagattggttggggaattgtatttcctcgatgatacagcttcattgacacccgaggaattgtcgagggcccctgctgaagtgttgggaagaagcagccatgggacttcttatagagcaactttggagaatggggtgttcttgacggttaaatggttaagagaaggtgtggcaaaacagaaaaaggaatttgccaaggaggccaaaaaatttgccaatatcagacatcctaatgttgtgggtcttagaggtgctgttccgcatggtaaccttaaagcgacaaatatactgttggatgggcctgacctgaatgctcgtgttgctgattattgtctccaccgtctcatgacccaagctggcaccatcgaacagattcttgatgctggtgtcttaggttatcgttcaccagagttggctgcttctaagaagccagtgccttcttttaagtctgatgtttatgctttcggagtgatactattggaacttttaaccggaaggtgtgctggtgatgtgatttcgggtgaggagggaggagtcgatttgacagattgggtccgattgagggtatcagaaggccgtggctcagactgttttgatgctgtgttgatggcagaaatggggaatccaggatcagcaaagggaatgaaggaggtcctaggtattgctttacgatgcatacggtctgtttccgagaggccaggtatcaagactatatatgaggatctttcgtctatatagcaggttcagaaggagcattggagtgcatataaatgacctgccgatgaacaagaatattctgatgaggttgacgttggttctgctatagaaccctcggaggaagagcttaatgacttgtctcaagcatgcagaaaactgtgagagcttgatataaaccgtttggtccatggaagggactatgaaattgattgtggtgaagggaagagagtctgccaaaggggagatgcagcagaaggaagcctatttacgtggctgaatgaagacatattcagaagacccacttattctcgtttctgttctcttctagataactataacccaaatcaaggatgcaaagaagttctcacatctgaagagaggcaagagcaagctgcattcatagaagaaattagtagaactgtgcccattaagtatctacacaagtacctctcatccaaaggaattgtatctgcagatgtccaagattttaagagattgatgagtcatctctggtttgatctctatggccgtggtggttcatccaattcttcctctgcttttgaacatgtctttgttggagaagttaagcaacagggtgaacaagagatttctggtttccataattggcttcag--ggtggggaagcttgttccatatggcctgttgataaaacgatgcattcagtatcaacccaaagcactcttagatgcctctctcggatgcttgatgaaggaatccatgcggatgttaccatcaacactgctgatggaactctaagggcccacaaggcaatcttatctgcaagctcttctgtgttccaaagcatgttccatcacgacctcaaggagaaggagtcttctatgatccacatagaagacatgtcgatggaatcttgcttggcacttctcagttatttgtacggtaccatcaaacaagaggatttctggaagcatcggctagcacttcttggagcagcaaacaaatatgacattgcggacctaaaagatgcttgtgaggaaagcctcatggaagacatcaactcggggaatgtcctcgagaggctgcaggaggcctggctataccagctaaacaagctgaagaaagggtgcttgatgtacctgtttgattttggcaagatctacgatgttagagatgaaatcaacacctttttccggcatgcggacagggaacttatgctagagatgtttcaagaagtgcttgcagtatggaaaccagtttgagggggaacgattccctgaggagccctgcgcggggttcctgcagagggagaccttctcgacggagataatcgagagcatatcaccggaggacctccagccgacggtgaagatctgcgtcgacggcctccagtcgccgtcggtcgcggtgaagcggtcggccgccgcgaagctcaggctgctcgcgaagaaccgcgccgacaaccgagtcctgatcggcgagtccggagccgtcccggccctgattccgctcctccggtgcagcgatccgtggactcaggagcacgccgtgacggcgcttttgaacctctccctccacgagcttaacaagctcctgatcaccagcgccggcgcgatcaagtccctggtctacgtgctcaagaccggcaccgagacctcgaagcagaacgcggcgtgcgctctgctgagccttgcgctggtggaggagaacaagagctcgatcggcgcgtgcggcgcaatcccgccgttggtttcgctcctcatcggcggatccacgagggggaagaaggacgccctgacgacgctgtacaagctctgctcaatcaagccgaacaaggagagggcggttagcgccggcgccgtcaagccgctggtggcgctggtggcggagcaggggacggggctcgccgagaaggcgatggtgatcctcagcagcctcgccgcgttcgagcagggaaaggaggcgatcgtggaagaaggcgggatcgcggcgcttgtggaggccatcgaggacgggtcggtaaaagggaaagagttcgcggttttgactctgctccagctttgcgctgacagcgtgaggaacaggggtttgctggtcagggaaggtgggattcctcctctggttgctctttctcagaccggtagtgttcgagctaagcacaag------------------------------------------------------------------------------------------------------------------------------------------------------------------------------------------------------------------------------------------------------------------------------------------------------------------------------------------------gcagagaagctgtttgatgaaatgcttgagagaggtgttaatcctgataatgttaccttttcaactatgattagctgtgctaggatgtcttccttccccgagaaggctgttgagtggtttgagaaaatgcctagttttgggtgcgatccagatgatgttacctactcggcgatgattgatgcctatggtcgtgctggtaatgctgatatggctttcagcttgtatgatcgtgctagaacagagaaatggcgcattgatccggtgacattctctactttgattaaaattcatgggcaatcagggaatttcgatgggtgtttgaatgtctatgaggagatgaaggctataggggccaagatgaatttggttatttataacaccttactggatgctatgggaagagctaagaggccttggcaggccaagaaaatttaccgagagatgactgagaatggatttttgccaaattggataacctatgcagctctcttgcgggcatatagtagagctcgatatggtgaggatgctcttaatgtctatagagagatgaaggagaaaggagttgagttgaatgtgattctttacaatacaattttatcaatgtgtggtgatattggctatgctgatgaagctgtggagatttatgaagatctgaagaattccaacactcagcctgacagttggacattttcatcaatgattacaatatattcatgcagtggaaaagtcgtagaagcagaggcaacattgaatgagatgctggaagccggttttgagcctaatatatatattttgacctcacttatccaatgctatggaaaagtgaaacgtattgatgacgttgtgaggacattcaatcaacttttagatctgggcataactccagatgagcgtttttgtggttgtctcctgaatgtgatgacccaaacccctgaggaagaacttggtaagcttaccaattgcatcgaaagggcttatccaaaacttgggcatgtggtaaaacttttgctggaggaggaggatggaaatgaaaattttaaaaaagaagcctttgagctttttgattcaattggtgctgatgtaaagaaagcttactgcaattgcatgattgatctttgtgtgaacctcaatatgctacaaaaagcctgtgagctgttagatctagggcttacacaagagatatacactgatatacagtcaaggtctccaacccaatggtctctccatctaaagggtctctctcttggagcagctcttactgcattacatgtttggataaatgacttgtccaaggcattggaatctggggaggagtttccaccattgcttggaataaatactgga---------------------------------------------------------------------------------------------------------------------------------------------------------------------------------------------------------------------------------------------------------------------------------------------------------------------------------------------------------------------------------------------------------------------------------------------------------------------------------------------------------------------------------------------------------------------------------------------------------------------------------------------------------------------------------------------------------------------------------------------------------------------------------------------------------------------------------------------------------------------------------------------------------------------------------------------------------------------------------------------------------------------------------------------------------------------------------------------------------------------------------------------------------------------------------------------------------------------------------------------------------------------------------------------------------------------------------------------------------------------------------------------------------------------------------------------------------------------------------------------------gtgcaacaccaaggtttactttgtcctttgcgtctaattgtatgtcgattttgtggtgacatggttcaagctggaaattctgctatggatgtccgggataggctaagaggattatccgagcatgaaagtgtttgcgggtctaggactgctccatgtgattcgtgtgggcgttctgtcatgttgaaggagatggacatccatcaagttgctgttcatcaaaagaac---------ctcgtaaacctcataatcaaccgctgcttcccagtgttcgtcatctcggtccttatatttacggtaattgccatcacctaccagcctccagatccatggctggattcagctccggccatgaccaaactcttcacgcagcccgagaacgccaccttcaagaacgacaactcaatcctcagaaccgggagaggacgtgtcctggaggttccgcaacaaaaaggagaactcttggaggaaatacagggactttaggaggttcaagtttggattcgacgacgattgccggtataaagtggtccacgccagcggctggcattcgggcatcaatgcccgtcgatcaagagacgaggagataaatgacaccatcccgagtttgggatcggagctcaactttaggaaaggaaggtacttgtactattctcgtggcggtgattactgtaagggaatgaatcattatatgtggagtttcctgtgtggtttaggtgaggctatgtatttgaataggacttttgttttggatttgagtgtatgtctctctgcaacttataatcccagcaataaagacgaagaggggaaagattttcgatactatttcgatttcgagcatcttaaagaggttgcctccattgtcgaggagggtgaattcttaggagattggaagaaatgggatcgcgggcataagaggaaacttccagtcaggaaggttgttagctacaagacgaccccaatgcagctcaagaaagataggagtgccattgtttggaggcagtttgatgctcctgagcctgagaattactggtacagggtatgtgaaggacaagctgccaagtacattcaaagaccttggcatgccctgtggaaatccaagaggttgatgaatattgttaccgagatcagtggcaaaatggactgggatttcgatgctgttcatgtggtccgaggagagaaggctcagaataaggccctgtggccacatttggattatgatacttcccctgaaatgcttctccagaaacttaaagggatggttcagccatggaggaatttgtatatagccaccaatgaacctttctataattactttgataaattaaggtctcagtacaaggttcatttgcttgatgattacaaggaattatggggaactgcaagtgagtggtataatgacactaagcttttgaacgatggtaatcctgttgagtttgatggatacatgagagtggcggttgacactgaggtcctttacagggcaaagaaacgagtggagacgttttatgatttgacaaaagattgcaaagatggaattaatacttgctgagacccagaagacgaccctcctttttccctccccgaaatcgtaatcttccgctcctcaccgtcgtcctcgtcgccgtcgcagtcttcgtcggagaacgaagatgcgtcaacccagcaccccaaccccagcgccggttccaccaaaaccctacctcaccaacccctctacatcagcctcgacccccacatctcgacccagttctacaccttcaaccccgagtcccacgctctgatgattcgctgcctcctcgatcgccgcctcgccaccccggccgagatccgcgccgccacgccgagagccgtgctcaagtcatggcgcgccgtctggaaggatcgcaacgaggacacggctttcctgaccgcttggaagcgcatccaggacaagcttgcggctcacgtcgacgagaacggtaatgaattcctctgcttcaagaacaatactcagcaattcgtttctcatattaaccagtggcaggacattgtcatgagcttccacggtgatagcgatttgaaacacttaggtcttaaggaaaccattgataggattaagcaggtttggactgtaggtgctaagttttatggcatacctgagagttatattagggtctgtgtcgcttcttgccctgtttgctcttctgcttcctccggggcagcttctaggagtaaacgccgtagatttgagtataccgagtcttttgatgtacctgccaaagaagtgcctgttaggcttcaacagttggctgccaaacacaaggtcgtgctttgcataaggcagaaatatattaggtataagccctttatggctgaggtcaaggactatgcttgtcatagggcaggcgaaccggctgccaagaaatcgaaaattttgaagagggaaccttatgcatccaagcgatgtgggtgcggattccgtatccgcgccatcgtgcccattgccaattataatgataaagacaagacttttgtctatcaagaggaagggatagctgtgtttaagttgtatgcggtgcattcagggcacgagcctgggccgttggatggaaatgcaaggattatgcatcgagttgtgggtcacaagggggggcttttgatggatcaagatacggtctatggagtaagtgaggaaatggagaatgaaggctttgggttcatcggtaaagatgaagggaattcgcatctgtcggttctgcatcaggtgcaggaattgaggagtgaagttgggatgttagaatcaaagattgtaaaagccccaagagaactgttggcttcagtgtctcgagagttgtctgatattgtgaataaagttagacaattagggaatgagtgtccaaagcctctagggttgctccaggacaagcctcatttggatgatgtgttggttggggaggatgatttagcacattggagtgatcaccaccatgagcagatgtatggagatggtaaggacactgagttgattgaggatgatgaagatagttttgggcgaactcttggggatgttgttccttgggatcagatgaggacagattgtaggaaccaaaaagatctcttgagcgatacttgtaaatctgaaaagtggctgaaatgtaccaactttgatgagaagagtattcttgattgtgaggatacaaagctaaccaagcccttaaggcacgatgatggtatagtggcagatgtaggtcttgttggaatacaggttgatagtttctaccaagataatccaaaatggtatgattctccatgcggattggactctagtgcggattgtggggatagcggattcaggcatggagagattgtttag------------------------------------------------------------------------------------------------------------------------tttacttataactcgctgatttctgggctgtgtaaattgggtgaggtcgaagaggcggtggagattctggaacagatggtttcaagggactgcaaaccgaataccgtgacttataacactctgattagcaccttgtgcaaggagaatcaggttaaagaggcgaccgaacttgcgcgtgtccttacgagcaaggggattttgcctgatgtttgcacgtttaattctctgattcaaggtctctgcttcaccggtaattacaagcttgcgctggaaatgttcgaggagatgaagcagaaagggtgccaacctgatgagtttacttacaatatgttaattgacagtctctgttctagagggagagtaaaggatgctctgaacctgctgaaagaaatggagttgagtggctgcgcacggaatgtagttgtgtacaatactctgattgatgggttgtgcaaaagcaagaggattgaagaagcagagcagatttttgatcagatggaactccaggggatctcgagaaattcagtgacgtacaacaccctcattgatggcctttgtcagaacaaaaggctggaggaagcttctcagctcatggaccagatgataatggaaggcctgaagccggacaagttcacatacaattcactgctcacatactactgcaggaatggggatataaaaaaggcagcagatattgttcagtctatgacttcaaatggatgtgaaccggacattgtcacctatggaacaattattgtggggctctgcaaagcaggtagagttgaggctgcaagtaggctcctcagaactgttcagatgaaaggaatggtcttgactccacatgcttataaccctgtgatacaagcacttttcaagcggaagagaacaaaagaagccatgaggcttttcagagaaatggtggaaaaagctgatcctccagacgctgtatcatataagattgtctaccgtggactgtgtaatggaggaggaccaattggagaagctgttgattttacggttgaaatgatagagaaaggatttctacctgaagtctcgtcatttctgatgctggctgaaggactttgtgctttatccatggaggac--------------------------------------------------------------------------------------------------------------------------------------------------------------------------------------------------------------------------------------------------------------------------------------------------------------------------------------------------------------------------------------------------------------------------------------------------------------------------------------------------------------------------------------------------------------------------------------------------------------------------------------------------------------------------------------------------------------------------------------------------------------------------------------------------------------------------------------------------------------------------------------------------------------------------------------------tcaactgaatccaggagctccgcaaataaagtaaaccaaagtaattccaagaagaagaaagctggaagagttgtgttgctagcagaggctgccaaaggatccattgttttccaacaggggaaaccatgctcttgccaagctcgccgacacaaacttgtgagcaattgcttatcttgtggcaagatagtatgtgagcaagagggagaaggcccttgtaatttttgcggcgcacttgtgcttagggaggggagcacatatgccggtttggatgaaattctgcctccctcatcagacgctgaagcagcagctgaagcttatgcgaagagacttgttgactatgacagaaactctgctgcacgtacaacagttattgatgaccaaagtgactactatgagattgaggggaatagttggttatcaatggaggaaaaggaacttttaaggaagaagcaagaggaggttgaagaagctgagagggcacgg------------------------------------------------------------------------------------------------------------------------------------------------------------------------------------------------------------------------------------ttgttggcttatcgaagaatggaagatgtaaatggagctttaaagttcttcatcgagatcagagaaaagtatggtaaaggggagataggtaaggatgctgacgaagattgggaaaatgagtttgttaagcttgaaagctttatgataagggtttgctaccaagtgatgcggtcctggcttgttaaggatgaagacttaagcaccaaggtgttaaaacttctcgtagaaatggataatgctggggttccacttggttgttcagagcatgagcgccttatgtgggcttgtacccgcgaagaacatcatgtcgtggcgaaagaattgtataataggataagagaaaggcattctgagataagattgtctgtgtgcaatcatgttatttggttgatgggtaaggcaaagaaatggtggacagcattggagatctacgaggacttgttggacaaggggccaaagccaaataacatgtcatatgaactaatagtatctcattttaacactcttctgacagcagctagaaagagggggatttggaaatggggcgtaaggttgcttgacaagatggaagagaaaggccttaaacctggtagtaaggaatggaatgcagttcttattgcctgttccaaggcttcacaaacttcagctgctgtgcagatttttaggagaatggtggaacgaggtcaaaaaccaacaattatttcctatggggcattgcttagtgccctcgaaaagggaaaactctatgatgaggcccgccgtgtgtgggagcatatgctgaaggtgggggtgaaaccaaatgtgtatgcctacactattatggcttcggtttttgccggacaaggaaagtttaacatggttgatattgtcattcatgagatggtttcagcaggaattcagccaacagtcatcacatacaatgccattatcagtggttgtgcagggaatggaatgagctctgcagcatatgaatggtttaactacatgaaagtaaagaacatttctccgaatgaggttacttatgaagtactaattgaggcactagcaaaagattctaaaccaaggcttgcatatgagctatatttgagggctcaaaatgaaggtcttcgactctcttcccaggagggcgaaaacgaattgccaggatttgctctggccttccacatatcgtcgagcacggcttcggcggttttgttgttcacggcatttgcgacgctcgccgtccctctgttcatgtcgtctctgggtcagggtttggctctgaagaccagaatgctgtcgtacgcgactctgctcttcgggttctacatggcttggaacatcggagccaatgacgtggcgaacgccatggggacctccgttggttctggtgcgttgactctgcggcaggccgtgttgaccgccgcggtgctggaattctctggtgctctgcttatgggtacccacgtgacgagcacaatgcagaaggggattcttgtggctaatgtgtttcaggggaataatactctgctcttcgctggtttgctttcctctctagctgctgccggtacttggctccaggtagagtgtaatgtttcatatgattcaccatcagatgaaaaaccattgtcagaggataaaatagtatcggtgcttggctgtatggtatccctcctgtataaagggagggaggatgttctttcaggaagatcttccattatgaattcctttaggattacaggtgtaggtgtaatggaggatgagcttccaccgcttgccttgtttaggcgtgagatgaaaaggtgttgtgagagcttgcatgttgctcttgagaaccatttgatgcctggtgatgatcggagcttggatgtttggaggaaacttcagagacttaagaatgtctgctacgattctggctttcctcgtggagaggattatcctgtccagatgctatttgcaaattggactcctgtttacgtctccacttctaaagaagatatagggtccaattctgaggttgctttctggaagggtggccaggtaactgaagaaggtttgaagtggttaatggagaaaggatttaaaaccatagttgatataagagaagagaatgtaaaagataacttttatcaagcagcaataagtgatgctattgcttctgggaaaatagaattgttcaaacttccagttgaagttaggactgcaccttcaatggagcaggttgagaagtttgcatctttagtttcagattgtagtaagaggcctctctatctccatagtaaggaaggaatttggagagcttctgccatggtctcaagatggaaacagtacatgactcgctttgttgatgatgaagtatgttccattgaaggagatatgtgtgcttctacaactggagttgtgaggattcagtcaagaaagaaagcagaaatgttcctggttcgaacagatggattcacgtgtgccagagaaaaagtaacagaatcatccttagcctttacccatccaagcacccagcaacagatgcttatgtggaaatctacaccaaagactgtactactgttgaagaagcttgggcaagaactaatggaagaagcaaaagagccaccacctacccagaagctcaacaagtacagctctcgcatcaccgagcccaaatcgcaaggtgggtcccaggccatcctccacggcgttgggctctccgacgacgatctgagcaagccccagatcgggatatcttcggtctggtacgaagggaacacctgcaatatgcacctccttagcctctccgaggcggtcaaacagggggtcgaggaggctgggatggtcggtttcagattcaacaccgttggggtcagcgatgctatatctatggggaccagagggatgtgctacagcttgcagtctagggatttgatcgccgatagcgttgagaccgttatgagtgctcagtggtatgatggcaatatctctattcccggttgtgacaaaaatatgccaggtacaatcatggcaatgggccggcttaaccgaccaagtattatgatatatggtggaactatcaag-atggagaatttgttagcggatcaataagtgatgagcagaggaagaatgtagtccttaactcttgtcctggggcaggggcttgtggtggtatgtacactgcaaacacaatggcctctgccattgaagctatgggaatgtctcttccatacagctcttcaacacctgctgaagacccactgaagctggatgagtgtcgtttagctggaaaatatcttctagagctattgaaaatggatttaaaaccacgagatattatcactccaaagtcactacgcaatgcaatggttattgtgatggcactgggtggctctaccaatgctgtgttacacttgattgctatagcaaggtctgttggtctggatttgtctcttgatgattttcagaaggttagcgatgaggtcccatttcttgcagatcttaagcctagtggcaaatatgttatggaggatgtccacaagatt---------------------------------------------------------------------------------------------------------------------------------------------------------------------------------------------------------------------------------------------------------------------------------------------------------------------------------------------------------------------------------------------------------------------------------------------------------------------------------------------------------------------------------gagggcttcgactgcattgctctgataagagccgccgagaggcctctgaaggaccgcgaggctctgttggagtgcaaaggtaggaacttttacagtgttctgacggcgtcgacgaggcgtgaagaggaacgacagcgtttggagtcgcagcagaggaaggatgggctggttgctaagagcaggcttatgggtgcggacgagaggggtttgggagggtacggggacgagctgggctacgatcctgctcccaaacccaaaatgcatctgaagggtaccaaaattggtgaaggggttccgataattctggtcccgagtgcgttccagaccctgattacgatatataatgtgaaggagtttttggaagatggggtttttattccgaccgatgtgaaggtgaagcagatgaagggtgctaagcctgactgtgtgactgtgcagaagaagttcagtagggatagggatagagtggtgacggcttatgaggtcagggacaagccctctgctttgaaggctgaggattgggatagggtggtggctgtttttgtgttgggcaaggaatggcagttcaaggaatggccttttaaggaccatgttgagattttcaataaaattatgggttttttcatgcgttttgaagatgacagtgttgagtcagcaaagattgttaagcagtggaatgtaaagatcatctcggtaggtgggcacaaggggtatgataagcagatatggcaggttatcgactataaaaaggatggtaatccatctatcactttcaagtatcatagtcacgatggggaggaaggttacccaggggatgtttccttgactgcaacttacactcttacatcaagcacaacaatgagacttgacatggaagcggtgcctgaaaacaagcccactccaatcaatttagctcagcacacctactggaacttagctggtcatgacttggggaacgtacttgaccattcaattcagatatgggcaacccaaataacccccgtggatgtaaacactgtcccaacaggtgaaatcctgtcagttaaaggcactccctttgatttcactactgagaagaagattggcaaggatatcaaggaggttggaatggggtatgaccacaactatgtactcaattgtggggatgagaaatcgggtttgaaacacgctgcaaaagtgagggacccctcgagctcaagggtgcttaacttgtggacaaatgcccctggcatgcagttttacactgcaaactacgtcgatggaatcgttggcaaaggagtagccatttataacaagcacgcaggtctctgtttggagacacagggattcccgaacgctataaaccagccaaatttcccttctgttgttgttcaacctggtgagaagtacaaacacagcatgttgtttgaa------------------------------------------------------------------------------------------------------------------------------------------------------------acttctgttgttaaggctggtagtagtgctattctggagcttgtgccagagaccaagaaggagaatcttgagtttgagcttcctttgtatgacccatccaagggtcttgtgatggaccttgcagttgtgggagggggtccggcagggcttgctgtggcacagcaagtttctgaggcagggctctcagtttgctcgattgacccatctccaaaattaatttggccaaataattatggtgtttgggtggatgagtttgaggcaatggatttactggattgccttgataccacctggtctggtgctgttgtgtacataaacgaccaatcgaaaaaggatcttgctaggccctatgggagggttaacaggaaactgctcaagtcaaaaatgctgcaaaaatgcataacaaatggtgttaagtttcatcaatccaaagtcgttaaagttatccacgaggagtccaaatctcttttgatctgcaatgatggggtaacaattcaggctgctgtggttcttgatgcaactggtttttctaggtgccttgtgcagtatgataagccatataatccaggttaccaagtggcttatgggattttggctgaggtggaagaacacccatttgatgtagataagatggtttttatggactggagagattcgcatctgaaaaataatctagagctgaaagagagaaacagtagaattcctacatttctgtatgcaatgcccttttcatccaacaggatatttcttgaagaaacatctctcgttgcgcggcctggactgccttttaaagatatccaggaaagaatggtggctagattaaggcacctgggcataaatgtgaagagcattgaagaggatgagcattgtgtcattccaatgggtggtcctctccctgttctccctcaaagagttgttggaattggtggtacagctggaatggtgcacccttctactggatatatggtagcgaggactttggcagcggctccaattgttgcgaattctatagttaagtatctcggttctgataggggtcttcaaggaaatgagctatctgcacaagtttggaaagatttatggcccctagagaggagaagacaaagggagttcttctgctttggaatggatattctgctgaagcttgatttggaagccacacggaggtttttcaatgctttcttcgatctagaaccccgttattggcatggattcttatcatctaggctgtaccttcccgagcttatattttttgggctttcattgttctcacatgcatcgaatacttcaaggatagagattatggcaaagggaactcttcctttggtaaacatgatcaacaacttgatacaggatagagattgagaagttttcgaggcattgcttcctaattcggtagagtctgccggttctgagccaccgttgctgccgaaagcttatgccccggactcgagaatctgcacaactctgatgaagggttatatgagggccggccgagtcactgacacggttaggatgctggaagcaatgcggcaccaagatgacaaggccagccaccctgaccatgtcacgtacacaactgttgtttctgcatttgtgaagtcgggttcaatggacagagcccgccaagtgcttgctgaaatgacgagaataagcttgcccgcaaatctgattacctataatgtacttattaagggctattgccagcaactgcaggttgacaaagcgaaggagttgctgagagagatggctgaagatgcagggattgagccggacgtggtttcgtataatatattaattgatggttgcatattggttgatgatagtgctggggctcttgcatttttcaatgagatgagagcgaaagggattgctcccaccaagatcagctacaccactttgatgaaagctttcgcattttcaggtcaaccgaagctggctaacaaggtgttcgatgaaatgctcaatgatccttgggtcaaggttgatctggttgcttggaatatgttggttgaagggtattgtagactgggtctggtcaaagaagctaagaaaatagttttgagaatgatagagaaaggattttaccctaatgtggccccttatggaagtctggctaatgggattgcattggctagaaaaccaggagaggcacttctgctttggaatgaagtgaaggagaggtgtgaagtcaggaagggagaaaactctgattccccgtctctgcctccattgataccggatgaaggattgttagatacactagctgatatctgtgtgagggctgctttctttaggaaagctttagaaattgtggcttgcatggaacagcatggaatacctcctaataagaccaaatttacacgaatttatgtggaaatgcattccagaatgtttactagcaagcatgcctcacaagccaggcaagataggaggattgagaggaagagagctgcagaggctttcaagttctggttgggcttgcccaattcttactatggtagtgaatggcggctggaaccccagtttgaacaaaagggagatgggcctggggcaagaagctcacacgccataacccttgtaggatcaaaggcctacgttttcggtggcgaatttgagccacgtgtcccggttgacaataagctccacgtattcaaccttgaagatctgacgtggtcggttgctgatgcaaccggagacatccctccttcaagagtcggcgttacaatctcggccgttggatcgaccatctatgttttcggtggtagagacaatgatcataaggagctgaacgagctctactctttcgacacgttgacaaacaagtggacgctactgacaagtggcgacaccggaccacctcaccggagctaccactcaaccaccgctgatgatcgccacgtgtacatcttcggaggatgcggtgtcgccggccgtcttaacgatctatgggcttatgacgtcgttgatcagaggtggatcaaatatccaacggctggagacaaatgcaaaggaagaggtgggcctgggctggtagtggcccaagggatgatatgggtcgtgtatggcttcactggagttgaagcggatgatatccattgctttgaccgggcccaaaatgagtggacccatttggagacacgtggtgaaaagccaacggctcgaagcgtgttctcgacggttgtgattgggaagtacatatttatatacggtggggaagtggaccccagcgatctgggccacatgggtgcagggaaattctccgctgaaatgtatgcactggatacggacacattggtgtagacgaggtgggatgatgggccgggtttgggccatcatcctgggcctcgt---------------------------------------------------------------------------------------------------------------------------------------ggattcgacctctccctcctggaggcggtcgagaggtcccagagctccgtcgagatgctggacctaaaaaccctaaagaagctcgtcctctccttcgagcgccgcctcagggacaacatcgccgcccggctcaagcaccccgaccacccggaccggttcgccgactccgagatcgagctccacgacgagctccagaagctccgaatcctcgccggagccccggagctctacccggacctcgtagccctaaacgccatcccttccatcctcaacctcctcggccacgacaacgccgacatctccatcgacgtcgtccacctcctccaggacctcaccgacgaggacgccgtcgacgacaacgaggactccgccgccgtcctcgtcgacgccctcctcgagaacaacgccctcgagctcctcgtccagaacctccaccgcctctccgactacgaccccgacgaggccgcggcggtgcacgccacgctcgcgacggtcgagaacctgatcgaggtcaggccggctgtggccgaaacggtgtgcgagcggaccaagctgctcaagtggctgatcgggagggtcaaggtcaaggagttcgacggcaacaagcaatacgcgtcggagatactggcgatactgttgcagagcagcacggcgaaccagaggcggctcgggcagatgaacggcgtcgattcgctgctgcaggccgttgcggtgtacaagaacaaggaccccaagacgcccgacgaggccgagatgctggagaatctgttcgattgcttgtgctgccttgtgatgccgctggagaacaaagagaggttcgtcaaggcggaaggtgtggagctgatgatcatcatcatgaagcagaagaagtcggcttacggttccgccattagagctcttgattttgctatgactaagtacccgccggcttgtgagcgcttcgttgatgtgttggggttgaagaccgcgtttgctgcttttatgggtaag-------------------------------------------------------------------------------------------------------------------------------------------------------------------------------------------------------------------------------------------------------------------------------------------------------------------------------------------------------------------------------------------------------------------------------------------------------------------------------------------------------------------------------------------------------------------------------------------------------------------------------------------------------------------------------------------------------------------------------------------------------------------------------------------------------------------------------------------------------------------------------------------------------------------------------------------------------------------------------------------------------------------------------------------------------------------------------------------------------------------gggatgagcgagcaagatgttgctgaataccgaaagagcttgtccatacgcgtgtcaggttttgatgtaccaaggccaattaagacatttgaagattgtggtttttcctcacaactcatgaatgctattaaaaaacaagcctatgaaaagcctacagcaatacagtgccaagctttacccattgtgctttctgggagagatatcattggtattgcaaaaactggttctggtaagactgctgcttttgttcttcccatgattgtccatatcatggatcagcctgaacttgagaaagaagagggtcctattggagtgatatgtgcacccacaagagaactggcgcaccaaatatatttagaggcaaagaaatttgccaaagctcatgggattcgtgtatctgctgtatatggtggaatgtccaaacttgatcagttcaaagagctcaaggcaggatgtgagatagtcgttgctactcctgggcgattgatagacatgctgaaaatgaaggcactaacaatgttgagggcaacttacctggtacttgatgaggctgatcggatgtttgaccttggatttgagccacaaattaggtccatcgttggtcagattaggcctgatcgtcagaccttactattttctgcaacaatgcctcgtaaagttgaaaagttggttagggagattctcactgatcctgtaagagttaccgtgggtgaggtgggaatggccaatgaggatatcacgcaggttgtccatgtgattccttctgatgctgagaagttgccctggcttctcgaaaagctacctggaatgattgatgatggagatgttttggtgtttgcttcaaaaaaagcaacagtagatgagattgaatcccagctgtctcagagaagttttaaagttgcagctcttcatggtgacaaagaccaggcatcaaggatggagattttgcaaaaatttaagtctggcatctatcacgttcttattgcaacagatgttgcagctcgtggtcttgatatcaagtcaattaagtctgtggtaaactttgatattgcaagagacatggacatgcatgtacatcgtattgggagaacaggccgtgctggtgacaaagatggaactgcttacactcttataacacagaaagaggcaaggtttgctggtgaattggttaacagtttaattgctgctggtcagaatgtgtctccggagctaatggatcttgccatgaaggaaagtgctttgtccgtagttggtccaaggccgatggagtggtctactgtgccatatagtgctccccaggcaccagggcaaagtggaaaacaaaggacatcaagtttggaatcaccaataatgttgctggtgggtcatcagagtgctatatacactatgaagtttaatccatctggaacagtcattgcatctgggtctcatgacaaagaaattttcttatggcatgttcatggtgattgcaagaactttatggttttaaaggggcacaaaaatgcaattctcgatcttcactggactactgatggatcccagataatatcagccagtccagacaaaactctgagggcatgggatgttgaaacagggaaacagataaaaaagatggcagagcactcctcttttgtgaattcatgctgcccaacacggagaggaccacctcttatagtcagtggatctgacgatggaactgccaaattgtgggacatgcgtcaaagaggtgcaatccaaacatttccagataaataccaaattacagctgtcagcttctctgatgcatcagataagatattcaccggtggcattgacaatgatgtgaaggtctgggacttgcgcaagggtgaagtaacgatgaatcttcaaggtcaccaagatatgataacaggtatgtcattgagtcctgatggctcgtatcttttgaccaatggaatggactgcaagctctgcatctgggatatgcgcccgtatgcacctcaaaatcggtgtgtgaagatattggaagggcatcaacacaactttgaaaagaacttgttaaaatgtagctggtcatctgatggaagcaaggttacagctggtagttctgatcggatggtttatatatgggatactacttctagacgcatattgtataagctccctggacatactggatctgttaatgagtgtgtcttccatcccagcgagccaattatcggatcttgcagtagtgataaacagatttatctcggggagatctgagaagagcttctggggagcagaaactgggatgggcttctggacccactgagcctggatctgaggaagctcatcctccgatccggcgacttctgtcaggccacgtacgacgccttcaacaacgaccagaactccaagtactgcggctccagccgctacggcaagccgtccttcttccagaaggttatgctcccgaacgcctccctctaccgggtctccggcttcctctacggcacggcacgcgtccgcgtccccgaggccctcctcctccactccctctcccgcaactcctgggaccgcgagtccaactggatcggctacgtcgccgtcacctccgacgatgccaccagggccctcggccgccgcgaggtctacgtcgtctggcgcggtaccaccaggggctacgagtgggtcgacgtcctcggtgccgacctcgaatcggccaagcctctgcttcgcccgagcaacaacagtagcaattatcagtgacacgacagcgactcgggaatagggcgttcaaggagaggctggacgggctcgggaacgtgaaggtgttgcacgtgaggaacaccatcgatctgataccccattacccagggaagctcctggggtacgcggaagggacggaggagctggtgatcgacacgaggaagtcgacgagcctgaaggactcgaagaacccgagcgactggcacaacctgcaggccatgctccacgtggtggcagggtggaacgggaagggaggggcgtttgagctgagggtgaagaggagcgtggctctggtgaacaagtcgtgcgagtttttaaaggacgagctcctgatacctgggtcgtggtgggtggagaagaacaagggagtggttcttgatgaagagaccggggagtggtacctggcacca------------------------------------------------------------------------------------------------------------------------------------------ttgtcttctttcaaaaatggagcacaatattcaaaagctttatcttattttgaacttatgaaaggaacacatatccgtccagacacaacgactctaaatatagtgatagattgcctgataaaacttgggcaatatggaaaagccattgagatcttcagttccatgagaaataacagagcagaatgccatcctgatgttgtgacattcaccagcattattcatatgtattctgtatgcggggagattgaaaattgtaaggctgtgttctctacaatggttgcagaaggcttaaaacctaatatcgtttcatataatgcattattaggtgcatatgcttcacatggtatgcacactgaggcatcatctgtctttaatgaaataaagcaaactggttttcagcctgatgttgtatcatatacatctttactcaatgcttatggacgatcccaacaacctaaaaaggcaagggcaatatttgacatgatgaagagaaacaacttgaagccaaatcttgtgagctacaatgcactgattgatgcccatggatccaatggtttgttagctgaagctgttgaagtgttgcgtgagatggaggaaaatggcactcagccaaatgttgtgtcaatatgcaccctcttggctgcctgtgggcgatgtggccagaaggtgaacattgattccgtgctttcagcagctaagatgcgaggcatcaaattgaacacagttgcatgtaattcagctattggaagctatatgaatttaggggagcttgagaaagcgataaatctgtatggatcaatgaggaagaagaaagtcaaaccagattatgttacttttactttattgataagtggttgttgcaggatgtcaaaatacagtgatgcactcgctttttattacaaaatgaggggtctaaaaattcctttgaccaaggaggtctattcatctgttatctgtgcatacagcaaacagcagagaaccccacgaggtaagcatcgaaacgcagaaaagttagaggatgtgatctgtagaatgatggcgaaccgggcttggacgacccgtttgcagaactcgatccgggatttggttcccgaattcgaccactccctcgtgtggaatgtgttgcacggtgcgaggaactcggagcacgcgctccagttcttccggtgggtcgagcgtgccggtctgtttaagcacgaccgtgagacccatttgaaaattattgagattctgggcagagcttccaagctcaaccacgccagatgcatactgttggacatgcccaagaagggtctgaattgggatgaggaccttttcgttttactgattgatagttatggtaaagctgggattgttcaggaggctgttaaaattttcattaaaatgaaggaattgggtgtggagaggagtgttaagtcctatgatgcattgtttaaggttatccttaggaggggacggtatatgatggcaaaaagatattttaatgcaatgttgagtgaggggatagagccgactcggcacacttataatgttatgctctggggattctttctgtcattgagattggagactgcaaagcggttttatgaagatatgaagagcaggggcatttcacctgatgttgtcacatataacacgatgattaatgggtacaatcggttcaaactgattgatgaggcagcaaaattgtttacagagatgaagggacggaacctggcacctactgtgataagttatac---------------------------------------------------------------------------------------------------------------------------------------------------------------------------------gaggcatatt------------------------------------------------------------------------------------------------------------------------------------------------------------------------------------------------------------------------------------------------------------------------------------------------------------------------------------------------------------------------------------------------------------------------------------------------------------------------------------------------------------------------------------------------------------------------------------------------------------------------------------------------------------------------------------------------------------------------------------------------------------------------------------------------------------------------------------------------------------------------------------------------------------------------------------------------------------------------------------------------------------------------------------------------------------------------------------------------------------------------------------------------------------------------------------------------------------------------------------------------------------------------------------------------------------------------------------------------------------------------------------------------------------------------------------------------------------------------------------------------------------------------------------------------------------------------------------------------------------------------------------------------------------------------------------------------------gaggatgaaaaggactcggggatcatttatcatggtccaatctcatccactataaagaaagttaagcttctctcactttcaacctgttgcctctctgtgtcacttggccctgtaattacattcatgacatcacctgatatgaatgtgatatttaagggtgcagtggcatcttcagtgatattcttcagtgcttctaccactgcggcccttcactggtttgtaagtccctacattcacaagttgagatggaagcccggttcagacagttttgaagtggagatgatgtcatggttagctacaccattgccaaagacactcaaatttgctgatatccagttaccggagacaaatagaccttttgttacatttaag---------------------------------------------------------------------------------------------------------------gtgtctgtcgagcgtccaccctaccatacttatatggattccacatctgggcagcttgaacctgcatctggtgctcgcgccagtatcccaggacgggactattggccagaaggaactgctgatcgggttagggctgccagagctccagagcccataggtaaatcagcaggatctccatcttatggaaaaagtcctggaagtaggaggaagaagcaaaaagcatcgtttgctgcttctgaatctgaagtgagcatagaactaagcgatgcagaggcatctgaaactttggaggaagctatagaagaccccaaggacatgtcatctgaatatgttatttatcagactgaacctgataaagaggtagatggatatgaactagacaagaaactaggacgtcctcacccctttattgacccaaaagtgaagaagccaatagaagagccatgcacaagtgaagaactctggtggaactggagaaaaccagacaaggaacaatggtccagatggcagaggaggcggcctgatgttgaaacggttttcctgaaagcgatggcagagactgggcaagtaaagctttatggtgaacatccaacattgactgaaacttctctatatagagctagacgacatctttttaaggaggaaaggcttcaagctgaaaaagagaaattggagagaattggtccaatagcatactactcagaatgggtaaaggcatggaagaaggacacatcaacagaagctgttcagaaacattttaaagagactggtgaagatgaagtagcccaactaattgagatgttttgccatcaaacagatcgagagtatcgcataatgatgggaactgatgttcgtataccaagggatcctttagcaatgcgaatgcgagaagatcaaataaagcaaaaggccctgcaatctttagttctttgataaagaaagaggatttggcgttcttggagaacgacgagggagtttcttcattggaatttttaggcaaaggtggctgtggagaagtttacaaggctcaattgccgggagatgatggcaaaatgatcgcaataaagaaagttattcaaccacctaaggaagcaacggaattgacagaggaagagagcaagtatatgaacaagaaaatgcgtcaaatcaggtctgagattcaaaccgttggtcgcatccggcaccggaatcttcttccattgttggctcatgtttctaggcctgactgccattacttggtgtatgaattcatgaagaatggtagcttgcaagacaggttcaataatggtatagatgaatccatgaagctggattggttagcaaggcacaaaattgctctaggagtggctgctgggcttgaataccttcacatgaatcaaaaccctcgcattattcacagggatcttaagccagcaaatatacttcttgatgatgatatggaagctcggattgcagattttgggcttgcaaaggcgatgccagatgctcaaacgcatataacatcttcgaatgttgcaggaaccgtgggatacatagctccggaataccatcaaacactcaagttcacagacaagtgtgatatctacagttttggggtgatccttgctgtcctggttacaggaaagcttccatctgataattttttccagagcagcaatgagataggtttggttaagtggttgagaagtgtgatgatttcagagaatcctcaacaagcaattgacccggagttgacgggtaatggctttgatgagcaaatgcttttggttctaaagattgcttacttttgcactttggataatcctaaagagcgacccaacagtaaggaagtaagatgcatgttggctcaaatcaagcactag---------------------------------tttatcatctggttatctggtttccaagatctcatggcattgcaaaaagtgcatgaacaaatgcacatgtcgtctacactggaggttggtaatcctcctatcagtggactttttgagccaatagaaacatcaccttctgttcttcctcatgatccacatcctagcgaatcattgcctccaatgtaccctacctttcctaccagatatgaaccagtcttgactggaagatgccctgtaaacttctctgctatatctgatatcatggacaaaacagcatccgattgttcccaacctttggcagccctcgtagggaatgtaatatgctgtccacaacttagtagcctgctacacatcatccaaggttcctacagcatcagctcagatgaactggttttgaaaaattcagttgctaatgattgttttaaagatattattagtatcttagccagcaggggtgcaaacagtacaatagctacactctgttctgttaaatcatcaaatcttacagatggatcttgcccagtaaaggatgctagtatgtttgagaaaatggttaatgctagcaaattgctggaggcctgcagcagtgttgatccccttaaagaatgttgcagacctgtttgtcagcctgcaattatggatgctgcacttcagatttcaggcaaacagt---taaacaatgaaaataagaatgtggttggggaattaaaccatattgattctctaagtgattgtaagcaagtggtttactcatatttgtcaaggaaactcccaatggatgttgccggtaatgcatttagattattatcttcctgcaaagtaaacaaagtttgtcctttggattttacgcagccttcagaagtaattaaagcctgccgcaatgttgctgctcctaatccttcctgctgtagctcgttaaatgcttacattgcaggaatacaaaagcagatgttaattacaaacaaacaagctataatttgttcaacggtgttcggatccatgttacggaaaggtggggtaataacg---------------------------------------------------------------------------------------------------------------------------------------------------------------------------------------------------------------------------------catgaactcccatatgaccactccatacttctggagaatctcatggaccctgcccacattccaatctcgcatgacaggacagattggactgcaaagagggaagatgctcaagcactcggtttcgaggtgacagagcgttctgatcggggatttgcggggtggtggggaaaagcaaaggatcagccattgccaaacttcttaaggtttgaagcgccatgcttgcttcaaaacaacagggaactcgtcgacaagaatgggaaaaaggacaactttaccggcctattcctctgcagaccaagtggacagggaaaatccatgcttattgtgagatttggaggaacgaaaagatccccactaataaaattgtttccacagtggtacttccatcagaatgcatgtaaggtctttgagcaagatatgggattcctttcttcccaaaacgaggttctcatcaaagaaaaagtgcccacgaaagaactttaccttaatcttagatcctcggacacatgggtagctgaatacaggaagtggatggacaaagttgggcacggtatgccttactattttgggcacagcaccatttcatcacctaaagtgcctgctgtggtagaacatgccccggcaggactggttgctggtgtttcagcctctgcgccagccaagggagggattggagctatgcatgccccaaatttgaacaacaggtatttccggcacgtgatccattgcaaagggtgtagaaatgttgtgaaagctttcgagacgtggaaaaatgccctgtctgcagtcgctgttgcgctggctgcagtggcgattcttgtatccggaaggcagtggaaggctcttctgctggtggcctcagctgcatgctcaggtggagcttatgcatgctcttctgctattgcattgaat---------------------------------------------------------------------------------------------------------------------------------------------------------------------------------------------------------------------------------------------------------------------------------------------------------------------------------------------------------------------------------------------------------------------------------------------------------------------------------------------------------------------------------------------------------------------------------------------------------------------------------------------------------------------------------------------------------------------------------------------------------------------------------------------------------------------------------------------------------------------------------------------------------------------------------------------------------------------------------------------------------------------------------------------------------------------------------------------------------------------------------------------------------------------------------------------------------------------------------------------------------------------------gttcttatagtggcagctgcaattgaggatagttccattgattttggagacttcttcaaaggtccattaccaggaaagtttcttaagcttttggcatatttggctgtatccagatttggaatatacatacctcttggtggggtaaatcgggaggcatttgtaggaaatttggatcagaacagtttgttgagcacgttagattcattttctggaggaggcatcggtagacttgggatatgctcacttggtattgtcccctttatcaatgcacagattgtcttccaacttcttgcccagatttacccgaaattacaagatcttcaaaaaagagaaggcgaagcaggaagaaagaaaatcttgcagtatacacgatatgcttcagttggatttgccatagtacaggcaattggccaagtactctatctccgtccctatgtgaatgacttcggtacacaatgggttttatcctctgttaccttattgacacttggctcaatattaacaacatacattggagaacgaatctctgacctaaaacttggaaatggcacgtcccttttgatattcacaagcattatctcctacttgccagcatcttttggtaggaccgttgtacaagctttccaggatggtaactatgttggacttgccaccatcatcttatccttctttctcttggtccttggaattgtgtacgttcaggaagcagagaggaaaatcccacttaattatgcctcaagatacaccagtagaggtggaggaattcaaaaatctgcttacctacccttcaaggtggcgatctgctaccaatttcccatcaaacccatcaccatcccgcaacccaaatctcttcccaacccaaaaccttcactcagatgcaacctctcactcccctcccggtaccctctaaccctcaccgaacccgagcccgtctacgcctccgtcaaggccttcgctccggccaccatagccaaccttggcccgtgcttcgacttcctcggctgcgccgttgacggcctcggcgacttcgtctccctcagaatcgatcctcacgtccacccgggcgagatctccatctcccagatcaccggcgacaactccaacaagctcagcaagtccccgctctggaactgcgccgggatcgccgcaatcgaggtcatgaagatgctcggcgtccgctcggtcggcctctcgctctccctcgagaaggggcttcctctcggaagcggcctcggctccagcgccgccagcgccgccgccgcggcggtggcggtgaacgagatcttcggcggaaagctcagcgccgacgagctcgtctcggcgggtctcaagtcggaggagaaggtctccggctaccacgccgacaacgtggcgccggcgatcatggggggattcatcctgatccggagctacgatcccattgagctgatccggctggggttcccggaggagaaggagcttttcttcgtgttggcgacgccggagttcgaggctccgacgaagaagatgcgggcggcgctgccggcggagatcggaatgccgcaccacgtgtggaactcgagccaggcgggggctctggtcgccggagttctgcagggtgacgtggcgggtctgggcagggctttgtcgtcggataaggtggtggagccgaggagggctcctctgattccggggatggagggagtgaagaaggccgccgtcgaagccggcgctttcgggtgcacgataagcggcgccggaccgactgcggtggcggtggtggacgacgagaagagaggggccgaggttggggaggcgatggtgagggcgttcttggaggatgggaagttgagagctgtggctaatgtgcataggctggacagaaccggtgctaggctcatcagtggcattaccagatga-----------------------------------------------------ttcttaaaggatgggattaatgaccgagtagatgagtatggtggatcagttgccaaccgatgcagattcttaatgcaagtagttgaagcggtagttgctgcaattggtgctgatagagttggtgtcagaatttcaccagcaattgatcatcttgaggcttttgattccaatccgcttggccttggtttggcggtggtagaaaggctcaacaagctccaacaagacattgcagctaaactcacttatctccatgtaactcagccacggtacacagcttatgggcagacagagttaggcagaccaggcaccgaagatgaggaaacccacttgataaggagcatgaagaaagcttacgagggaacatttatgtgcagcggtgggttcaccagggagcttggaatgcaagctgtagcagagggtgatgctgatttggtatcctatggtcgtctttttatctcaaacccagatttggtattgagatttaagctgaatgcaccattgaacaagtatattaggaagaccttctacacccaggaccctgttgttgggtacacagactatccttttgttagc---------------------------------------------------------------------------------------------------------------------------------------------------------------------------------------------------------------------------------------------tatcaggagctgaactacgtgcaggaggggaagaatgcaaggaggtttaaaaaactgtatgctgacagggaagatgttcttgtccccgacgttttctgggattataccagcagcaaagtgctgactatggagtgggttgatggagtcaaattaaacaagcaagatgccattgagaaacaaggtctcaaggttttggatctagttaataccggtatacagtgcagcctcagacaacttctggagtatggatattttcatgcggatcctcatcccggtaatctcttggcaacccccgagggaaaactggctttccttgattttggaatgatgagtgagacccctgaggaagctaggtttgccatcattggtcatgttgtgcatatggttaaccgtgactatgaagcaatggcccgtgattactatgctttagattttttatcaactgatgttgatgttactcctattgtgccagcacttcgcgacttcttcgacgatgcacttaattcaactgtgagtgaactaaattttaagacattggtagatggtctgggtgccgttctgtatcagtatccattcaacgttccagcgtattatgcattgatactgaggtcgcttactgtacttgaaggtttagctctttatgctgatcccaatttcaaggtgctggctgcttcatacccttattttgctaaaaggcttttaacagatccaaatccgtatctcagagatgcccttattgagttgctttttaaggacgggaagtttaggtggagcagacttgaaaacctactggttcagggaaaaaaagatcgagatttctctgcacaagatgctttaaagccagttttgaagttgttgttggctccagatggtgaagaactccgaattttagttattaaagaggcagtccgcatcacggaagcatttgtgctaggcacggttattgatacgtacaactcgattcctgatcttgtgagagccgtaatgtttaatggtaatgcaactggagttatttccatgagcattgttgaacagcaaaccatgatagagctcagagatcaagtg------------------------------------------------------------------------------------------------------------------------------------------------------------------------------------------------------------------------------------------------------------------------------------------------------acacagttgagtgagaatcgtcagaccttactttttagtgcaacattgcctagtgcccttgctgagtttgcaaaagctggtctgcgagaccctcagcttgtgcggcttgatgtggaaactaagattagccctgacttgaagcttacctttttcaccttaagacaagaggaaaaacttgctgctctactttatttgataagggagcaaatcggttccgaggagcagacattgatttttgtatctacaaaacatcatgttgagttccttaatgttttgtttagagcagagggtattgatccttcagtatgttatggtgagatggatcaagatgctcggaaaattaatgtatcaagatttaggtcaagaaagactatgttactgattgtgacagatgttgcagccaggggtattgatattccattgcttgacaatgtaataaactgggacttccccccgaagcctaaaatttttgtgcatcgtgtaggccgagcagctagggctggtcggactggtaatgccttttcttttgtgacatctgaggatatgccttaccttttagatcttcatctatttctctcaaaaccaattagggctgcacccacagaggatgagattttgaaggatatggatggagtcttttccaagattgatcaagcaatggcgaatggagaaactgtttatgggcgttttcctcagacagctcttgatcttgtttcagacagagtcagggaaacaattgattcgtctgctgaattgacttctttaaagaaaacatgcacaaatgcatttcgcttgtattcaaagaccaaacctttacctgcaaaggagtccataaggagatcaaaggaactacctcgtgaaggtttgcatccaatttttaaaaatgtactggctggtggagaactactggtgttggcattttccgagcgcttaaagacattcagactacaaaaggcattaggaccaaagggacagataacagagggagtcaaaacatggccaggaaaacgggttggcgtacactcaattggtaatcacacagcgattgaactgattggcagagaccgccctggcctcttatcagagatatcagctgtccttgccaacctgcattttaatgtagctgctgctgaagtttggacacataacaggcggatagcctgcgttctttatgtcaacgacgattcaacgagcagggcagttgatgatccaaatagactgtcggttatggaggagcagctcaagaacatcctgcgcgggtgtgaggacgatgacaaagccggttataccagtttctccatggggttcacacacattgaccggcgcctccaccagatgttgtttgctgatagggactacgag------------------------------------tccttcaaacccaagatcacggttgagcgctgcgaggagaaggggtattcagtgatcagtgtcagctgcagagatcgagccaaactgatgtttgacattgtgtgcacactcacagatatgcagtatgttgtattccatgccgccatatcatcagatggtccctatgcatcacaggagtattatattcgtcacatggatggttgcacccttgatacggatggagaaaaggaaagggtcatcaaatgcctcgaagccgcgattcgaagaagagtaagcgagctcctccattactggggcgacactccggagcaggactacttcaagctccaaggcatcagaggctcctcttccatctacacctccccaagaggcttaaacctcttcacccgctcatggcttcct---------cttccacctcgcgccctcatcttcatggtccacggctacggcaacgacatcagctggaccttccaggccaccgccatcttcctcgcccagaacggcttcgcatgcttcgccctcgacctccaaggccacggccgatccgacggcctcagggctttcgtccccaccgtcgacctcgtcgtccaagactgcctctccttcttcaattccgtcaagcaagaccctcgattccacgccctgccttcgttcctttacggcgagtccatgggcggcgcgatctgcctcctgatccacttctccgatcccgagggtttcagaggtgcggttctggtggcacccatgtgcaagatctccgacaacgtgagacctagatggccgatccctcagatcctgactcaggtggcgagattcttcccgaccctggcgatcgttccggctccggatcttatgtacaagtccgtgaaggtgagcgagaagaagatcgtcgccgatcggaatccgatgaggtatagggggaaaccgagattggggacggtggcggagctgctgagagtgacggagcgtttgagcggaagcctcggggatgtggagattccgttcatagtgttgcatgggagtgcggatgtggtgaccgatccgaatgtgagcagagcactgtatgaagaggctcggagccacgacaaaaccatcagggtttacgacgggatgatgcactttctcctgttcggtgcgtccgatgagaatgtggggattgttcgtgccgacatt---------------------------------------------------------------------------------------------------------------------------------------------------------------------------------------------------------------------------------------------------------------------------------------------acccttgatttcctccctttccggtctccccacccagttgcctcttcacttggcctcgtctacctttggggtgactcacttgactcggccgagcccaacaagtcgctggtggtctgcaaccccttgactcgacagtttcgggttttgccccagttgggttcagcttggtcacatcacgggtctgtcatggttgattcagcaagtcgggtcatggtgttgacagagttggcggcactttacttcttctctgcacaccagtggctgactttctcttcgaacctgccatcaaaacctagaagcccaattctggtttctgactcggtctatgcactttgtgatgtgggttccccgtggaggagccagtggaagcttttcgcttgcgcaatctcgaagctcaagagctcgcaaacatggactcggctcgagaggcatgaatggggggatgtgtttgacatcttaaaacgaccccgtttggttcggggaacagggaatcgaatcttgatggtgggtgggctcaagtcttcattctctctcaacacttcatgctcgacaatattgatattgaggctggatttggatagcctggagtgggatgaggctggtcggatgccgctagacatgttcaggtgctttcaggaatcaagcaagttcaaggtgtttggtggagaagacctggtttgcttctcagccaaaagggttgggaggttgtctttg---------------------------------------------------------------------------------------------------------------------------------------------------------------------------------------------------------------------------------------------------------gaaagtgcttactacctctctccttatgaagtcaaagtccaatccctcagtgttaaactacctgatgctagaattgaatcctacacaagattagaaaatactaagattcatggttctgagatcaaatatggtccttatgagaatcttcctcccttctcattctcacctattgttgtacattttgagagcaaccaaccttttgctgttgcccaagagttggttcgagagatagaggtttcccactggggtaatgttcaggtgacagagcattacaatcttatccatggaggtgctcaaagtaaaggggaattttcaagg---------------------------------------------------------------------------------------------------------------------------------------------------------------------------------------------------------------------------------------------------------------------------------------------------------------------agagcaaagccgaaggagctcgtcctcggcaatccatcggtgacggtggagaaagggaagtacagctacgacgtggagaccctgatcaacaagctcagcagcctccctccacgaggcagcatagctcggtgcctcgacatcttcaagagcaagctctccctcaacgacttcgcactagtcttcaaggagtttgctcagcgcggcgactggcagcggtccctacggctcttcaagtacatgcagcgccagatatggtgcaagcccaacgagcacatctacaccatcatgatcagcctgctcggccgcgagggactgctcgacaagtgtgccgaactgttcgacgaaatgcccagccaaggcgtgcctcgcactgtgttctcctacacggccctgatcaacgcgtacgggcgcaatggccagtacgaaagctcccttgagctcctcaataggatgaaaaaggacagggtctcgccgagcatattgacttataataccgtgatcaatgcctgtgctagagggggtctggattgggaagggttgctgggattgtttgcggagatgagacatgaaggggtgcagcctgatcttgttatttacaatacgctgcttggtgcttgtgctggtagaggcttgggtgatgaggctgagatggtgtttaggactatggtcgagggagggatagttcccgatgtaactacgtatagctatcttgttgagacgtttgggaaattgggtaagcttgaaaaagtctctgagctgctcaaggaaatggaagccggagggaatttgcctgatattacctcatataatgtgttgctggaggcttatgcgcagtcggggtcgatcagagaggcagtgggtgtttttaggcagatgcaagaagcgggttgtttgccgaatgctaccacttacagtattttgttgaacctgtatggtaccaatggaaggtatgatgatgttcgtgagctttttcttgagatgaaagttagcaatacggagccggatgcagctacttataatatcctcatcgaagtgtttggtcaaggggggtattttaaggaggtggtgacgctgtttcatgatatggtggaggaaaatgtagagccaaatatggggacttatgaggggttgatatttgcttgtgggaaggggggtctccatgacgatgcaaagagcattttacaacacatgaacgagaaaggattagtgccaagttccaaggcttatactggtattgtcgaagcatatgggcaagctgcattatatgaggaagctcttgttgccttcaacacaatgaatgaagttggggccaagccatctgttgaaacctacaactcactgatacatgcatttgcaagaggtggactgtttaaggagacagaagcaattctgttcagaatgggtgagtctggggttgcaaggaatgttgattcttttaatggtatgattgaagcgtacaggcaaggaggtcagtttgaagaagctatgaaggcatacgttgagatgggaaaaacaagatgtgatcctgatgagcggacccttgaggcagttttaagtgtttactgctttgcaggtcttgttgatgagtgtgaggagcatttcaaagagctaaaatcttcaggaatattacccagtatcacgtgctattgtatgatgcttgctgtttatgcaaggagtgataggtggatggtgcccatgagttactgaatgagatgctcaataatagagcgtcaaatattcatcaagtgatggggaaaatgattaagggagactatgatgatgaagctaattggcaaatggtagagtatgtattagacaaactaaactctgaaggatgtgggctgggaatgagattctacaacacacttctggaggcactttggtggttgggccaaaaagagagagctgcaagagtgctcaatgaagcaacaaaacgggggctttttcctgaa--------------------------------------------------------------------------------------------------------------------------------------------------------------------------------------------------------------------------------------------------------------------------------------------------------------------------------------------------------------------------------------------------------------------------------------------------------------------------------------------------------------------------------------------------------------aataaaaaaagctctattagtgaatatacagatggaataatcaatgaaattaggagtttggtaagtgacatttcctctgagaaaagtcagaagacaaaaaccaaagaagcacaagaaagcattcttcaagaaattgaaaagctggctgctgaagcttacagtatctttagaagctccattcctacttttacagaggaagctgtaatagaatctgaggaaccaaagcctcccaccagtaccaaaaaatgctcagggacaggaacagggtttgaaatattatgccaagggtttaattgggaatctcataaatctggtaaatggtacttggaactaaaaagtaaagcagaagaattatctgcacttggtttcactgtgatttggttgcca------------------------------------------------------------------------------ataccaacatgtattgcttcacttcaagctctgactcatctgaacctttcttttaatcgcttgacctataagatacctcctagtcttgtgttttcggaaaagcttctcgtcctggatttaagtaacaatgatttgtcaggccctcttcctagcaagattgctgtgaccacttagaaatctgggcttcttctacttgacctgtctcacaatcgtttctccggtgaaataccgctgaagattactgaactgaaaagtttacaggcattgttcctttcacataatcttcttgttggggaaataccggctagaattggaaatttaacttatctccaagtgattgatctctcacacaacttgttgtcaggttcaattccattgaacatagttggttgtttccagctactggcattgataatcaacaacaacaacctttctggggaaattcagccggagcttgatgcgttggatagcttgaagatactggacattagcaacaacatgatatctggtgagatcccactaactttggcaggctgtaagtcactggagattgtagatttgagctctaacaatctatctggaactttaaatgatgcaattaccaagtggtcaagcctcaggtatctgtccctagctgggaataaattcgatggaaccctacccagctggctgttcacatttgaagaaatgcaattgatggatttctctggcaacaaattttccggtttcataccagatagcaactataatgttagcaagaatttcaacaatggtggcactgttaaaatgcttaaggagccaattgtttcaatgcaaaatgtggatacccgaatttctattattgtaactggtagcagtgaattacgcttcagttatgttttgtcttcaatggtcgggattgatctctct------------------------------------------------------------------------------------------------------------------------------------------------------------------------gaacaagaaagaggaattaccataacctctgctgcaactaccacattttggaacaaacatcggatcaacataattgatactcctgggcacgttgacttcacccttgaagtggagcgtgctctcagggtgttggatggtgctatatgcttgtttgatagtgttgcaggagtggaacctcagtctgaaacggtgtggaggcaggctgataaatatggagtaccaaggatttgcttcgtcaataagatggatcgtcttggtgcaaattttttccgtacaagagacatgattgtgacaaatttgggtgcgaaaccattggttattcaaattccaattggagcagaagataactttcagggagttgttgacctcgtgaaaatgaaatctataatttggtccggagaagaactaggtgcaaagtttaactatgccgatattccagcagatcttgaggagctggcacaagaatatcgatcacagatgatagaaaccatagttgagttggatgatgcagccatggagagctacctagaaggagttgagcctgatgaagcaacaattaagaaactaatcaggaaaggaaccatctcaggtagttttgtgccagtattatgtggctcagcctttaaaaataagggggttcaaccattacttgatgctgttgttgattatttaccttccccaattgacttgcctcctatgaaggggactgaccctgagaacccagaggtgatactagagagggctgccaatgatgatgagccttttgctgggctagctttcaagatcatgactgatccatttgttggaaccctttcatttgtcagaatctatgcagggaagctatctgcagggtcatatgtactaaattcaaacaaaggaaaaaaggaaagaattggtagactgttggaaatgcatgcaaacagtagagaggacgtcaaggtagctttagcaggtgatattgttgcccttgcgggtctgaaagatacgataacaggtgaaacattatgtgatgctgagaatcctattgtgcttgaacggatggatttccctgatcctgtgattaaggtggcaattgagccaaagactaaagctgatgttgataagatggccactggtttgattaagcttgctcaagaagatccttcttttcacttctcaagggatgaagagatcaatcagacagttattgaaggaatgggagaattgcatcttgaaattattgttgataggcttaagagggaattcaaggttgaggctaatgttggagcacctcaagtaaactaccgggaaagcatttccagggtgtcagaagtgaagtatgtacacaaaaaacagtctggtggacaaggtcagtttgctgatataaccgtacgatttgaacctatggaggcaggtagcggatacgagttcaagagtgaaatcaagggaggtgcagtgccaaaagaatatattccaggtgtcatgaaaggattggaggagtgtatgagtaatggagtgcttgcaggctttcctgttgttgacgtacgtgctgtactagtagatggttcttaccatgatgttgattcaagtgtcttggcattccagctggcagccagaggagcttttaaggaggggataaggaaagctaacccgaagatgcttgaacccataatgaaggttgaagttgtcacacctgaagaacatctgggagatgtgatcggtgatctcaactctagaagaggccagatcaacagctttggtgacaaacctggtggtctgaaggtggttgatgcgctggttcctctagcagagatgtttcaatatgtaagtacactaaggggtatgacaaaaggccgggcttcttacaccatgcatttagccaaatttgacgttgttcctcagcatatccagaaccggcttgctgccaaggaggaagaagttgctgcttaa----------------------------------------------------------------------------------------------------------------------------------------------------------------------------------------------------------------------------------------------------------------------------------------------------------------------------------------------------------------------------------------------------------------------------------------------------------------------------------------------------------------------------------------------------------------------------------------------------------------------------------------------------------------------------------------------------------------------------------------------------------------------------------------------------------------------------------------------------------------------------------------------------------------------------------------------------------------------------------------------------------------------------------------------------------------------------------------------------------------------------------------------------------------------------------------------------------------------------------------------------------------------------------------------------------------------------------------------------------------------------------------------------------------------------------------------gcttatgactgggttaaggaaaagtattccttggccaaagagaagtacgaggaagcactcttgattaagccagacttctatgaggggttgcttgcactgggacagcagcaatttgaaatggccaaacttcattggtcgtttgcacttgcgaagaaaattgatctttcaagctgggattctgcagaaacgttgaatctttttgatggtgcagaggagaagatgaaagttgccacagagatgtgggagaaacttgaggagcagagagcaaaggaactaaaagatccaaatgcaagtaagaaggaagaattgctgaaaagaaggaaaaaacaagcaagtggtaatgaaggt------------------------------------------------------------------------------------------------------------------------------------------------------------------------------------------------------------------------------------------------------------------------------------------------------------------------------------------------------------------------------------------------------------------------------------------------------------------------------------------------------------------------------agtttgtggactcaaacagggattcaagccgagttagtacttggaaacattgcgaggaaagaaaataaagttggagattgtaacggggattatttggatgatagggttagtttcagcgaggataagctgatggactccgacagcaaggcaatcatgatggcatgggagaaacctttgatggaggctcatgctaaagctgtttgctcaggaggtggtcatatattgaacattggatttggaatgggtctcgtggatacggccattcagcaatacgcacctgttacacacaccattgttgaggctcatcctgaggtttatcaacgtatgctttcgaccggttggggtgagaaagagaatgtaaagataatatttggccgttggcaagatattctaccacaacttggttcttacgacggaattttctttgacacatatggagaatattatgaagacctgagagagttccatcaacatcttccttcactgttgaagcctgggggaatctactcttttttcaatggcctttgtggtggtaatgcatttttccatgttgtttactgtaacttggtttctctagaacttgagaatttaggatactcaacccagttaattcccttgcccgttaaggactgtttgggagaagaagtctgggaaggtgtgaaacacaaatattggcaattagatacatattatctccctgtctgtcaggcggacggcgccgaggtgagcgttcggcaccacctcaatcggttcatcaagagccgcaagcgagtctacaaatgggaggtcggcgacactctcaagaagctccgccaccgcaatctctactctcctgctctcaagctatcagagactatggctaaaaggggaatgaacaaaacagtaagtgatcaggctatacatcttgatctgcttgccaaagctcggggtattcctgctgccgaaaagtatttcatcgatcttcccgcatcttctaagaatcatctctgttatggggctctactc---------------------------------------------------------------------------------------------------------------------------------------------------------------------------------------------------------------------------------------------------------------------------------------------------------------------------------------------------------------------------------------------------------------------------------------------------------gggaacctgcttgaagtttaccggatatggcgttctttaagattagcatttcctaaaacttcaaacataagctatctaaatatgattcaggtgttggttaacttgaaagatctgccaggtgcagagaaatgtttcaaggaatgggcatctcactgctcaacttatgatattcggattgctaatgttctcattgcagcctatcttagagagggtttgatagagaaggcaaaggagctcaaggaatgtgctcgcagaagaggggcaaagcccaatgcaaaaacatgggaattgtttctt------------------------------------------------------------------------------------------------------------------------------------------------------------------------------------------------------------------------------------------------------------------------------------------------------------------------------------------------------atgggttaccggcgagcccctctgatcctcatcttcttactctgcctcttggtctccactcactccctcgactcgctaactcgtcggaggcacaaaatcgaaggacccatcaagaccatcgtcgtcctcgtcatggagaaccgctccttcgaccacgtcctcggctggctcaagcccacccgacccgatatcgacggcctcaccgggaacgagtcgaaccggatctccgcctccgacccgaactcccgtcaggtcttcgtctccgacgacgccgttttcgtcgactccgaccctggccactcgttccaggccatccgggagcagatattcgggtcggacgacccgaacgcctaccctgctccgatgagcgggttcgcccagcaggccgagagcatgtcggaggggatgtcgagaaccgtaatgagcgggttcaaacccggtctgcttccggtctacaccgagttagcgaacgagttcgccgtgttcgaccggtggttcgcctcggtcccggcttcgacccagccgaaccggttctacgtccactcggcgacgtcccatggagcgatgagcaatgtacggaaggacctcatccacgggtttccccagaagacaattttcgactcactggacgaaaacggcctcagcttcggggtttattaccagaatatcccggcgaccctgttcttcaaaaccctcaggaggctgaggcacgtgaccaagttccacagctacggcatgaaattccggcggcacgcgaggcttgggaagcttccgaactacgtcgtcgtggagcaaaggtacttcgacgtcgtcgtatcgccggcgaacgacgaccacccgtctcatgacgtggcgcgagggcagaggttcgtgaaggaggtgtacgagatactgagggctagcccgcagtggaaagagatggcctttttgattacttatgatgagcacggtggtttctatgaccacgttcctacccctgtctccggtgtgcctaacccggatgggatcgtcggacccgacccatattatttccggttcgaccggctcggtgttcgtgttccgactatactcatctcgccgtggattgataagggc---
>Colubrina_glandulosa
ccggcggtttctatcccggagatactagaggacccagacgcgatcacaatcaaaggtgtgaaaatctccagcagacctctctacctggacgtgcaggccacctcgccggtggaccccagggtcctcgacgccatgcttcctttctacctctcccgctacggaaacccccactcccggacccacctctacggctgggagtccgacgccgccgtggaggcctcacgcgcccaagttgcgtccctgatcggcgcgtcgcctaaagagatcgtcttcacctccggagccaccgagtccaacaatatatccgtcaagggagtgatgcgcttctacagggacaagaaacgccacgtgatcaccacccagacggagcacaagtgcgtcctcgactcgtgccgccatctccagcaggagggtttcgacgtcacctacctccccgtgggctctgacggcctggtggacctcgagaagctcaggtccgcgattcggcccgatactggcctggtttcgatcatggccgtgaacaacgagatcggagtggtccagcccatggaggagatcgggaaaatttgcaaggagttcaatgtcccttttcacaccgacgctgctcaggctctggggaagattccggtggatgttgagaaatggaatgcgagcttgatgtcactcagtgggcacaagatttatgggcctaagggggttggagctctgtacatgaggcggcggcccaggatacgtgtcgagcctcagatgaacggcggtgggcaggagagggggataaggagcggcaccgttccgacgcctcttgtcgtcgggatgggttcggcctgtgagcttgcgatgaaggatatggagtatgatgagaagaggatttcggcattgcaggagaggctgcttagtgggatcagagcgaaactcgagggggttgttgtgaatggaagcatggagaggcggtacgccgggaacttgaacttgtcgtttgcttatgtcgaaggggagagcttgctgatgggtttgaaggaagtggctgtgtctagtgggagtgcttgtaccagtgcgagtttggagccgtcttatgtgctgagggctttgggtgtggatgaggacatggctcacacttctatcaggtttgggattgggaggttcaccaccgaggcggagattgaccgggcggttgagcttaccgtgggccgggtggagaagttgagggagatgagccctctttatgagatggtgaaggaagggatcaatattaaagagatacagtggtcacagcactga---------------acaaagacg-------agaagcgaaccccgaagcggttcataaagagccagatcccggactccatcctccacgacccatccctcaacgccgccatttccctcctcccatccaactacaacttcgaggtccacaagtgcgtctggcgcgtccgctccaccgccgcctcgcgcgtcgccctccagctccccgagggcctcctcatgtactccctcctcctctctgacatcatctccaccttcgacatcatctccatcgacttcgtcctcggcgacgccacctacggcgcctgctgcgtcgacgatctcgccgcctccgccctcggcgccgacctcctcatccacttcggccacagctgcctcgttcccctcctcgtcacctccgtccccgtcctctacgtcttcgtcgacatctccatcgacacccaccgtctcatccgcaccctcgatctcagcct---ctctccgtcgttctcgccggtaccatccagttcgcctccgccatccgcgccgccaagccggacctcgagagccgcggcttccgcgtcctcattccccaatcgaagccgctctccgccggcgaagtcctcggctgcacggcgccgaagataaatgaaacggtg------------accgacgggaggttccatctggaagcactgatgatcgcgaatctggggatcagagccttccggtacgatccgtacacggggaagcttttcctggaggagtacgagcacaaggggatgagagaatcgaggaaggaggcaatattgagcgccaagggagcttcgaattggggattggtcctcggaacattggggaggcaagggaaccctaggatactggag--------------------------------------------------------------------------------------------------------------------------------------------------------------------------------------------------------------------------------------------------------------------------------------------------------------------------------------------------------------------------------------------------------------------------------------------------------------------------------------------------------------------------------------------------------------------------------------------------------------------------------------------------------------------------------------------------------------------------------------------------------------------------------------------------------------------------------------------------------------------------------------------------------------------------------------------------------------------------------------------------------------------------------------------------------------------------------------------------------------------------------------------------------------------------------------------------------------------------------------------------------------------------------------------------------------------------------------------------------------------------------------------------------------------------------------------------------------------------------------------------------------------------------------------------------------------------------------------------------------------------------------------------------------------------------------------------------------------aggaagccaatcatcaggattgggaagagtgaattcgttgatgcagatgaaagtgagctaccagaagccgtcccaaaagctcctaaaaagttgatattgactgaaacaccagattcagaaataatcagcccttcaactgaagaagaaacaaccttgcttgcagaggaaacgctacgagcatgggagcagatgagaagaggagccaataagctaatgaagctgtactatgtaagggtttgtggctattgccctgaagtgcatgtaggtcccagcgggcacaaggcacagaactgtggcgctcataagcaccaacaacggaatgggcagcatggttggcaggctgccgtgcttgatgacttgattccaccaagatatgtgtcgcatgttcctgatgtaaacggactgccattgaaacgggagcttaggagcttctatgggcaagccccagctgtagtggaaatatgtgtacaggcaggtgctgcagtgcctgatgaatacaaaccaacaatgaggttagatgtggggattccttcatctcttaaagaagccgagatggtcgtttgagctctctcctccttccgccagacccgcctatccttcgccgccgccaagcataaccagtcccgccagtcctcct---------------cccccgatgagaccgccgactccatcgcctccatcggcgacgacccacttgccgcctctagcggtcaggtcatcgtcggcgtcgagagccgttaccgcgtcgtataccgcctggtcaacagtatctacgtactgggtatcaccaccgctgaccatgataactccatcaacgtcttcgagtgcatcaacatcgtcaaccaggccgtcagcgtcatcgtcaccgcctgccgcggcgtcgacgtgacaccggagaagctcagccggaagtacaccgagatctatatggccctcgacatcgtcctccggggagtcagcaacatccggctcgccgccatgctcgcttccctccacggcgacaacatcgctaagatggtgcattccgccatggacactgagaacaagatccgcggcgccgagaactggaggtctgtggaggggcattccgtcgagcaccaggcgagcgtcgatgcgttctcgagcgtgaggttcgaaatgccgccggagacgatcgcggcgggagatgaggtcgtggcgagcatcgcacccgtgatg-----------------------------------------------------------------------------------------------------------------------------------------------------------------------------------------------------------------------------------------------------------------------------------------------------------------------------------------------------------------------------------------------------------------------------------------------------------gatcttgttaagtccactgaaatgaaaggccccgagatgtacatttccgaagagataagcgcagagtttagggaatccttgctcgctagagtaggattaatgggtgttgtttatttgaaaactttgcctcccaaagcctctggtgataaagaagccgaattttcgttccgagttgaaggtactagtgcagttaagagatttgttatgcagagctctcgtgttagtagtctcggcaatgggatgtttcatgtgaggactgcaccttcggatgatgctttgccaattatgaagtatagtttgctaccgaggtcgacaccgttgccgttgcgggttcgtcttgtgaaacgtcagagtggaactttactgtcggtgatgatacagtatgtatcgaaccctgatttgccggtgccattgaataatgtgacgtttgttttgaaacta---------------------------------------------------------------------------------------------------------------------------------------------------atgactgtgtcttcgtttcggagcatcagctttccgagaagtccggttagtgcgtttttaactagagggattttgaaaagactgaaaaccattgtggcaattggactgattgttggtatgattatggggtttttggttggtgtcatatttttctcatacaagattggggtcgaagggaaagacgcggttatttcgctgaaactacatgtggaacaaagcaattatgctgagaaaatgggtgttaagaagtggatggatgagaatgatttgcctggaatggttgatagttacactaccaagttttatgagacggtgtcggaccaggttgatagtttggcaatgcagtataatatgactgaacttgtcaccggcgttaagcattttgtgataaaacaacaggttaactcttcagggccctccacagccttgattaccccatcaccttatgcagagaagtttatgagtttaaggaatcgaattagtaatagggaatggggacagatttatactgagatggatgctattgtgagagaattagtaatcagcaggaaggatttagttgagaaggcaaaagggtttgctgttcaagggattgacgtgtcgcaacgtgtcttggctagtagtacatctattgtaggaagcagtgccaaagtaatgttctctattggaaattctatcatctctggggcagctgaggttttcaatttcgtttctcagtcgatggtgttcttttgggttctgtattatcttatcacatcagagtctggtggagtgactgaacaggttatatgtatgcttccattctccagaccaaccaggattagatgcgttgaagttcttgataaggctatatcaggtgtccttttggctaccgctgagattgcgctttttcagggatgtcttacctggcttttattcagattgttcaaaatacatttcttgtacatgtccaccgttcttgcaatcctcagttcgttgttaccgatatttccacctctgtttgcgacaattccagcagctttgcaacttgtgctggaaggtagatacatgctagctgttgttttgactgttattcaccccgtgcttatgccaatcttcatcaccgcagacactttgaaatcaatcgtctctcaccgcaatctaatcgaccacttccaatcctctctccctacagtctcaccctccctgactaccccacttcgccaaagccatgccgtctcatccaattcctctctgctcctcatgccttgttggtcttcatccccttctcttccatacataggcgtcaagctagtcacctacttccctcaaaattccgccttgtctttgcccggtgtccatgccagctacgtcctcttcagctccacaaccggcgaaaccttggcctccatcgatggaaccgagctgaccctttacagaacctcgtgcgtctccggcttggcttcgagaattctgtccagaaatgacagcagagtccttgtgatggtcggcgcaggcgctatg------------------------------------------------------------------------------------------------------------------------------------------------------------------------------------------------------------------------------------------------------------------------------------------------------------------------------------------------------------------------------------------------------------------------------------------------------------------------------------------------------------------------------------------------------caacgtcaatgggttcgcttgcctcacaaatatgcaacgacatagcctccatattctcgaaaccaacccacccccacccaccagtcttggacgtcttagtcagcgagctttcctccacggcagcccggagcggccgggtcttcctctacggtgtgggtcgagagggcctgatgctcaaggccctctgcatgcgactcttccacctgggcctctcggcccacttcgtctttgacatgactacgcctccgctcaccaccaacgacctcctcatcgcctccgcgggcccgggcgggttctccaccgtcgatgctatttgctccgtcgctcgatcgtacggtggcagggttttgctgctgacggctcagtcggagacgggatcgtgtgtgaagcacgcgagcgttgtagggtacgtccccgctcagactatggcgacgattcggatggcggaggggcgaaatcgaggccgttgcttccgatggggagtgtttacgagggtgctttgttcgtgctgtttgagatggcggtgtaccaactaggtgacgtattgaatcagagccccgaagccgtgcgagctcgtcacaccaatcttgaatga---------------------------------------------------------------------------------------------------------------------------------------------------------------------------------------------------------------------------------------------------------------------------------------------------------------------------------------------------------------------------------------------------------------------------------------------------------------------------------------------------------------------------------------------------------------------------------------------------------------------------------------------------------------------------------------------------------------------------------------------------------------------------------------------------------------------------------------------------------------------------------------------aaagaccaatctaatctcttatccaagcccaagtctacctgggttaaccccactaagcccaagcgttcggtgattttgctccagaggcacaaacgctcttcctatttgtacaattctcaggtgagagacattagacgatttgcccacaagctcagtaacaaggatttctctgagactgctttcttggctgctcttgaagaactccctggcactctcaatagagataatgcgcttttgatactcaaccttctgaagccatggcagaaaacccacttgtttttctactgggttaagacccagaatttgtttcccatggaaaccatattctacaatgttgcaatgaagtctctgaggtttgggaggcagtttcagctcattgaagagcttgcccatgagatgataagcaatgggattgagcttgacaatatcacatactccacaattattacttgtgctaaaaggtgcaaagattttgataaggctgtggactggtttgagaggatgtacaagactggtatgatgcctgatgaggtcacttagtctgctatccttgatgtctgtgcccaattggggaaggttgaggaagtgcttaatttgtatgaaagaggaagagccagtgggtggaagccagacccaattacattctctgttttggggaagatgtttggtgaagctggggattatgatggtatcagatatgttttgcaagagatgaggtctattggagtgcatcctaatttggttgtgtataatactttgttggaaggaatgggtaaggctggaaaacccggtttagcccggagcctgttcgaggaaatgcttgaatcaggtcttactccgaatgagaaggctctgacagcgcttgtcaagatctatggcaaagccagatgggctcgagatgctatggagttgtgggaacgaatgagatcgaactcttggcctatggatttcattctgtacaacacattgttgaatatgtgtgcggatctcggattggaggaagaagccgagaggctgttcgaggacatgaagcaatcggagcattgtccaccagatagctggagctacacaactatgctcaacatacatggaagtggagggaatgttgacaaggcaatggaattgtttgaag-aatgcctaag--gggtgttgagctcaacgtgatgggttctacttgtttgctacagtgcttgggaaagaccaagaggatcagtgatatggttagagcttttagcatttccatagaaagaggagttaagccagatgacagg--------------------------------------------------------------------------------------------------------------------------------------------------------------------------------------------------------------------------------------------------------------------------------------------------------------------------------------------------------------------------------------------------------------------------------------------------------------------------------------------------------------------------------------------------ggagcagctgcaaccgctggaggattcacccgggagaattttatgaatgaggcctttttacatatgacagcagctgagcaggttgatctatttgccgccacaccaagtaatatcccggctgaaagttttgaagtgtatggagtggcacttgcacttgttgcccaagcttttgttggtaaaaaacctcatctcatccaagattctgataacctgttccagcaactacagcagactaaggtaacagctctagaaaacaatatatatatgtccaaacaaaaccgtgagatagactttgctttagaaagaggcctctgctcactgctcgtcggagagcttgatgagtgtcgctcgtggttgggtttagacaatgttaactcaccatatagaaatccatctgttgtagactttgtcttagagaactcaaaggatgatgatgacaatgatctccctggtctttgcaagttgttggaaacatggttgtcggaggtggtgtttcccagatttagagacactaaagatgtacagttcaagcttggagattactatgatgatcctactgttcttagatatttagaaagactagatggtgttggtggttcacccttagctgcagcagctgccatagctaggattggggctgag--cgggctctccgacgacactcgacccggaggagttccagctggccgaatcgtatcgggccgtcccggcgccactttggcactcccttctcaagtctctgtgctcgtctccctcctctatcggcctggcttactccgtcgttacttggctccagaagcacaacctttgtttctcctacgaattgctctactccattctcattcacgcgctcggccgctccgagaagctctacgaggcattcttgctctcgcagaggcagaccctgacggccttgacgtacaacgctttgatcggagcttgtgctcgcaacaatgacctcgagaaggcgctcaatttgatgtccaggatgcgccaagagggcttccaatcggatttcgtcaattacagcttagtcattcaatccttaacgcgtacaaacaagatcaattccccgctcctgcaaaagctctatagggagattgaatgcgacaaaatcgagcttgatgggcagctactgaatgatataactgtgggttttgcaaaatctggtgatcctaaccgagctatgcatttcctagcggccgctcaggccattgggttgagccccaagactgcaactttgattgcagtgatatcggcgttggggaactcgagcaggacagcggaagccgaatgcatattcgaggaaatcaaagaagggggattgaaacccaggactcgggcatataatgcgcttctaaaggggtatgtaaaggcgggctctctgaaagacgcggaatcaatagtatcggagatggagaggaatggagttgcaccggatgagcacacttacagccttctcatagatgcttatgcgaatgccggtagatgggaaagcgccagaattgtgttgaaggaaatggaagctagcaatgtgcagcccaattcctatgttttcggtaggattttagccagttatcgcgatagaggggaatggcaaaaagcgtttcaagtgttgagggagatgaaggatagtggtgtgagacccgataggcatttttacaatgtgatgattgatacttttggtaaatataattgtcttgaccatgctatggccacgtttgaccgcatgctgtctgaaggggttcagcctgatacggtcacctggaatacgcttatagattgccactgcaagtcgggacgccatgcgagagcggaggagttgttcgaggaaatg------------------------------------------------------------------------------------------------------------------------------------------------------------------------------------------------------------------------------------------------------------------------------------cccaaatctccggactttctccggcccaccaaccgagacgcccccaatgccagatccctcctcaagaacctctccgtcttcgagcgagcgctcatcggcgccggcggcggcggaatcgccggcgccttcacctacgtctgcctcctcccgcttgacaccgtcaagaccaagatgcagaccaggggcgcctccgaggtgtaccggaacgctctcgacgccgtcgtcaagaccttccagaacagagggatactcggcttctactccggcatctcggcggtgatcgtcggctccaccgcttcctccggcgtctacttcggcacctgcgagctcggcaagtcggtcctctcgaaattcccaaactaccctcccatccttatacccccgaccgccggagcgatggggaacatagtatcgtcggcgatcatggtcccgaaggagctcatcacccagagaatgcaggccggggctaagggaaggtcctggcaggtccttctgagcattctggagagagatggggttctgtgtctctacgccggctactcggcgacgcttctgaggaacttgccttctggggttctgggctattcctctttcgagtacctgaaagccgccgtgctgagcagaacggagaagagc----------------------------------------------------------------------------------------------------------------------------------------------------------------------------------------------------------------------------------------------------------------------------------------------------------------------------------------------------------------------------------------------------------------------------------------------------------------------------------------------------------------------------------------------------------------------------------------------------------------------------------------------------------------------------------------------------------------------------------------------------------------------------------------------------------------------------------------------------------------------------------------------------------------------------------------------------------------------------------------------------------------------------------------------------------------------------------------------------------------------------------------------------------------------------------------------------------------------------------------------------------------------------------------------------------------------------------------------------------------------------------------------------------------------------------------------------------------------------------------------------------------------------cctcctcccaaggggccaactatagaataccagaagaatattggtcttcgggctgttaggctaccttcagcagattcagttgttgtccgaagaacactttcaactctgaccgaaaacccggatggtcttcttgggttgaatgagagtgctgaacaaattgaaaagaggaaagcattctggtccacggtgaagcctgctcattttggggtgaaaataggcaccaaatctctgttgggcatctatcgtatcattgcagttggagtatttatcgggattttgggtaaaactgcttttgggaggtggcttctactaaaatttccctcattttttagccttggatggttcaagaagaagggtcctacagaggatgaagtgagaagtgcctcatttaagatgtggtttgttggatatggtttcagtgatatcaatcttatctcccaaggaaactcaaaacctgatatggaaatagtaactagagtgatgggtcctgagattggctacttgaccacaccaataattcttcttcagtgtgctctcattgttttgaaccaaagggataacctaccaaagggaggagtttacccacctgggattgtatttggcccaaccgatctccaagaaagactacagcagaacggaatttcatttgatgttatatcaaagcagctaaccaagctgaacgacggactcgcaatcggctgcgcgttcaaccacgccatcctagacggaacatccacgtggcacttcatgagctcgtgggccgagatctgcagcgggtccctcaccatctcggtcccaccgttcctcgaccgcaccaaatcccgcaacacgcgcgtgaagctcgacatctcc-ccagagccaccgctaagagagagagtcttcaagttctccgagtcctccatcgacaagatcaagtcgaaactcaatgcgccgaacggctcgaaacccttctccacattccagtcgctctccgtccacatctggcgccatgtcaccgccgcacgtggcctgaagcctgaggacttgacggtgttcacggtgttcgccgactgccggaggcgggtggatccgccgatgccggagagctatttcgggaatctgatccaggcgattttcaccggcacggcggcggggctcctgctggcgaacccgccggagttcggggcggcgatgatccgaagcgcgatcgaggcgcacggagcgaaggcgatcgaggataggaacagggagtgggaatcggcgccgaagatcttccagttcaaggacgccggagcgaactgcgtggccgtcgggagctcgccgaggttcagggtgtacgacgtggacttcgggtgggggaagccggagggggtgaggagtggctgcaacaaccgcttcgacggcatggtgtacctctaccaggggaagtccggcggccggagcatcgacgtcgagatcagcctcgaagccgtcgctatggagaggctcgagaatgataaggagttcctcatg------------------------------------------------------------------------------------------------------------------------------------ggctgccgggacatctctgatgaatcaataaaatttgtggccattgcttgcaagaatagtctgaagaacttgcgcatggattggtgtttaaacatttcagattcttcattgagttgcatcttcactgaatgcataaaactggaggctcttgacattggatgctgtgaggaggttacagatgttgcctttgagggtttaagcagtagagaaactgagttgaatttgaaggttttgaaggttagtaactgcccaaagattactgtagctggtctacgaatgcttttggacaaaagtttttctttagagtaccttgatgtaaggtcttgcccacaaattacaaaggcaggttgcagtgatgctggactgttgtttcctgattgttgtaaagtt------------------------------------------------------------------------------------------------------------------------------------------------------------------------------------------------------------------------------------------------------------------------------------------------------------------------------------------------------------------------------------------------------------------------------------------------------------------------------------------------------------------------------------------------------------------------------------------------------------------------------------------------------------------------------------------------------------------------------------------------------------------------------------------------------------------------------------------------------------------------------------------------------------------------------------------------------------------------------------------------------------------------------------------------------------------------------------------------------------------------------------------------------------------------------------------------------------------------------------------------------------------------------------------------------------------aaggaaatatttgtggaaagggattttagaagtaggacttttatgggacgctatagtattgatgttctctatggtcacactgaagctgttcgcacggttttcattctggcttctgcaaatctgatttttacttcaggttatgactctgttgtccgaatgtgggacatggaagacggtttggccattgcatcatctcgtccccttggatgcaccattcgtgcagttgcagtagatacaaaactgttggttgctggcggtactgatggctttattaactgttggagagcagtggaggggcatccacacttgtttgaaattaggggtcctcagaaccagaacgtcgagttccgtctgtgggagcatgtaggtcccataacttgtcttgctttggatctcacaaggatttacagtggatcatgggacatgactgttcgagtatgggatcgcacttcattgaagtgcttaaaggtcttgagccacaatgactgggtttggggtttggtccctcatgatactacagttgctagcacatccggttcagatgtatatgtttgggataccgctactggggctccaatgaccattattcgtaatgctcatgtagggaacacctactctatagctcgaagtcacaccggggatttcctctttacaggtggggaggatggtgcaatacatatgttcgaaatattgaatacttgccatgagaccaacacttatcgagtggcaacatggattcctcattcaggtcctgtgttttccctggcatttgagtttccatggcttgcgtcagcttctagtgacgggaatctcgcgctagttgatgtcagaaagctgcttaggtgtagcaagcaagctttag-----aaccaagggacgatggttctgtggagccacctcaaaggatgttaaatggatttgggaacaatctcttttcagtggacattggcgctgatcgtattgtgtgtggaggtgaggagggtgtggttaggatctggaatttttcgcaagctttagaaattgagcagagggttcgagctctaagaggaatacgattagagaacaggatgagaagacggaagctccagttagagatcagtagtaaaggtggccgcaatgatcaatgttcgtttgcagccaagaagaattccattaatggtgacaggagtagtgtttggtatagtaaacggggaactggtggcaagctgaaggcatag---------------------------------------------------------------------------------------------------------------------------------------------------------------------------------------------------------------------------------------------------------------------------cgtattggtgttatacaaactgcttatgcaaatggagcatccacagattttctgaaacagttaggccttgaagttgtatttaccccaacaggagtgaaatacctgcatgagaaagctgctcaatacgatattgggatctattttgaagcaaatggccatggcaccatattgttctcagaagttttcttactttgcttgacaaccacacttgatgagctttcttctgtggcaaaagaggttcagaacagcaaaaggctgctttgagactattagccgtcagtaagttgatcaaccaggccgttggagatgctttgagtgggatgctcttggtggaggcaattttgcgacacaagggatggtcaatacataaatggagtgagctttaccacgatctacccagtcgacaacttaaggtc-------------------------------------------------------------------------------------------------------------------------------------------------------------------------------------------------------------------------------------------------------------------------------------------------------------------------------------------------------tcttttagcatgtcgcagctcggtcagtcaaaaagccccttttttcagcttttcaagaggaaaaagcagtctgctggttttgctgatagtatgctcaagcttgtgaggactctgcctaaggtcttgaagtacttgcctagtgataaggctcaggatgctaggctttacattctaagtcttcagttctggcttggtgggtcccctgacaatctgcagaatttcttgaagatgatatccggctcttatgttccggctctgaaagggacaaaaatcgagtattcggacccggttctgtatttggatagtgggatttggcaccctttggctccttgtatgtatgatgatgtgaaggagtatatgaattggtatgatacaaggaaggatgctaatgatatgcttaagagtcccaatgcgccggtaattgggttggttctgcagaggagtcatattgttacgggagatgagagccactatgtggcggtgattatggagttggaggcaagaggggctaaagtgatacccattttcgctggcgggctcgacttttcggggccagttgagaggtattttatcaatccggttacgaagcaaccttttgtgaactccgtggtatcgcttaccggttttgctctggtcggaggaccggcgaggcaggatcatcccagggctgttgaggctctgatgaagcttgatgttccttatattgttgcattgcctctggtgtttcagacaaccgaggagtggctaaacagcactttggggcttcacccgattcaagtggcactgcaagtggctcttcccgagcttgatggaggcatggagcctattgtttttgccggtcgggatcctagaaccgggaaatcacatgctcttcacaagagggtggaacaactgtgcaccagggcaattagatgggctgaactgaaaagaaagtcaaagacagagaagaggttagcaatcaccgtgttcagcttccccccagacaagggaaatgtcggaacagctgcctatcttaatgtcttttcctccatcttctcagttctgcaagatctcaaaagagatggttacaatgttgagggccttccagagacatcggaagcattgattgaagaaataattcatgacaaagaggctcaattcagcagtccaaacctgaatgttgcttacaagatgggggtccgtgaataccaaagcctaacaccatatgccagtgcattggaagaaagttggggaaaaccacctgggaatctgaactccgatggagagaatctcttagtatatggcaaacagtatggtaatgtcttcatcggggtccagcctacatttggctatgagggtgatcctatgaggctgctgttctcaaaatcagctagtccacatcatggatttgcagcatactattcatttgttgaaaagattttcaaagctgatgctgttctccattttggtacccatggttcactggaattcatgcctgggaaacaggtgggaatgagtgatgtctgttatcctgacagtttgattggaaacattcccaatgtctattactatgctgctaataatccatctgaagcaactatagcaaaacgccgcagctatgctaataccattagctacctgaccccgccagcagaaaatgcagggctttacaagggccttaagcagttgagcgagcttatctcttcataccaatctttgaaagatacaggccgtggaccacagattgtcagttcaatcatcagtacagctaaacaatgtaatcttgacaaggatgttgaactacctgatgaggggcaggaaatcacggctcaagaaagagatcttgtggttggtaaggtttattccaaaatcatggagattgagtcacgtcttttgccttgtggccttcatgtcattggtgagcctccatcggccgtagaagcaatagcaactcttgtcaacattgctgcactagaccgtcctgaagatgggatatcatcacttccatctatattagctgaaacagtgggaagagacatagaggacatctacagagggagtgacaaaggaattttgaaggatgtggaacttctgaggcaaataactgaagcatcacgtggagcaatttcagcttttgtggagcgtacaacaaacaagaagggtcaagttgttgatgtggctgataagcttagctcaatccttgggtttggtatcaatgaaccttgggttcagtatttgtcgaacacaaaattttacagagcagatagggagaagcttagaacattatttgtgtttttaggagagtgtttgaagctagttgtggctgataatgaattgggaagtttgaagcaagcattggaggggaagtatgtcgaaccagggcctggtggagacccaattaggaacccaaaagttttgccaacaggaaagaacattcatgcacttgatccacaagctatacctacaacagcagcattgcaaagtgcaaaaattgttgttgacaggttaattgagaggcagaaggtggagaatgggggaaagtatcctgagacagttgcacttgttttatggggcacagacaatatcaagacgtacggtgagtccttagcacaagttatgtggatgattggtgtcaggccagttgctgatacttttggtcgagtcaaccgggtggaaccaattgacttggaagagcttggaaggcctaggattgatgttgttgttaattgctcgggagtgttcagagacctcttcatcaatcagatgaaccttcttgaccgagcagtaaagacggttgctgaactagatgagccagcagaaatgaactatgttaggaagcatgcacttgaacaagcagaagcccttggaattgacattcgcgaagctgcaacacgggtcttttcaaatgcttcaggatcatattcttctaatataaaccttgctgttgagaattcttcatggaacgatgagaaacaattgcaagacatgtatttaagcaggaaatcttttgcctttgattgtgatgcccctggtgcaggcatgactgagaaaagaaaagtttttgagatggctttaagcacagccgatgctacattccagaatctggactcctcagaaatctccctcactgatgtgagtcattactttgactcagacccaaccaacctggtacagagcctcaggaaggatgggaagaaacctagtgcatacattgctgacaccaccacagctaatgcacaggtccgtacactttctgagacagttcggcttgatgcacgaaccaagttactgaatcccaagtggtatgaaggaatgatgtcaagtgggtatgaaggtgtccgcgaaattgagaaaaggcttacaaacacagttggatggagtgcaacttctggccaagttgacaactgggtttatgaagaggccaatacgactttcattgaagatgaggagatgttgaacaggctcatgaacaccaatccaaattccttccggaaaatggttcagacattcttagaggccaatggacgtggttactgggagacttcagagcagaatattgaaaggttgaggcagttgtactcagaagttgaagacaaaatcgaaggaattgatcggtgaatggcgctcgttgacccccactccttcaccgattcaacccacccgttggccacctacatttcgctctcactctacttcgacttcccttcctccaccatccacgcctccgccgtcctcaacctctccgccagccactccggccctctcttcctcgacactcgctccctcaccgtccactccgtctccgaccccgccaccggctctccgcttccgttctcgctctccgcccccgacccgatcagagggacccagctcgccgtcacccttaccggccactcctctctgcgagtcgtctactccacctccccttcctcctccgccctccagtggctctccccgccgcagaccttcaacaagaccttcccgctcgtctacacccagtgccaggctatccacgcccgctccgtctttccctgccaggacaccccggcggcccgtgtgcgctacggcgcgcgcctcaacctccccaggcagttgtcggcggtgatggctgcccggcacgtcgagcggcgctctccggcggcgggcgaggccgccgagctcgtctgcggggactcggtgtggtgcgcggaagggagggcggtggaggagttcgcgatggaccagccggtcccgccgtacctgttcgccttcgccgtcggggagattgggttcagggaggtggggcccaggacgagggtttacgcggagtcggtgccggcggtgctggactcggccgccggggagttcgccggcaccgaggacatgataaggcaaggggagaggctgtttgggccgtacgagtgggagcggttcgacctgctggtcttgccgccgagcttcccctacggtggaatggagaatccgaggatggtcttcttgacaccgacggtgatcaaaggcgatgccagcggtgcgcaggtggtggcgcacgagcttgctcatagctggactgggaacttgatcacaaacaagaccaatgaacatttctggctgaatgag--------------------------------------------------------------------------------------------------------------------------------------------------------------------------------------------------------------------------------------------------------------------------------cagattttagccctggctgaacgctacaggctctcagagtcgaaagattatgaggtgaaggtagggtttctcctactggcaattgcttccaagtgcaaagattattacccagaggtggaaaaaactctgaaggaagttgggaggatgaagtaccttcgcccactgtacactgcccttgtacaaggcaccggcaaggaggaggagaaagtttttgccaaaagggtatttgcagaggctcgtgagtcttatcaccctatagcacagggtgtggttgagtccatcttgagcaagcatgtgtaatataggcataggttgccaggaggcagccctttgactcgagttgcccaagttcttgttgctgccttccggaagagaaatgcctctttctctagcagtgagttaataggcttgtttgaggttcctggaaaacaatctgctataaagggtagtggaaagattgctcataccgaagatttcagatgtttggacaaagcggcgctgcagctaaaggaagatggtgctgatccaagtccttggaggctttgcactgtaactcaagtagaggaagtgaagatccttctgaaacttattccaataccagcttgtacaataatactcaatatgatcttaacagagtttctgactctctcagtgcagcaggcatacacaatgaatacccatatgggtcatctgaaacttcctgtgacatgcatgcctgtgtttcctggcctcagcatatttctcatactctccctttattactcagcatttgttccactttccaggcgcatcactggtcatcctcacggtgcttctcagcttcagagggtaggtatcggtctggcaatttcaattctatcggtggcatggtctggagtttttgaaaggtaccgcagaaactatgcaataaagcatggatatgagaccatgtttttaactccaatgccaaatttaagtgcatactggttgctgatccaatattgccttattgggattgctgaagtgttttgcatcgtaggactattagaattcttgtatgaagaagccccagatgccatgaaaagt---------------------------------------------------------------------------------------------------------------------------------------------------------------------------------------------------------------------agatccggcgactccaccgccgccgtcgattggatagccgactctatcaacggcggatctctgcgccacgtcgacctccacaccggcaccaacggctgggcctcgccacccggcgagcttttctccctccgagccaagaactacttcgcgagaagaacgaaatccccctccggcgattacctcctctcgcccgccggcatggactggctcagatccagttccaaactcgacaacgtactcgctcgccctgataatcgcgtggcctccgcgcttcgaagagctcagtcccagggtaaatccctcaaaagcttcattttcgccgtgaatctccaggtccccggcaaggatcactacagcgccgtcttctatttcgccacagacgacgccgttcagccggggtcgctcctctaccggttcgtcaacggcgacgacgcgttcaggaaccagcggttcaagatagtgaaccggatcgtgaaagggccatggatcgtgaagaaggcggtggggaattacggcgcgtgcctgctagggaaggccctgacgtgcaattaccatagagggcccaactatctggagattgacgtcgacatcgggagctctgcgatcgcgagcgccattctgcacctcgcgttgggatacgtgacgagcgtgacgatcgacatgggtttcgtggttgaagcgcaggcggaggatgagctgcccgagaggttggtcggagcggttagggtttgtcagatggaaatgtcgtcggcgaccaccgtggcacctattaggggcattatgtctcaccaaatggcagcttttgctcggcgtcagagtgaaaaatggggcatagcgttcagatcattcagcaaccaagctgcagccccaactggtgctccacaacccccaccacctccacctcctcctgaaaaaacccattttggtggcttgaaagatgaagaccgaatctttacaaacttatatggattgcatgatccttttcttaaaggagccatgaaacgaggtgattggtacagaactaaagatttagtactcaaaggagctgattggattgttaatgaaatgaagaaatctggcctccgtggacgtggtggtgctggttttccatctggcctcaagtggtcttttatgccaaaagtatctgatggccgtccttcctatctggttgtcaatgccgatgaaagtgaacctggaacctgtaaggacagagaaattatgcggcatgatccgcacaaactcttagagggttgtctgattgctggtgtaggaatgagggctactgctgcttatatctatataagaggctaatatgtgaatgaacggttaaaccttgaaaaggcccgaaaagaagcttattctgctggactgttgggcaagaatgcttgtggatctggttacgattttgatgttcacatccattatggtgctggtgcttatatttgtggtgaagaaactgccctattagagagccttgaagggaaacaagggaagccaagattgaagcctcccttcccagctaatgcaggtttatatggctgcccaaccactgtcacaaatgtcgaaacagtagctgtttctcccaccattttaaggcgtggcccagagtggtttgccagctttggtaggaagaacaattcgaggacaaaattgttttgtgtgtctggacatgtgaataagccttgcactgttgaagaagaaatgagtataccattaaaagagttgatagagagacattgtggaggtgtaagaggcggatgggacaacttacttgctgtaatccctggtggttcatctgttcctttgattcccaagcatatatgtgatgatgtcctgatggattatgatgcactcaaggctgtccagtcaggattgggcactgctgctgtaattgtcatggataaatcaactgatgttgttgatgcaattgctagactctcttacttctacaaacatgagagttgtgggcaatgcacaccatgcagggagggtactggatggctctggatggttatggaaagattgaaggttggaaatgcaaagttggaagaaattgatatgcttcaggagctaaccaagcagattgaagggcacacaatctgtgcattgggtgatgccctgcttggccccgtgcagggtcttataaggcattttaggcctgagcttga---aaggactagagagcgtgcagagagggaattactggaggctgcagcttaatcc---------tctccctcaaaaaccctaaccctcgccgacctctctctctcctccacctgccgcgaggtcaccgacctccctctctactccgtccagtcctccatcgaatccctgatcctcaagctcgcccactccatcctcgccggcaacggcttcaccttccaggtcccgtcacgatccgccgccaaccagctctacgtcccggagctcgaccgcatcgtcctcaaggacaagacctccgtccgcccctacgcctccatctccaccgtccgcaaggccaccatcaccgcccggatcctccagctcatccaccagctctccctcaagagcatccacgtcaccaagcgcgacctcttctacaccgacgtcaagctcttccaggaccagacccagtccgattccgtcctcgacgacgtgtcctgcatcctcggctgcactcggtccagcctcaacgtcgtcgccgccgagaagggcgtggtggttggccgcctgattttcagcgacaatggtgatatgattgactgcacgaaaatgggtataggcgggaaagccataccaccgaatatcgatagggtcggggatatgcagagcgatgctctgttcatacttttggttgagaaagatgctgcttatatgagattggctgaggataggttttacaatcggttcccttgtataatagtgactgcaaaaggtcagcccgatgtggctacgaggttgttcttgaggaagatgaagatggagcttaagctccctgtgcttgcgcttgttgatagcgatccttatggcctgaaaattctatcggtttatggatgtgggtctaagaatatgtcttatgatagcgcgaacttgacgactcctgatattaagtggctggggattaggccgagtgacttggacaagtataggattccggagcagtgtaggctgccgatgaccgagcaggatatcaagacggggaaggatatgttggaggaggactttgtgaagaagaatccggggtgggttgaggagctgactctgatggtgaagaccaagcagaaggctgaaattcaggctttgagcaatttcgggtttcagtatctgtctgaggtttatttgccattgaagctccaggagagagattggttgtgaatgcccgtcttcaagaccccattcaacggctactccgtcaagttcagccccttctacgagaaccgcatcgccgtcgccaccgcccaaaacttcggcatcctcggcaatggccgcctccacgtcctcgacctctcctccacctccg------ccccgatctccgagctcgccgcctacgacaccgccgacggcgtctacgacgtcgcctggtcggagtcccacgactccgtcctcgtcgccgccatcgccgacggctccgtcaagatctacgacctagcccaaccgccctcctccaaccccatccgctccctccacgagcacacccgtgaggtccagtcagccgactacaaccccgtccgccgcgactccttcctcacctcctcctgggacgataccgtcaagctctggaccatcgaccgcccctccagcgtccgcaccttcaaggagcacgcctactgcgtctactccgccgcctggaacccccgccacgccgacgtcttcgcctccgcctccggcgactgtaccctccggatctgggacgtccgggagcccggttccaccatgatcgttccagcgcacgatttcgagatcttgtcctgcgattggaacaagtacgacgactgttgtatcgccaccgcttccgtggacaagtcgatcaaggtctgggatgtgaggaattacagggtcccagtggcggtgctcaacggccacggttacgcggtgaggaaggtgaaattctcgccacacaggcagagcttgatcgtctcttgctcgtatgatatgagtgtttgtctgtgggattatatgatggaggattcccttgtgggtcgctacgatcaccacaccgagttcgcttttggtgttgacatgagcagcctcgttgaggggcttctcgccagcaccggatgggacgagctggtttacgtttggcagcacgggactgaccccagagcgctcgatttcgtacggacgaagatgggagagagagaaaataacggaa-----------aaaacgagcgcgtggaggaggagggaggttttcgtggttagctcgatcatcggaatccatctgagcggcaaggagttctccgtctgtctgagcttggtgaaggaactgctcagccgcgaaccggacgatccggttctgatcttgaagctgggttacatacagatgcagatcggcgatctggagggtgcgaaggggtcgtttggcttggtcgaggggttaatggaggattcaggaagggaagtgggtcgctgagcgaggtacagttcatgaacctcgtggacaggaacagagcgctggtgtacatggttgggaaggactacgtgtcggcggtgagggagtacgagcggtgcatcgagagggatcagagcgacgtcgtggcggtgaataacaaggcgctctgcctgatgtaccttcgggatctctcggatgcgatcaaggttctggaaaatgcgctcgagagggtccctacggtggctctcaacgaaaccctggtggtgaatctgtgcagcatgtacgagctggcttatgttaatcactccgataccaagaggacgctcagcaactggatcgctcgggttgctcctgatgattttgattcttcttgtactcggacatga---------------------------------------------------------------------------------------ctggagggattgcaaagagaaagggcctctgagaactgggcttacttgaaaagcattggcataccggagaggaaattgccttctgtcgtttcaaaatgtcccaaaatccttgctttaggtctgcatgagaagcttgttcccaccgttgaatgccttgcaacccttggtacaaagcctcgtgaagttgctactgctattgctaaattccctcacatactgtcccacagtgtggaagagaagctatgtccacttttggctttctttcaggcgctgggtattcctgaaaagcagctcgggaagatgattttgctcaacccaaggctcatcagttacagcatagagacgaagctcgctgaaattgtggagtttcttgctggtcttagccttgccaaagatgggatgattggcaaagttctggtaaaaaatcccttcattatgggttacagtgtcgataaaaggctgcgcccaactgcagag------------------------------------------------------------------------------------------------------------------------------------------------------------------------------------------------------------------------------------------------------------------------------------------------------------------------------------------------------------------------------------------aagaaagctggatatagtgaatctgtggataatccagaaagtgcagagatcatttttatcaacacttgtgctatcagggacaatgcagagcagaaagtgtggcagcgacttaattacttttggtttctcaaaaggcattggaagagtaatgttgctattgggaggtcgcagtctattcgcccaccaaaagttgttgtcttaggatgcatggctgagaggttaaaggacaagatattagatgcagacaaaatggttgatgtggtctgcggtcctgatgcatatagagatttgccacgattgctggaagaggtagattatggtcagaaagggatcaatacccttctttcactggaagagacgtatgctgatattagtccagttagaatctccaaaaattcagttactgcatttgtgtcagtgatgagaggttgcaacaacatgtgttcattttgcattgttcctttcactagaggcagagagcggtcacgtcctgttgaatcaatagtgagggaagtggctgagctttggaaagaaggtgttaaggaggtaacacttctcggccagaatgtaaacagctacaatgacacatcaggggatgagaatgaagttgaaccaggaactaattggagattaagtgaaggtttttccagtataagtaaggtgaaaaaaatgggtttacaattttctgatctcttagatcgcctttccagagaatttccagaaatgagattcagatacacctctccacaccctaaagatttcccagatgaatttctatatttaatg---------------------------------------------------------------------------------------------------------------------------------------------------------------------------atggagccattgtggaagcttttgtatctgctggagcctgctcccatttcactaattgtgacagctgtaggtgtgacatatggatccgcatttcgtgctctaacttacggaaaagaaatggagcgaaatcgtgatttatcagaagcatctattatgttagacaggtcacaggcactcatgattcccgtaatgagttcgttcagtttgcttttgatgttttacctattctcctctgtctcgcaacttctcactgcattcacagccattgcctctgcttcatcccttttcttctgcctatctccttatgtagcttatttgaaggcacagtatgggttggctgacccatatgtgtcacggtgctgttcaaagtccataacgcgaatccaagggctcttattgttgctatgtactggtatagtcgtagcatggcttgtttccggtcattggatattaaacaatttattgggcatctctatttgtattgcctttgtgagccatgtgcgtcttccaaacattaaaatctgcgcaatgctccttgtatgtttgtttgtatatgacatattctgggttttcttctctgagagattttttggggcaaatgtcatggtatcggttgcaacacaacaagcatcaaatcctgttcacaccgttgctactagtttaagccttcctgggttgcaaatgataacaaaaaagctggagttgcctgttaagattgtctttcccaggaacttgttgggtggagtaatccctggaggaagtgcctcggatttcatgatgcttggtcttggtgacatg---------------------------------------------------------------------------------------------------------------------------------------------------------------------------------------------------------------aaactcgcgggactgaaatctatcgaaaacgcccatgacgagtcagtgtgggcggcgacgtggatcccggctaccgagtccagatccgctttgctactgacaggttcgctggacgagacagtgaagctatggaaacctgacgacctcatcctccagcgcaccaacaccggccactgccttggcgtggcgtcggtggcagctcacccgtctggcctcatcgccgcctcctcctccctcgatagcttcgttcgggtcttcgatgttgacaccaatgccaccattgccactctcgaagcccctccttccgaggtctggcaactgcgattcgatcccaagggtaccattcttgcagttgctggcgggagcagtgcctcggtcaagctatgggacacagcaacatggaatctggttacaacattgtcaattcctcgtccagaaggagcaaagccctccgataaaagcagcagcaagaaatttgtactgtcagttgcctggagcccagatggcaggcgtcttgcctgtggctccatggatggaaccatttctatttttgatgtagcccgtgccaagtttataaaccatctggaaggccatcacatgcctgttcggactcttgtatattcacctgctgatccaaggttactcttttctgcttcagatgatacccaagttcacatgtatgatgctgaggggaaaaccctgattggagctttgtctggtcatgcgagctgggtacttagtgtggatgctagccctgatggctctgctatcgcaacaagctcgagtgacagaacggtgcggctatgggatctcagcatgagggctgccgtgcagaccatgagcaaccacactgaccaagtatggggtgtgacttttctgcgtggaggaagtgcctgtcgacttgccagcgtttcagatgacaagagcatatcgctttatgactactcttga----------------------------------------------------------------------------------------------------------------------------------------------------------------------------------------------------caaggcctgtgaagctacacttctctgatggatcggtattattggctgatcatgtcattgtcacggtttctctgggagtacttaaagctgggattcaacaagattcaggtatgtttagtcctcctttgcctcgtttcaagactgaggcaatatcaaggcttggttttggggttgttaacaagttgtttctgcaactgagctccatggccaccgccggcgacacaatcagcccgtcaaacacccgggtgggctggatcggaaccggaatcatgggccggtccatgtgcgcccacatcatcagtgccggctacaccctcaccgtcttcaaccgcaccctcgccaaggcccaacccctcatcgacatgggagcccacctcgccaactcccccctcgccgtcgcttcccaatctgacgtcgtcttctccatcgtcggctacccctccgacgtacgctccgtcctcctggatcccacctctggagccctcgccggcctccgctccggcggagtcctcgtcgacatgaccacgtcggagccctccctcgccgtcgagatcgccgccgccgcggcatccaagggctgcccctctatcgatgccccggtctccggcggcgaccgaggagcgaagaacgctgctctagctatcttcgccggcggcgatgagaccgtggttcagcggctgggcccgctattttcgctcttgggtaaggttaattacatgggttctccgggaagaggacagttcgcgaagctggcgaaccagataaccatagcttcgaccatggtagggttggtggaaggtatggtttatgctcacaaagcggatctcgatgtgggtttgttcctgaatgcgatatccaccggtgcggcagggtcgaagtctctggatttatacggggctcggattctcaggagggatttcgaacccgggttctttgtaaatcacttcgttaaggacttggggatttgtttgaaggagtgccagaacttgggtcttgctctccctgggttggcattggctcagcagctctacctctcgttaaaggctcatggggaagggaatttgggaacccaagctcttgttttggctctggagcggcttaacaatgtttcccttgaacaagct---------caaccgcccaagagctggagcatccacacccgacccgagatcatccagaagtacgagatcctggagcgggtgggctccggcgcctactccgacgtctacagggcctgccggctctccgatggcctcgtcgtggcgctcaaggaggtccacgactaccagtccgctttccgcgagatcgaggccctccagatcctacacaactccccaaacgtcgtcgttcttcacgagtacttctggcgcgaagacgaggacgccgtcctcgtcctcgagttcctcaggaccgacctggcctccgtcatcaaggacgccaagaagagggatggaggcgggatcgccgccggcgagatcaagaggtggatgctccagatcctctctggcgtggacgcctgccaccggaatatgatcgtgcaccgggatttgaagcccggcaatctgttgatctccgatgatggagtgctcaagttggctgattttgggcag---------------------------------------------------------------------------------------------------------ttttccccttcaaagcacagccattattcttggtcgcctgaatccggggattccttttctgctgaaaaccttgcaagattggatgtgagatccccagatagattggttggggaattgtattttctcaatgatactgtttcattgacgcccgaggaattgtcgagggcccctgctgaagtgttgggaagaagcagccatgggacttcttatagagcaactttggagaatggggtgttcttgacggttaaatggttaagagaaggtgtggcaaaacagaaaaaggaatttgccaaggaggccaaaaaatttgccaatatcagacatcctaatgttgtgggtcttagaggtgctgttccacatggtaaccttaaagcgacaaatatactgttggatgggcctgacctgaatgctcgtgttgctgattattgtctccaccgtctcatgacccaagctggcaccattgaacagattcttgatgctagtgtcttaggttatcgttcaccagagttggctgctactaagaagccagtgccgtcttttaagtctgatgtttatgctttcggagtgatactattggaacttttaactggaaggtgtgccggtgatgtgatttcgggtgaggagggaggagtcgatttgacggattgggtccggttgagggtatcagaaggccgtggctcagactgttttgattctgcattgatggcagaaatggggaatccagcagcagcaaagggaatgaaggaggtcctaggtattgctttacgatgcatacgg------------------------------------------------------------gttcagaaggagcattggagtgcatataaacgacctgccaatgaacaagaatattctgatgagattgacattggttctggtataggaccctcggaggaagagcttaatgacttgtctcaagcatgcagaaaactgtgggagcttgatataaaccgtttggtacctggaagggactatgaaattgattgtggtgaagggaagaaagtctgccaaaggggagatgcagcagaaggaagcctatttacgtggctgaatgaagacatatttagaagacccacttattctcgtttctgttctcttctagataactacaatccaaatcaaggatgcaaagaagctctcacatctgaagagaggcaagagcaagctgcattcatagaagaaattagtagaactgcgcccattaagtatctacacaagtacctctcatccaagggaattgtatctgcagatgtccaagattttaagagattgatgagtactctctggtttgatctctatggcagaggtggttcatccaattcttcctctgcttttgagcatgtctttgttggagaagttaaacaacagggtgaacaagagatttctggtttccataattggcttcag--------gaagcttgttccatatggcctgttgataaaacgatgcaatctgtatcaacccaaagcactcttagatgcctctctcggatgcttgatgaaggaatccatgcggatgttaccatcaacactgccgatggaactctaagggcccacaaggcaatcttatctgcaagctcttctgtgttccaaagcatgttccatcacaacctcaaggagaaggagtcttctatgatccacatagaagacatgtcgatggaatcttgcgtggcacttctcagttacttgtatggtaccattgaacaagaggatttctggaagcaccggctagcacttcttggagcggcaaacaaatatgacattgcggacctaaaagatgcttgtgaggaaagcctcatggaagacatcaactcggggaatgtcctcgagaggctgcaggaggcctggctataccagctaaacaagctgaagaaagggtgcttgatgtacctgtttgaattcggcaagatctatgatgttagagatgaaatcaacacctttttccagcatgcggacagggaacttatgctagagatgtttcaagaagtgcttgcagtatggaaaccagtttgagggggaacgattcccggaggagccctgcgcggggttcctccagagggagaccttctcgacggagataatcgagagcatatcaccggaggacctccagccgacggtgaagatctgcgtcgacggcctccagtcgccgtccgtcgcggtgaagcggtcggccgccgcgaagctcaggctgctcgcgaagaaccgctccgacaaccgcgtcctgattggcgagtccggcgccgtcccggccctgatcccgctcctccggtgcagcgatccgtgggctcaggagcacgccgtgacggcgcttttgaacctctccctccacgaggttaacaagctcctgatcactagcgccggggcgatcaagtccctggtctacgtgctcaagaccgggaccgagacctcgaagcagaacgcggcgtgcgctctgctgagccttgcgctggtggaggagaacaagagctcgatcggcgcgtgcggcgcaatcccgccgttggtttcgctgctcatcggcggatccacgagggggaagaaggacgccctgacgacgctgtacaagctctgctcaatcaagcagaacaaggagagggcggttagcgccggcgccgtcaagccgctggtcgagctggtggccgagcagggaacggggctcgccgagaaggcgatggtgatcctcagcagcctcgcggcgatcgagcagggaaaggagtcgatcgtggaagaaggagggatcgcggcgctcgtggaggccatcgaggacgggtctgtaaaagggaaagagttcgcggttttgactctgctccagctttgtgctgacagcgtgaggaacaggggtttgctggtcagggaaggtgggattcctcctctggttgctctttctcagaccggtagtgttcgagctaagcacaag------------------------------------agccccagagcttcacagcttcgacggaaatcttacgatgccaggtataccaaactagtgaggttagcggaagctttgaattcttgtgcttccactgataatgatgttgcgaatgttttgaaggatttaggggatagaatagtagaacaagatactgtggttattctcaataacatggttaatccagaaaatgcgttgcttgctctaaaattctttcagagcaaattcaaatctaagagagaagtaattctttacaacgttacgctgaaggtgtttaggaaatgtaaggatttggatagagcagagaagctgtttgatgaaatgcttgagagaggtgttaatcctgataatgttaccttttcaactatgattagctgtgctaggatgtcttccttccctgagaaggctgttgagtggtttgagaaaatgcctagttttgggtgcgatccagacgatgttacttacacagcgatgattgatgcctatggtcgtgctggtaatgctgatatggctttcagcttgtatgatcgtgctagaacagagaaatggcgcattgatccggtgacattctctactttgattaaaattcatgggcaatcagggaatttcgatgggtgtttgaatgtctatgaggagatgaaggctataggggccaagacgaatttggttatttataacaccttactggatgctatgggaagagctaagaggccttggcaggccaagaaaatttaccgagagatgactgagaatggattttcgccaaattggataacctatgcagctctcttgcgggcatatagcagagctcgatatggtgaggatgctcttaatgtctatagagagatgaaggagaaaggagttgagttgaatgtgattctctacaatacaattttatcaatgtgtgctgatattggctatgctgatgaagctgtggagatttatgaagatctgaagaattccaacacacagcctgacagttggacattttcatcaatgattacaatatattcatgcagtgggaaagtctcagaagcagaggcaacaatgaatgagatgctggaagccggtttcgagcctaataaatatgttttgacctcacttatccaatgctatggaaaagtgaaatgtattgatgatgttgtgaggacattcaatcaacttttagatctgggcataactccagatgagcgtttttgtggttgtctcctgaatgtgatgactcaaacccctgaggaagaactttgtaagcttaccacttgcattgaaagggcttatccaaaacttgggcatgtggtaaaacttttgctggaggatgatgatggaaatgaaaattttaaaaaagaagcctttgatctttttgattcaattggtgctgatgtaatgaaagcttactgcaattgcatgattgatctttgtgtgaacctcaatatgctacaaaaggcctgtgagctgttagatctagggcttacacaagagatatacactgatatacagtcaaggtctccaacccaatggtctctccatctaaagggtctc------------------------------------------------------------------------------------------------------------------------------------------------------------------------------------------------------------------------------------------------------------------------------------------------------------------------------------------------------------------------------------------------------------------------------------------------------------------------------------------------------------------------------------------------------------------------------------------------------------------------------------------------------------------------------------------------------------------------------------------------------------------------------------------------------------------------------------------------------------------------------------------------------------------------------------------------------------------------------------------------------------------------------------------------------------------------------------------------------------------------------------------------------------------------------------------------------------------------------------------------------------------------------------------------------------------------------------------------------------------------------------------------------------------------------------------------------------------------------------------------------------------------------------------------------------------------------------------------------------gtgcaacaccaagcttcactttgtcctttgcgtctaatcgtatgtcgattttgtggtgacatggttcaagctggaaattctgctatggatgtccgggataggttaagaggattatctgagcatgaaagtgtttgcgggtctaggactgctccatgtgattcgtgtgggcgttctgtcatgttgaaggagatggacatccatcaagttgctgttcatcaaaagaac----------------------------------------------------------------------------------------------------------------------------------------------------------------------------------------------------------------------------------------------------------------------------------------------------------------------------------------------------------------gatgaggagattaatgataccataccaagcttggg---ggagaggaattttaggagggggaagtacttgtactactcgcggggaggggattattgcaagggaatgaatcagtacatgtggagtttcttgtgtggtttaggtgaggctatgtatttgaataggacttttgttatggatttgagtatatgtctctctgcaacttataatcccagcaataaagatgaagaggggaaagattttcgatactatttcgatttcgagcatcttaaggaggttgcctccattgtcgaggaaggtgaattcttaagtgtttggaagaaatgggatcgcgggcataagaggaaacttccagtcaggaaggttgttagctacaagacgaccccaatgcagctcaagaaagataggagtgctattattttgaggcagtttgatgctcctgagcctgagaattactggtatagggtgtgtgaaggacaagctgccaagtacattcaaagaccttggcatgcgctgtggaaatccaagaggttgatgaatattgttaccgagatcagtggcaaaatggactgggatttcgatgctgttcatgtggtccgaggagagaaggctcagaataaggccctgtggcctcatttggattatgatacttcccctgaaatgcttctccagaagcttaaagggatggttcagccatggaggaatttgtatatagccaccaatgaacctttctataattactttgataaattaaggtcccagtacaaggttcatttgcttgatgattacaaggaattgtggggaactgcaagtgagtggtataatgagactaagcttttgaacgatggtaatcctgttgagttt-----------------------------------------------------------------------------------------------------------------------------------------------------------------------------------------------------------------------------------------------------------------------acctcaccaacccctctacatcagccccgacccccacatctcgacccagttctacaccttcaaccccgagtcccacgctctgatgattcgctgcctcctcgaccgccgcctcgccaccccggccgagatccgcgccgccacgccgagagccgtgctcaagtcatggcgcgccgtctggaaggaccgcaacgaggacacggctttcctgaccgcttggaagcgcatccaggacaagctcgcggctcacgtcgacgagaacggtaatgaattcctctgcttcaagagcaatactcagcaattcgtttcccatattaaccagtggcagaacattgtcatgagcttccacggtgatagcgatttgaaacacttaggtcttaaggaaaccattgataggattaagcaggtttggactgtaggtgctaagttttatggcatacctgagagttatattagggtctgtgtcgctgcttgccctgtttgctcttctgcttcctccggggcagcttctaggagtaaacgccgtagatttgagtataccgagtcttttgatgtacctgcgaaagaagtgccagttaggcttcaacagttggctgccaaacacaaggtcgtgctttgcataaggcagaaatatattaggtataagccctttatggctgaggtcaaggactatgcttgtcatagagcaggcgaaccggctgccaagaaatcgaaaattttgaagagggaaccttatgcatccaagcgatgtgggtgtggattccgaatccgtgccattgtgcccattgccaattataatgataaagacaagacttttgtctatcaagaggaagggatggctgtgtttaagttgtatgcggtgcattcagggcacgagcctgggccattggatggaaatgcaaggattatgcatcgagttgtgggtcacaagggggggcttttgatggatcaagatacggtctatggagtaagtgaggaaatggagaatgaaggctttgggttaattggtaaagatgaaggtaatttgcatctgtcggttctgcatcaggtgcaggaattgaggggtgaagttgggatgttagaatcaaagattgcaaaagccccaagagaactgttggcttcagtgtctcgtgagttgtctgatattgtgaataaagttaggcaattagggaatgagtgttcaaagcctctagggttgctccaggacaagcctcatttggatgatgtgttggttggggaggatgatttagcacattggagtgatcaccaccatgagcagatgtatggcgatggtaaggacactgagttgattgaggatgatgaagatagttttgggcgaactcttggggatgttgtttcttgggaccagatgaggacagattgtaggaaccaaaaagatctcttgagcgatacttgtaaatctgaaaagtggctgaaatgtaccaactttgatgagaagagtattcttgattgtgaggatacaaagctaaccaagcccttgaggcacgatgatggtatagtggcagatgtaggtcttgttggtatacaggttgatagtttctaccaagataatacaaaatggtatgattctccatgcggattggactctagtgcggattgtggggatagtggattcaggcatggagagattgtttaa------------------------------------------------------------------------------------------------------------------------------------------------------------ttgggtgaggtcgaagaggcagtggagattctggaacagatggtttcgagggactgcgaaccgaatacagtgacatataacactctgattagcaccttgtgcaaggagaatcaggttaaagaggcgaccgaactcacgtgtgtccttacgagcaaggggattttgcctgatgtttgcacgtttaattctctgattcaaggtctctgcttgaccggtaattacaagcttgcactggaaatgtccgaggagatgaagcagaaagggtgccaacctgatgagtttacttacaatatgttaattgacagcctttgttctagagggagagtaaaggacgctctgaacctgctgaaagaattggagttgagcggctgcgcacggaatgtagttgtatacagtactctgattgatgggttgtgcaaaagcaagaggattgaagaagcagagcagatttttgatcagatggaactccagggaatctcaagaaattcagtgacgtacaacaccctcattgatggcctttgtcagaacaaaaggctggaggaagcttctcagctcatggaccagatgataatggaaggcctgaagccagacaagttcacatacaattcactgctcacatactactgcaggaatggggatataaaaatggcagcagatattgttcagtctatgacttcaaatggatgtgaaccggacattgtcacctatggaacaattattggggggctgtgcaaagcaggtagcgttgaggctgcaggtaggctcctcagaactgttcagatgaaaggaatggtcttgactccacatgcttataaccctgtgatacaagcacttttcaagcggaagagaacaaaagaagccatgaggcttttcagagaaatggtagaaaaagctgaacctccagatgctatatcttataagattgtctaccgtgggctgtgtaatggaggaggaccaattggagaagctgttgattttacggttgaaatgatagagaaaggatttctacctgaa---------------------------------------------------------------------------------------------------------------------------------------------------------------------------------------------------------------agggccctgagctccgacgagttccccgtcgacgagaccttcctcgagaatttcggcccaaaagacaaagagaccgaggacgaagcccgcgtccgcaactgggtcgagcgcggctgggctccatgggaagaaatcctctctcccgaagccgatttcgccaggaagagcttgaacgaaggcgaggaagtcccacttcagagccccgaagccatcgaagcattcaagatgcttaggcccagctacaggaagaagaagatggaggagatgggcctcaccgaggacgactactacaggaagcagttcgagatcaagggcgagatcccggagccccttcagaccctttgggccggaccgctcgtcgtccggctcatgccgccgagagactggccgccgaggggatgggaggtcgatagggaggagctggagttcataagaggagcccataagttgcaggcccagagagtgtcgttggaggaggttgagaggaatttgagaacggatacggatgatatgtgcttggatagatataaagtgttcttgaagcagtataaggaatgggttgctgccaacaaggatagattggaggaggaatcttataaggtt--------------------------ccaaaagttgtctgtccccagtaagacc-------------------------------------------------------------gaagcaaaaagggatg-----ggctattaataaggtttcaactgaatccaggagctccgcaaataaagta------agcaattccaaaaagaagaaagctgggagagttgtgtcgctagcagaggccgccaaaggatccattgttttccaacaggggaaaccatgctcttgccaagctcgccgacacaaacttgtgagcaattgcttatcttgtggcaagatagtatgtgagcaagagggagaaggcccttgtaatttttgcggtgcacttgtgcttagggaggggagcacgtatgccggtttggatgaaattctgcctccctcatcagatgctgaagcagcagctgaagcttatgcaaagagacttgttgagtacgacagaaactctgctgcccgtacaacagttattgatgaccaaagtgactactatgagattgaggggaatagttggctatcaatggaggaaaaggaacttttaaggaagaagcaagaggaggttgaagaagctgagagggcacagcgaaataaagtgattgtgacctttgacttggttggccgcaaggtc---------------------------------------------------------------acttacaacactatgatggccatttacatagagcaagggcaagctaccgaggctcttaatgttctcaaggagattcaaaagaagggcatgaccccatctccggtgtcctattctacagcattgttggcttatcgaagaatggaagatgtaaatggagctttaaagttcttcatcgagatcagagaaaagtatggtaaaggggaggtagataaggatgctgacgaagattgggaaaatgagtttgttaagcttgaaaactttatgataagggtttgctaccaagtgatgcggtcctggcttgtcaaggatgaagacttaagcaccaaggtgctaaaacttctcgtagaaatggataaggctggggttccgcttggtcgttcagaacatgagcgccttatgtgggcttgtacccgtgaagaacatcatatcgtggcgaaagaattgtataataggataagagaaaggcattctgagataagattgtctgtgtgcaatcatgttatttggttgatgggtaaggcaaagaagtggtggacagcattggagatctacgaggacttgttggacaaggggccaaagccaaataacatgtcatatgaactaatagtatctcattttaacactcttctgacagcagctagaaagagg------tggaaatggggcgtaaggttgcttgacaagatggaagagaaaggccttaaacctggttgtaaggaatggaatgcagttcttattgcctgttccaaggcttcacaaacttcagctgctgtgcagatttttaggagaatggtggaacgaggtcaaaaaccaacaattatttcctatggggcattgcttagtgccctcgaaaagggaaaactctatgataaggcccgccgtgtgtgggagcatatgcttaaggtgggggtgaaaccaaatgtgtatgcctacactattatggcttcggtttttgctggacaaggaaagtttaacatggttgatattgtcattcatgagatggtttcagcaggaattcagccaacagtcatcacatacaatgccattatcagtggttgcacagggaatggaatgagctctgcagcatatgaatggtttaactgcatgaaagtaaagaatatttctcctaatgaggttacttatgaagtactaattgaggcactagcaaaagattctaaaccaaggcttgcatatgagctatatttgagggctcaaaatgaaggtcttcga------------gagggccaaaacaacttgccaggattcgctcaggccttccacatatcttcgagcacggcttcggcgattctggtgttcactgcattcgcgacgcttaccatgcctctgttcatggcgtcggtgggtcaggggttggctctgaagacaagaatgctgtcgtacgcgactctgctctttgggttctacatggcgtggaacatcggagccaatgacgtggcgaacgccatggggacctccgttggctctggtgcgttgactctgaggcaggccgtgttgaccgcggctgtgctggaattctcgggggctctgcttatggggacacacgtaacgagcacaatgcagaaggggattcttgtggctaatgtgtttcaggggaataatactctgctcttcgctggtttgctttcctctctagctgctgccggtacttggctccatgtagaatgtaatgtttcttatgattcaccatcagacgaaagaccattgtcagaggataaaatagtatctgtgcttggctgtatggtatccctcctgaataaagggagggaggatgttctttcaggaagatcttccattatgaattcatttaggattacaggtgtaggtgtaatggaggatgagcttccaccgcttgccttgtttaggcgtgagatgaaaaggtgttgtgagagcttgcatgttgctcttgagaaccatttgatgcctggtgatgatcggatcttggatgtttggaggaaacttcagagacttaagaatgtctgctatgattctggctttcctcgtggagaggattatcctgttcagacgctatttgcaaattggactcctgtttacttctccacttgtaaagatgacatagggtccaattctgaggttgctttctggaagggtggccaggtaactgaagaaggtttgaagtggttaatggagaaaggatttaaaaccatagttgatataagagcagaaaatgtgaaagataacttctatcaagcagcgataagtgatgctattgcttctgggaaaatagaattggtcaaacttccagttgaagttaggactgcaccttcaatggagcaggttgagaagtttgcatctttagtttcagattgtagtaagaggcctctctatctccatagtaaggaaggaatttggagagcttctgccatggtctcaagatggaaacagtacatgactcgctttgttgatgatgaagtatgttcaatcgaaggagatatgtgtgcttctacaactggagttgtgaggattcagtcaagaaagaaagcagaaatgttcctggttcgaacagatggattcacgtgtgccagagaaaaagtaactgaatcatccttagcctttacccatccaagcacccagcaacagatgcttatgtggaaatctacaccaaagactgtactacttttgaagaagcttgggcaagaactaatggaagaagcaaaagagccaccacctacccagaagctcaacaagtacagctctcgcatcaccgagcccaaatcgcaaggtgggtcccaggccatcctccacggcgttgggctctccgacgacgatctgagcaagccccagatcgggatatcttcggtctggtacgaagggaacacctgcaacatgcacctcctcaggctctcggaggccgtcaaggaaggggtcagagaagccggcatggttggtttcaggttcaacactattggggtcagcgatgccatttccatggggactagagggatgtgcttcagccttcagtccagggacttgattgctgatagcatcgagactgttatgagtgctcagtggtacgatgccaacatttccattccgggttgtgacaaaaatatgccaggtacaatcatggcaatgggccggcttaaccgaccaagtataatgatatatggtggaactatcaaggctggaaaatatcttggtggctctaccaatgctgagcaaggggaggatgtagtcattcgctaccttttggagcttggatttttggatggggattgtatgacagttactgggaaaacactagctgaaaatgcaaaaagttcctctccttatagctcttcaacgcctgctgaagacccattgaagctggacgaatgccgtttagctggaaaataccttctagaattgttgaaaatggacttgaaacctcgggatattatcactccaaagtcactgcgtaatgcaatggttattgttatggcactgggtgggtctaccaatgctgtgttacacttgattgctattgcaaggtctgttggtctggagttgtctcttgatgattttcagaaggttagcgatgaggtcccatttcttgcagatcttaagcctagtgggaaatatgttatggaggatgtccacaagattttgcagggtaaagttgtggttattagaggagaaggacctaaaggaggaccaggcatgcctgaaatgttgacaccaactagtgcaataatgggagcaggtctagggaaggaggttgcattattgacagatggtaggttctctggtggatcacatggatttgtcgttggtcacatttgtcctgaagctcag---------------------------------------------------------------------------------------------------------------------------------------------------------------------------------------------------------------------------------------------------------------------------------------------------------------------------agggagaccgatggcttcgactgcattgctctgataagagcagccgagaggcctctgaaggaccgcgaggctctgttggagtgcaaaggtaggaacttttacagtgttctgacggcgtcgacgaggcgtgaagaggaacgacagcgtttggagtcgcagcagaggaaggatgggctggttgctaaaagcaggcttttgggtgcggacgagaggggtttgggagggtacggagacgagctgggctacgatcctgctcccaaacccaaaatgcatctgaagggtagcaaaattggtgaaggggttccgataattctggtcccgagtgcgttccagaccctgattacgatatataatgtgaaggagtttttggaagatggggtttttattccgaccgatgtgaaggtgaagcagatgaagggtgctaagcctgactgtgtgactgtgcagaagaagttcagtagggatagggatagagtggtcacggcctatgaggtcagggacaagccctctgctttgaaggctgaggattgggatagggtggtggctgtttttgtgttgggcaaggaatggcagttcaaggactggccttttaaggaccatgttgagattttcaataaaagtaaagtgaaatttgtgcgaattgttgtagac------------------------------------------------------ggtgggcacagggggtatgataagcagatatggcaggttatcgactataaaaaggatggtagtccatctatcactttcaagtatcatagtcgcgatggggaagaaggttacccaggggatgtttccttgactgcaacttacactcttacatcaagcacaacaatgagactcgacatggaagcggtgcctgaaaacaagcccactccaatcaatttagctcagcacacctactggaacttagctggtcatgactcggggaacgtacttgaccattcaattcagatatgggcaacccaaataacccccgtggatgaaaacactatcccaacaggtgaaatcttgtcagttaaaggcactccctttgatttcactactgagaagaagattggcaaggatatcgaggaggttggaatggggtatgaccacaactatgtgctcgattgtggggatgagaaatcgggtttgaaacatgctgcaaaagtgagggacccctcgagctcaagggtgcttaacttgtggacaaatgccccaggcatgcagttttacacggcaaactatgtcgatggaattgttggcaaaggagcaaccgtttataacaagcatgcaggtctctgtttggagacacagggattcccaaatgctataaaccagccaaacttcccttctgttgttgttcaacctggtgagaagtacaaacacagcatgttgtttgagttttcaatggacactttactaaaaacacataataagcttgaattcttgcacccacttcatgggttttcggagagagtggccaattcaatttcttcaaggcttcaaaatcaggagcttagatttggacccaggaagtcttatctgaaatggggtaggacttctgttgttaaggctggtagtagtgctattctggagcttgtgccagagaccaagaaggagaatcttgagtttgagcttcctttgtatgacacatccaagggtcttgtgatggaccttgcggttgtgggaggtggtccggcagggcttgctgtggcacagcaagtttctgaggctgggctctcagtttgctcgattgacccatctccaaaattaatttggccaaataattatggtgtttgggtggatgagtttgaggcaatggatttactggattgccttgataccacctggtctggtgctgttgtgtacataaacgaccaatcgaaaaaggatcttgctaggccctatgggagggttaacaggaaactgctcaagtcaaaaatgctgcaaaaatgcataacaaatggtgttaagtttcatcaatccaaagtcgttaaagttatccacgaggagtccaaatctcttttgatctgcaatgatggggtaacaattcaggctgctgtggttcttgatgcaactggtttttctaggtgccttgtgcagtatgataagccatataatccaggttaccaagtggcttatgggattttggctgaggttgaagcacacccatttgatgtagataagatggtttttatggactggagagattcgcatctgaaaaataatctggagctgaaagagagaaacagtagaattcctacatttctgtatgcaatgcccttttcatccaacaggatatttcttgaagaaacatctcttgttgctcggcctggactgccttttaaagatatccaggaaagaatggtggctagattaaggcacctgggcataaatgtgaagagcattgaagaggatgagcattgtgtcattccaatgggtggtcctctccctgttctccctcaaagagttgttggaattggtggtacagctggaatggtgcacccttctactggatatatggtagcaaggactttggcagcggctcctattgtagcgaattctatagttaagtatctcggttctgataggggtcttcaaggaaatgatctatctgcacaagtttggaaagatttatggccccaagagaggagaagacaaagggagttcttctgctttggaatggatattctgctaaagcttgatttggaagccacacggaggtttttcaatgctttctttgatctagaaccccgttattggcatggattcttatcatctcggctgttccttcctgagcttatattttttgggctttcattcttctcacat------------------------------------------------------------------------------------------gaagttttcgaggcattgcttcctaattcggtagagtctgccaattatgagccaccattgctgccgaaagcttatgccccggactcgagaatctatacgactctgatgaagggttatatgaaggctggccgagtcactgacacggttaggatgctggaagcaatgcggcaccaagatgacaagaccagccaccctgaccatgtcacgtacacaactgttgtttctgcatttgtgaagtcgggttcaatggacagagcccgccaagtgcttgctgaaatgacgagaatcagcttgcccgcaaatcttattacctataatatacttgttaagggctattgccagcaactgcaggttgacaaagcaaaggagttgctgaaagagatggctgaaggggcagggattgagcctgacgtggtttcgtataatatattgattgatggttgcatattggttgatgatagtgctggggctcttgcatttttcaatgagatgagagcaaaagggattgcccccaccaagatcagctacaccactttgatgaaagcttttgcattttcaggtcaaccgaagctggctaacaaggtgttcgatgaaatgctcaatgatccttgggtcaagattgatctggttgcttggaatatgttggttgaagggtattgtagactgggtctggtcgaagaagctaagaaaatagttttgagaatgaaagagaaaggattttaccctaatgtggccacttatggaagtctggctaatgggattgcattggctagaaaaccaggagaggcacttctgctttggaatgaagtgaaagagaggtgtgaagtcaggaagggagaaaactctgattccttgtctctgccaccattgataccggatgaaggattgttagatacactagctgatatctgtgttagggctgctttctttaggaaagctttagaaattgtggcttgcatggaacagcatggaatacctcctaataagaccaaatttacacgaatttatgtggaaatgcattccagaatgtttactagcaagcatgcttcacaagccaggcaagataggaggattgagaggaagagagctgcagaggctttcaagttctggttgggcttgcccaattcttactatggtagtgaatggcggctggaaccccagtttgaacaaaagagagatgggcctggggcaagaagctcacacgccataacccttgtaggatcaaaggcctatgttttcggtggcgaatttgagccacgtgtcccggttgacaataagctccacgtgttcaaccttgaagatctgacgtggtcggttgcatcagcaaccggagacatccctccttcaagagtcggtgttacaatctcggccgttggatcgaccatctatgttttcggtggtagggacaatgatcataaggagctgaacgagctctactctttcgacacattgacaaacaagtggaccctactgacaagcggtgccaccggaccacctcaccggagctaccactcaaccgccgctgatgatcgccacgtgtacatcttcggaggatgcggtgttgccggccgcctcaacgatctatgggcttatgatgtcgttgatcagaggtggatcaaatatccaacggctggagacaaatgcaaaggaagaggtgggcctgggctggtagtggcccaagagaagatatgggtcgtgtatggcttcactggagttgaagcggatgatatccattattttgacccggcccaaaatgagtggacccaggtagagacacgtggtgaaaagccaacggctcgaagtgtgttctctacggttgtgattgggaagtacatatttatatacggtggggaagtggatcccagcgatctgggccacatgggtgcagggaaattctccggtaaaatgtat------------------------------------------------------------------------------------------------------------------------------------------------------------------------------------------------------------------ggattcgacctctccctcctggaggccgtcgagaggtcccagagctccgtcgagatgctggacctcaaaaccctaaagaagctcgtcctctccttcgagcgccgcctcagggacaacatcgccgcccggctcaagcaccccgaccagccggaccgcttcgccgactccgagatcgagctccacgacgagctccagaagctcccaatcctcgccggagccccggagctgtacccggacctcgtagccctaaacaccatcccttccatcctcaacctcctcggccacgacaacgccgatatcgccatcgacgttgtccacctcctccaggacctcaccgacgaggacgccgtcgacgacaacgaggactctgccgccgtcatcgtcgacgccctcctcgagaacaatgccctcgagctcctcgtccagaacctccaccgcctctccgactacgaccccgacgaggccgcggcggtgcacgccacgctcgcgacggtggagaacctgatcgaggtgaggccggtggtggccgagacggtgtgcgagcggaccaagctgctcaagtggctgcttgggagggtcaaggtcaaggagttcgacggcaacaagcagtacgcgtcggagatactggcgatactgttgcagagcagcacggcaaaccagaggcggctcgggcagatgaacggcgtcgattcgctgctgcaggccgtggccgtgtacaagaacaaggacccaaagacgcccgacgaggccgagatgctggagaatctgttcgattgcttgtgctgcctggtgatgccgctggagaacaaagagaggttcgtcaaggctgaaggtgtggagttgatgatcatcatcatgaagcagaagaagtcggcttacggttcggccattagagctcttgattttgctatgactaagtacccgccggcttgtgagcgcttcgttgatgtcttggggttgaagaccgcatttgctgcttttatgggtaag-------------------------------------------------------------------------------------------------------------------------------------------------------------------------------------------------------------------------------------------------------------------------------------------------------------------------------------------------------------------------------------------------------------------------------------------------------------------------------------------------------------------------------------------------------------------------------------------------------------------------------------------------------------------------------------------------------------------------------------------------------------------------------------------------------------------------------------------------------------------------------------------------------------------------------------------------------------------------------------------------------------------------------------------------------------------------------------------------------------------gctatgagcgagcaagatgttgctgaataccgaaagagcttgtccatacgcctgtcaggttttgatgtaccaaggccaattaagacatttgaagattgtggttttgcctcacaactcatgaatgctattaaaaaacaagcctatgaaaagcctacagcaatacagtgccaagctttacccattgtgctttctgggagagatatcattggtattgcaaaaactggttctggtaagactgctgcttttgttcttcccatgattgtccatatcatggatcagcctgaacttgagaaagaagagggtcctattggagtgatatgtgcacccacaagagaactggctcaccaaatatatttagaggcaaagaagtttgctaaagctcatggaattcgtgtatctgctgtatatggtggaatgtccaaacttgatcagttcaaagagctcaaggcaggatgtgagattgtcgtcgctactcctgggcgattgatagacatgctgaaaatgaaggcactaacaatgtcgagggcaactttcttggtacttgatgaggctgatcggatgtttgaccttggatttgagccacaaattaggtccattgttggtcagattaggcctgatcgtcagaccttactattttctgcaacaatgccacgtaaagttgaaaagttggccagggagattctcactgatcctgtaagagttaccgtgggtgaggtgggaatggccaatgaggatatcactcaggttgtccatgtgattccttctgatgctgagaagttgcactggcttctcgaaaagctacctggaatgattgatgatggagatgttttggtgtttgcttcaaaaaaagccacagtagatgagattgaatcccagctgtctcagagaagttttaaagttgcagctcttcatggtgacaaagaccaggcatcgaggatggagattttgcaaaaatttaagtctggcatctatcacgttcttattgcaacagatgttgcagctcgtggtcttgatatcaagtcaattaagtctgtggtcaactttgatattgcaagagacatggacatgcatgtacatcgtattgggagaacaggccgtgccggtgacaaagatggaactgct------------------------------------------------------------------------------------------------------------gaaagtgctttgtccatagttggtccaaggccgatggagtggtctaccgtgccatatggtgctccccaggcaccagggcaaagtggaaaacaaaggacttcaagtttggaatcaccaataatgctacttgtgggtcatcagagtgctatatacaccatgaagtttaatccatctggaacaatcattgcatctgggtctcatgacaaggaaattttcttatggcatgtgcatggtgattgcaagaactttatggttttaaaggggcacaaaaacgcaattctcgatcttcactggactactgatggatcccagataatatcagccagtccagacaaaactttgagggcatgggatgttgaaacagggaaacagataaaaaagatggcagagcactcttcttttgttaattcatgctgcccaacacggagaggaccacctcttatagtcagtggatctgacgatggaactgccaaattgtgggacatgcgtcaaagaggtgcaatccaaacatttccagataaataccaaattacagctgtcagcttctctgatgcatcagataagatattcactggtggcattgacaatgatgtgaaggtctgggacttgcgcaagggtgaagtaacaatgaatcttcaaggtcatcaagatatgataacaggtatgtcattgagtcccgatggctcctatcttttgaccaatggaatggactgcaagctctgcatctgggatatgcgtccatatgcacctcaaaaccggtgtgtgaagatattggaagggcatcaacacaactttgaaaagaacttgttaaaatgtagctggtcatctgatggaagcaaggttacagctggtagttctgaccggatggtttatatatgggatactacttctagacgcatattgtataagctccctggacatactggatctgttaatgagtgtgtcttccatcccagcgagccaattattggatcttgcagttgtgataaacagatttatcttggggagatctgagaagagcttctggggagcagaaactgggatgggctcctggacccactaaacctggatctgaggaagctcatcctccgatccggtgacttctgccaggccacgtacgacgccttcaacaacgaccagaactctaagtactgcggctcaagccgctacggcaagccgtccttcttccagaaggtcatgctcccaaacgcctccctctaccgggtctccggcttcctctacggcacggccagcgtccgcgtccccgaggccctcctcctccactccctctcccgcaactcctgggaccgcgagtccaactggatcggctacgtcgccgtcacctccgacgatgccaccagggccctcggccgccgcgaggtctacgtcgtctggcgcggtaccaccaggggctacgagtgggtcgacgtcctcggtgccgacctcgaatcggccaagcctctgcttcgccgcagcaaaaacagtagcaatgatcagtgacatgacagcgac--gaagataagatttccaa------------------------------------------------------------aataaatcattacccggggaatctcctggggtacgccgaagggacgatggagctggtgatcgacacgaggaagtcgacgagcctgaaggactcgaagaacccgagcgactggcacaacctccaggccatgctccacgtggtggcagggtggaacgggaagggaggggcgttcgagctgagggtgaagaggagcgtggctctggtgaacaagtcgtgcgagtttctgaaggacgagctgctgatacctgggtcgtggtgggtggagaagaacaagggaatggttcttgatgaagagaccggggagtggtacatggcaccc---------------------------------------------------------------------------------------------------------------------------------------------------------------------------------------------------------------------------------------------------------------------------------------------------------------------------------------------------------------------------------------------------------------------------------------ggcttaaaacctaacatcgtttcatataatgtattattaggtgcatatgcttcacgtggtatgcacaatgaagcatcatctgtctttaatgaaataaagcaagctggttttcaccctgatgttgtatcatatacatctttactcaatgcttatggactatcacaacaacctaaaaaggcaagggcaatatttgacgtgatgaagagaaacaacttgaagccaaatcttgtaagctacaatgcactgatcgatgcctatggatctaatggtttgttagctgaagctgttaaagtgttgcgtgagatggaggaaaatggcattcagccaaatattgtgtcaatatgcaccctgttggctgcctgtgggcgatgtggtcagaaggtgaacattgattccgtgctttcagcagctaagatgcgaggcataaaattgaacacagtcgcatataattcagctattggaagctatatgaatttaggggcgcttgagaaagctatatatctgtatggatctatgaggaagaagaaagtcaaaccagattatgttactttcactttattgataagtggttgttgcaggatgtcaaaatacagtgatgcactcgctttttttgacgaaatgagggatttaaaaattcctttgaccaatgag------------------------------------cagagaaccccaagaggtaagcatcgaaacgcagaaaagttagaggatgtaatctgtagaatgatggcgaaccgggcttggacgacccgtttgcagaactcgatccgggatttggttcccgaattcgaccactccctcgtgtggaatgtgttgcacggtgcgaggaactcggagcacgcgctccagttcttccggtgggtcgagcgtgccggtctgtttaagcacgaccgtgagacccatttgaaaattattgagattctgggcagagcttccaagctcaaccatgccagatgcatactgttggacatgcctaagaagggtctgaattgggatgaggaccttttcgttttactgattgatagttatggtaaagctgggattgttcaggaggctgttaaaattttcattaaaatgaaggaattgggtgtggagaggagtgttaagtcctatgatgctttgtttaaggttatccttaggaggggacggtatatgatggcgaaaagatacttcaatgcaatgttgagtgaggggatagagccgagtcgg------------------------------------------------------------------------------------------------------------------------------------------------------------------------------------------------------------------------------------------------------------------------------------------------------------------------------------------------------------------------------------------------------------------------------------------------------------------------------------------gctgctgcagatgttctcaaggcaatgattcggcttagcattccgacagaggctggccattatggaattttaattgagaacttttgtaaggctgagcagtatgatcaggcagtgaagttgttggataagcttatagaaaaagaaattatattaaggccccaaagttccttggagatggtgcctggtgcatataacccaatgatcgaatatttgtgcaatcatgaccaaacagggaaagcagaaacctttttccggcagttgatgaaaaagggtgttcaggatccagttgcctttaataatttgatccacggtcattccaaagaagggaatcctgattctgcgtttgaaattttaaagatcatgggtaggagaggggtacctagagatgcagattcttataagttgctcatcaggagctacttaagtaaaggtgaaccatctgatgctaaaacagctttggatgggatgattgaaaacgggcatcttcctgattcatcattattcaggtcagtaatggagagtctatttgaagatgggagggttcaaactgcaagcagggtgatgaatagtatgttggagaagggggtgaaggataacatggacttagttgctaagattttggaagcccttctcttgagaggccatgttgaggaagcattgggaagaattaatctacttatgcatagtggttgtgcccctaattttgatagtctgttatctgttctttgtgagaaagggaagaccattgctgcactcaagatgttagatttttgtcttgagagagactgtaacattgatttctcaagctatgacaaggtgctggatgctcttctagcagcagggaaaactcttaatgcttattcaatattgtgcaaaataatggagaaaggagggaccagtgattggagttgctgtgaagatcttattaagagccttaataaggagggaaacacaaag---------------------------------------------------------------gttttggtggtggtttcgtttgttgtggcacacttctgtgctggaaagaggagctcgagttcgatgtcggggagcgaaaacgggaagagga------------------gcagcgagaagaaggtttatgctaatggaggtgacgatagtgacggcactaatgctacggatcggagtaggctcgtgttttttgacaaacggaagccgttcgagctggaggatctgcttcgcgcttcggcggagatgctcgggaaagggagcttggggaccgtttacagggcggtgctcgatgacgggtctactgtcgcggttaagaggcttaaggatgcgaacccgtgtgcgaggaaagagttcgagcagtacatggatttgatagggaagattaaacatccaaacattgtcagactcaaagcttactactatgctaaagaggagaagctcctcgtctatgattacctccccaacggaagcctgcactcgctccttcacggt---------------------------------------------------------------------------------------------------------------------------------------------------------------------------------------------------------------------------------------------------------------------------------------------------------------------------------------------------------------------------------------------------------------------------------------------------------------------------------------------------------------------------------------------------------------gtgtctgtcgagcgtccaccctaccatacttatatggattccacatctgggcagcttgaacctgcatctggcgctcgtgccagtatcccaggacgggactattggccagaaggaactgctgatcgggttagggctgccagagctccagagcccacaggtaaatcagcaggatctccatcttatggaaaaagtcctggaagtaggaggaagaagcaaaaagcatcatatgctgcttctgactctgaagtgagcgtagaactaagtgatgcagaggcatctgaaactttggaacaagctatagaagaccccaaggacatgtcatctgaatatgttatttatcagactgaaccagataaagaggtagatggatatgaactagacaagaaactaggacgtcctcacccctttattgacccaaaagtgaagaagccaatagaagagccatgcacaagtgaagaactctggtggaactggagaaaaccagacaaggaacaatggtccagatggcagaggaggcgacctgatgttgaaacagttttcttgaaagcgatggcggagactgggcaagtaaagctttatggtgaacatccaacattgactgaaacttctctatatagagctagacgacatcttttcaaggaggaaaggcttcaagctgaaaaagagaaattggagagaattggtccaatagcatactactcagaatgggtaaaggcatggaagaaggacacatcaacagatgctgtacagaaacattttgaagagactggtgaagatgaagtagctcaactaattgagatgttttgccatcaaacagatcgagagtatcgcataatgatgggaacggatgttcgtataccaagggatcctttagcaatgcgaatgcgagaagatcaaataaagcaaaaggccctgcaatctttagttctttgataaaaaaagaggatttggctttcttggagaacgacgagggagtttcttcattggaatttttaggcagaggtggctgtggagaagtttacaaggctcaattgccaggagatgatggcaaattgatcgcaataaagaaaattattcaaccacctaaggaagcaacggaattgacagaggaagaaagcaagtatctgaacaagaaaatgcgtcaaatccggtctgagattcaaaccgttggtcgcatccggcatcggaatcttcttccattgttggctcatgtttctaggcctgactgccattacttggtctatgaattcatgaagaacggtagcttgcaagacaggttcaataatggtatcgatgaatccatgaagctggattggttagcaaggcacaaaattgctctaggagtggctgctgggcttgaataccttcacatgaatcaaaaccctcgcattattcacagggatcttaagccagcaaatatacttctcgatgatgatatggaagctcggattgcagattttgggcttgcaaaggcgatgccagatgctcaaacgcatataacatcttcgaatgttgcaggaactgtgggatacatagctccggaataccatcaaacactcaagttcacagacaagtgtgatatctacagttttggggtgatccttgctgttctggttacaggaaagattccatctgatgattttttccagaacagcaatgagataggtttggtcaagtggttaagaaatgtgataacttcagagaatcctcaacaagcaattgaccagaagttgatgggtaatggatttgatgagcaaatgcttttggttctaaagattgcttacttttgcactttggaaaatccaaaggagcgacccaacagtaaggaa---------------------------------------------------------------------------------------------------------------------------------------------------------------------------------------------------------------------------------------------------------------------------------------------------------------------------------------------------------------------------------------------------------------------------------------------------------------------------------------------------------------------------------------------------------------------------------------------------------------------------------------------------------------------------------------------------------------------------------------------------------------------------------------------------------------------------------------------------------------------------------------------------------------------------------------------------------------------------------------------------------------------------------------------------------------------------------------------------------------------------------------------------------------------------------------------------------aaaattcctcgatcagcctgtcttagaacttatgaagtt------ccctaaggggttgtgtgggtttggatgtctcagaagacagccccaaacacaagtaaactaccatggttcgagaactttgccaggcctgggtttcaagatatttcgacaatccatgagctcccatatgaccactcgatacttctggagaatctcatggaccctgcccacattccaatatcgcatgacaggacagattggactgcaaagagggaagatgctcaagcactcggtttcgaggtgacagagcgttctgatcgaggatttgcagggtggtggggaaaagcaaaggatcagccattgccaaacttcttaaggtttgaagcgccatgcgtgcttcaaaacaacagggaactcgtcgacaagaatgggaaaaaggactactttaccggtctattcctctgcagaccaagtggacagggaaaatccatgcttcttgtgagatttggaggattgaaaagatccccactaataaaattgtttccgcagtggtacttccatcagaaagcatgtaaggtgtttgagcaagacatgggattcctttcttcccaaaatgaggttctcatcaaagaaaaagtgcccacgaaagagctttaccttagtcttagatcctcggacacatgggtagctgaatacaggaagtggatggacaaagttgggcatggtatgccttaccatttcgggcacagcacgatttcattgcctaaagagcctgctgtggtagaacatgccccggcaggactggttgctggtgtttcagcctctgcaccagccaagggagggattggagctatgcatgcccca------aacaacaggtatttccggcacgtgatccattgcaaagggtgtagaaatgctgtgaacgctttcgagatgtggaaaaatgccctgtctgcaatcgctgttgcgctggctgcagtggcgattcttgtatccggaagg---------------------------------------------------------------------------------------------------------------------------------------------------------------------------------------------------------------------------------------------------------------------------------------------------------------------------------------------------------------------------------------------------------------------------------------------------------------------------------------------------------------------------------------------------------------------------------------------------------------------------------------------------------------------------------------------------------------------------------------------------------------------------------------------------------------------------------------------------------------------------------------------------------------------------------------------------------------------------------------------------------------------------------------------------------------------------------------------------------------------------------------------------------------------------------------------------------------------------------------------------------------------------------------------------------------------------------------------------------------------ttggcagctgcaattgaggatagttccattgattttggagacttcttcaaaggtccattaccaggaaagtttcttaagcttttggcatatttggctgtatccagacttggaatatacatacctcttggtggggtaaatcgggaggcatttgtaggaaatttggatcagaacagtttgttgagcacattagattcattttctggaggaggcatcggtagacttgggatatgctcacttggtattgtcccctttatcaatgcacagattgtcttccaacttcttgcccagatttacccgaaactacaagatcttcaaaaaagagaaggcgaagcagggagaaagaaaatcctgcagtatacacgatatgcttcagttggatttgccattgtacaggcaattggccaagtactctatctccgtccctatgtgaatgactttagtacacaatgggttttatcctctgttaccttattgacacttggctcaatattaacaacatacattggagaacgaatctctgacctaaaacttggaaatggcacgtcccttttgatattcacaagcattatctcctacttgccagcatcttttggtaggaccgttgtacaagctttccaggatggtaactatgttggacttgccaccatcatcttatccttctttctcttggtccttggaattgtgtacgttcaggaaggagagaggaaaatcccacttaattatgcctcaagatacacgagtagaggtggaggaattcaaaaatctgcttacctaccgttcaaggttgcgatctgctaccaatttccgatcaaacccatcaccatcccgcaacccaaatctcttcccaacccaaaaccttccctcagatgcaacctctcactcccctcccggtaccctctaacccttaccgaacccgagcccgtctacgcctccgtcaaggccttcgctccggccaccatagccaacctaggcccgtgcttcgacttcctcggctgcgccgtcgatggcctaggagacttcgtctccctcagcatcgaccctcgcgtccacccgggcgagatctccatctccgagatcaccggcgacaacgccaacaagctcagcaagtccccactctggaactgcgccgggatcgccgcaatcgaggtcatgaagatgctcggcatccgctcggtcggcctctcgctctccctcgagaaggggcttcctctcggaagcggcctcgggtccagcgcagccagcgccgccgccgcggcggtggcggtgaacgagatattcggtgggaagctcggcgccgacgagctcgtcgcggcggggctaaagtcggaggagaaggtctccggctaccacgccgacaacgtggcgccggcgatcatgggggggttcatcctgatccggagctacgagcccctggagctgatccggctggggttcccggaggagaaggagcttttcttcgtgttggcgacgccggagttcgaggctccgacgaagaagatgcgggcggcgctgccggcggagatcgggatgccgcaccacgtgtggaactcgagccaggccggggctctggtcgccggagttctgcagggggacgtggcgggtctgggcagggcgttgtcgtcggataaggtggtggagccgaggagggctcctctgattccggggatggagggagtgaagaaggctgccatcgaagccggcgctttcgggtgcacgataagcggcgccggaccgacggcggtggcggtggtcgacgacgagaagagaggggccgagattggg--------------------------------------------------------------------------------------------------------------------------------------------------------------------------------attaatgaccgagtagatgagtttggtggatcagttgccaaccgatgcagattcttaatgcaagtagttgaagcggtagttgctgcaattggtgctgatagagttcgtgtcagaatttcatcagcaattgatcatcttgagggtctcgattccaatcctcttggccttggtttggcggtggtagaaaggctcaacaagctccaacaagacattgcagctaaactcacttatctccatgtaactcagccacggtacacagcttatgggcagacagagtcagtcagatccggcactgaagatgaggagacccacttgataaggagcatgaagaaagcttacgagggaacatttatg---agcggtgggttcaccagggagcttggaatgcaagctgtagaagagggtgatgctgatttggtatcctatggtcgtctttttatctcgaacccagatttggtattgagatttaagctgaatgcaccattgaacaagtatattaggaagaccttctacacccaggaccctgttgttgggtacacagactat------------atattctcatccatatctccgtccccaattgcagcggccagtctgggtcaagtctacaaagctcgactcaaatctggtgaggttgttgttgctgtgaaggtgcaacgccccggtattgaagaagccataggactggacttctatctcatcagaggtctcgggttcctcatcaataaatatgttgatttcgtaaccagtgatgttgttgctcttattgatgagtttgctcgcagagtctatcaggagctgaactacgtgcaggaggggaagaatgctaggaggtttaaaaaactgtatgctgacagggaagatgttcttgtccccgacgttttctgggattataccagcagcaaagtgctgactatggagtgggttgatggagtcaaattaaacgagcaagatgccattgagaaacaaggtctcaaggttttggatctagttaatactggtatacagtgcagcctcagacaacttctggagtatggatattttcatgcggatcctcatcccggtaatctcttggcaacccccgagggaaaactggctttccttgattttggaatgatgagtgagacccctgaggaagctaggtttgccatcattggtcatgttgtgcatatggttaaccgtgactatgaagctatggcccgtgattactatgctttagattttttatcaactgatgttgatgttactcctattgtgccggcacttcgcaacttcttcgacgatgcacttaattcaactgtgagtgaactaaattttaagacattggtagatggtctgggtgcggttctgtatcagtatccattcaacgttccagcgtattatgcattgatactgaggtcgcttactgtacttgaaggtttagctctttatgctgatcccaatttcaaggtgctggctgcttcatacccatattttgctaaaaggcttttaacagatccaaatccgtatctcagagatgcccttattgagttgctttttaaggacgggaagtttaggtggaacagacttgaaaacctactggttcaggggaaaaaagatagagatttctctgcacaagatgctttaaagccagttttgaagttgttgttggctccagatggtgaagaactccgaattttagttattaaagaggcagtccgcatcacggaagcatttgtgctaggaacggttattgatacgtacaactcgattcctgatcttgtgagagccgtaatgtttaatggtaatgcaagtggagttatttccattagcattgttgaa---------------------------------------------------------------------------------------------------------tcagatcttcgtataagtttattagttggaggtgatagtatggaaagccagttcgaagaattagctcaaaatcctgacattataatagcaactcccggcaggctcatgcaccatttatctgaggtcgatgacatgtccttgcgctctgtggagtatgttgtttttgatgaagcagattgtctcttcggcatgggttttgctgggcagttacatcagatccttacacagttgagtgagaatcgtcagaccttactttttagtgcaacattgcctagtgcccttgctgagtttgcaaaagctggtctgcgagaccctcagcttgtgcggcttgatgtggaaactaagattagccctgacttgaagcttacctttttcaccttaagacaagaggaaaaacttgctgctctactttatttgataagggagtaaatcggttccgaggagcagacattgatttttgtatctacaaaacatcatgttgagttccttaatgttttgtttagagcagagggtattgatccttcagtatgttatggtgagatggatcaagatgctcgaaaaattaatgtatcaagatttaggtcaagaaagactatgttattgattgtgacagatgttgcagccaggggtattgatattccattgcttgacaatgtaataaactgggacttcccccctaaacccaaaatttttgtgcattgtgtaggccgagcagctagggctggtcggactggtaatgccttttcttttgtgacatctgaggatgtgccttaccttttagatcttcatctatttctctcaaaaccaattagggctgcacccacagaggatgagattttgaaggatatggatggagtcttttccaagattgatcaagcaatggtgaatggagaaactgtctatgggcgttttcctcagacagctcttgatcttgtttcagacagagtcagggaaacaattgattcatctgctgaattgacttctttaaagaaaacatgcaccaatgcatttcgcttgtattcaaagaccaaacctttgcctgcaaaggagtccataaggagatcaaaggaactacctcgcgaaggtttgcatccaatttttaaaaatgtactggctggtggagaactaatggcattggcattttccgagcgcttaaagacattcaggctaccaaaggcattaggaccaaagggacagataacagagggagtcaaaacatggccattaaaacgggttggcgtacactcaattggtaatcacacagcgattgaactgattggcagagaccgccctggcctgttatcagagatatcagctgtccttgccaacctccattttaatgtagctgctgctgaagtttggacacataacaggcggatagcctgcgttctttatgtcaacgacgattcaacgagcagggcagttggtgatccaaatagactgtctgttatggaggagcagctcaagaacatcctgcgcgggtgtgaggatgatgagaaagctggttataccagtttctccatggggttcacacacattgaccggcgcctccaccagatgttgtttgctgatagggactacgag------------------------------------tccttcaaacccaagatcacggttgagcgctgcgaggagaaggggtattcagtgatcagtgtcagctgcagagatcgagccaaactgatgtttgacattgtgtgcacactcacagatatgcagtatgttgtattccatgccgccatctcatcagatggtccctatgcatcacaggagtattatattcgtcacatggatggttgcacccttgataccgatggagaaaaggaaagggtcatcaaatgcctcgaagcagcgattcgaagaagagtaagcgagctccaccattactggggcgacactccggagcaggactacttcaagctccaaggcatcagaggctcatcttccaccttcacctccccaagaggcttaaacctcttcacccgctcatggcttcc------------tccacctcgcgccctcatcttcatggtccacggctacggcaacgacatcagctggaccttccaggccaccgccatcttccttgcccagaacggtttcgcctgcttcgccctcgacctccaaggccacggccgatccgaaggcctcagggctttcgtcccctccgtcgacctcgtcgtccaagactgccacttcttcttcaattccgtcaagcaagaccctcgattccaccccctgccttctttcctctacggcgagtccatgggcggcgccatctgcctcctgatccacttctccgatcccgtgggtttcagaggtgcggttctggtggcacccatgtgcaagatctccgacaacgtgagacctagatggccgatccctcagatcctgactcagatggcgagattcttcccgacctgggcgatcgttccggctccggatcttatgtacaagtccgtgaaggtgagcgagaagaagatcgtcgccgatcggaatccaatgaggtacagggggaaaccgagattggggacggtggcggagctgctgagagtgacggagcgtttg------------------------------------------------------------------------------------------------------------------------------------------------------------------------------------------------------------------------------------------------------------------------------------------------------------------------------------------------------------------------------------------------------------------------------------------------------------------------------------------------------------------------------------------------------------------------------------------------------------------------------------------------------------------------------------------------------------------------------------------------------------------------------------------------------------------------------------------------------------------------------------------------------------------------------------------------------------------------------------------------------------------------------------------------------------------------------------------------------------------------------------------------------------------------------------------------------------------------------------------------------------------------------------------------------------------------------------------------------------------------------------------------------------------------------------------------------------------------------------------------------caggaaagtgcttactacctctctccttatgacgtcaaagtccaatccctcagtgttaaactgcctgatactagaattgaatcctacacaagattagaaaataccaagattcatggttcggagatcaaatatggtccctatgagaatcttcctcccttctcattctcacctattgttgtacattttgagagcaaccaaccttttgctgttgcccaggagttggtacgagagatagaggtttcccactggggtaatgttcaggtgacagagcattacaatcttatccatggaggtgctcaaagtaaaggggaattttcaaggcttgattatcaagctagacctcatgcaaggggt------------------------------------------------------------------------------------------------------------------------------------------------------------------------------------------------------------------------------------------------------------------------------------agagcaaagccgaaggagctcgttctcggcaatccatcggtgacggtggagaaagggaagtacagctacgccgtggagaccctgatcaacaagctcagcagccttcctccacgaggcagcatagctcggtgcctcgacatcttcaagagcaagctctccctcaatgacttcgcactagtgttcaaggagtttgctcagcgc---------------------------------tacatgcagcgccagatatggtgcaagcccaacgagcacatctacaccatcatgatcagcctgctcggccgcgagggactgctcgacaagtgtgccgaactgttcgacgaaatgcccagccaaggcgtgcctcgcactgtgttctcctacacggccctgatcaacgcgtacgggcgcaatggccagtacgaaagctcccttgagctcctcaataggatgaagaaggacagggtctcgccgagcatattgacttataataccgtgatcaatgcctgtgctagaggtggtctggattgggaagggttgctgggattgtttgcggagatgagacatgaaggggtgcagcctgatcttgttacttacaataccccgatcagcctgcttggccgcgagggactgctcgacaagtgtgccgaactgttcgacgaaatgcccagccaaggcgtgcctcggaccgtgttctcctacacggccctgatcaacgcgtacgggcgcaatggccagtacgaaagctcccttgagctcctcaacgaaatggaagccggaggaaatttgcctgatattacctcatataatgtgttgctggaggcttatgcgcagtcagggtcaaccagagagacggtgggtgtttttaggcagatgcaagaagcaggttgtttgccgaatgctaccacttacagtattttgttgaacctgtatggtacccatggaaggtatgatgatgttcgtgagctttttcttgagatgaaagttagcaatacggagccggatgcagctacttataatatcctcatcgacgtgtttggtcaaggtgggtattttaaggaggtggtgacgctgtttcatgatatggtggaggaaaatgtagagccaaatatggggacttatgaggggttgatagttgcttgtgggaaggggggtctccatgatgatgcaaagagcattttacaacacatgaatgagaaagcaatagtgccaagttccaaggcttatactggtgttgttgaagcatatgggcaagctgcattatacgaggaagctcttgttgccttcaacacaatgaatgaagttggggccaagccatctgttgaaacctacaattcactgatacaggcatttgcaagaggtggactgttcaaggagacagaagcaattctgttcagaatgggtgagtctggggttgcaaggaatgttgattcttttaatggcatgatcgaagcatacaggcaaggaggtcagtttgaagaagctatgaaggcatacgttgagatgggaaaaacaagatgtgatcctgatgagcggacccttgaggcagttttaagtgtttactgctttgcaggtcttgttgatgagtgtgaagagcatttcaaagagctaaaatcttcaggaatgttaccaagtatcatgtgctattgcatgatgcttgctgtttatgcaaggagtgataggtggatgatgcccataagttgctgaatgagatgctcaataatagagcgtcaaatattcatcaagtgatggggaaaatgattaagggagactatgatgatgaagctaattggcaaatggtagagtatgtattagacaaactaaactctgaaggatgtgggctgggaatgagattctacaacacacttctggaggcactttggtggttgggccaaaaagaacgagctgcaagagtgctcaatgaagcaacaaaacgggggctttttcctgaa------------------ttgttg-----------------------------------------cttgtgactttgtctatttttccgggatatataacagaggatgtgcactctgagattctcaaagattggtatccggttctccttatctctgtctacaatttgggtgatctggttgggaagtgtttgactccgctatatctccttgagaatgcgaaggttgcaattgggagcactgtggtgagactggttttctttcctctcttcttggcatgcttatatggtcctaaatttatgaggacagaagttccagtgacaatattgacttctcttttgggtcttaccaatggctacttgacaagtgtgttgatgattttgtctcccaaagttgtccaattacaacatgcagagactgcagggatagtaatggtactcttcttggttattggtttagcttgtggctcgcttgtatcttgg---------------acggaaaagcctgaaggcgcacagattcccggaccaactgaaaaggagaataaaaaaagctctattagtgaatatacagatggaataatcaatgaaattaggagtttggtaagtgatatttcctgtgagaaaagtcagaagacaaaaaccaaagaagcacaagaaagcattcttcaagaaattgaaaagctagctgctgaagcctacagtatctttagaagctccattccaacttttacagaggaagcagtgatagaatctgaggaaccaaaacttcccaccactaccaaaatatgctcagggacaggaacagggtttgaaatattatgccaagggtttaattgggaatctcataaatctggtaaatggtacttggaactaaaaagtcaagcagaagaattatctgcacttggtttcactgtgatttggttgccaccacctacagaatctgtgtctcctgaaggttacatgccaaaagatttatacaatctgaattccaggtac------------------------------------------------------------------------------------------------------------------------------------------------------------------------------accactgagaaatctgtgcttcttctacttgacctgtctcacaatcatttctccgatgaaataccgctgaagattactgaactgaaaagtttacaggcattgttcctttcatataatcttcttgttggggaaataccggctagaattggaaatttaacttatctccaagtggttgatctctcacacaacttgttgtcaggttcaattccattgaacatagttggttgtttccagctactagcattgataatcaacaacaacaatctttctggggaaattcaaccggagcttgatgcgttggatagcttgaagatactggacattagcaacaacatgatatctggtgagatcccactaactttggcaggctgtaagtcactggaaattgtggatttgagctctaacaatctatctggaactttaactgatgcaattaccaagtggtcaagcctcaagtatctgtccctagctgggaataaattcgatggaaacctacccagctggctgttcacatttgaagaaatgcaattgatggatttctctgacaacaaattttctggtttcataccagatggcaactataatgttagcaagaatttcaacaacggtggcaatggt------------------------------------------------------------------------------------------------------------------------------gagtcaaagcgtgcagttccattaaaagattatcgcaatattggaattatggctcatatagatgctggaaaaaccactacaactgaacggattctgtattatactggcagaaactataaaataggggaggtacatgagggaacagcaaccatggactggatggagcaggaacaagaaagaggaattaccataacctctgctgcaactaccacattttggaacaaacatcggatcaacataattgatactcctgggcacgttgacttcacccttgaagtggagcgtgctctcagggtgttggatggtgctatatgcttgtttgatagtgttgcaggagtggaacctcagtctgaaacggtgtggaggcaggctgataaatatggagtaccaaggatttgcttcgtcaataagatggatcgtcttggtgcaaattttttccgcacaagagacatgattgtgacaaatttgggtgcgaaaccattggttattcaaattccaattggagcagaagataattttcagggagttgttgacctcgtgaaaatgaaatctataatttggtccggagaagaactaggtgcaaagtttaactatgctgacattctggcagatcttgaggaggtggcacaagaatatcgatcacagatgatagaaaccatagttgagttggacgatgcagccatggagagctacctagaaggagttgagcctgatgaagcaacaattaagaaactaattaggaaaggaaccatctcaggtagttttgtgccagtattatgtggctcagcctttaaaaataagggggttcaaccattacttgatgctgttgttgattatttgccttccccaattgacttacctcctatgaaggggactgaccccgagaacccagaggcgatactagagagggctgccaatgatgaggagccatttgctgggctagctttcaagatcatgactgatccatttgttggaaccctttcatttgtcagaatctatgcagggaagctatctgcagggtcatatgtactaaattcaaacaaaggaaaaaaggaaagaattggtagactgttggaaatgcatgcaaacagtagagaggacgtcaaggtagctttagcaggtgatattgttgcccttgcaggtctgaaagatactataacaggtgaaacattatgtgatgctgagaatcctattgtgcttgaacggatggatttccctgatcctgtgattaaagtggcaattgaaccaaagactaaagctgatgttgataagatgggcactggtttgattaagcttgctcaagaagatccttcttttcacttctcaagggatgaagagatcaatcagacagttattgaaggaatgggagaattgcatcttgaaattattgttgataggcttaagagggaattcaaggttgaggctaatgttggagcacctcaagtaaactaccgggaaagcatttccagggtgtcagaagttaagtatgtacacaaaaaacagtctggtggacaaggtcagtttgctgatataactgtacgatttgaacctatggaagcaggtagcggatacgagttcaagagtgaaatcaagggaggtgcagtgccaaaagaatatattccaggtgtcatgaaaggattggaggagtgtatgagtaacggagtgctcgcaggctttcctgttgttgacgtacgtgctgtactagtagatggttcttaccatgatgttgattcaagtgtcttggcattccagctggcagccagaggagcttttaaggaggggataaggaaagctaacccaaagatgcttgaacccataatgaaggttgaagttgtcacacctgaagaacatctgggagatgtgattggtgatctcaactctagaagaggccagatcaacagctttggtgacaaacctggtggtctgaaggtggttgatgcgctggttcctctagcagagatgtttcaatatgtcagtacattaaggggtatgacaaaaggccgggcttcttacaccatg-------------------------------------------------------------------------------------------------------------------------------------------------------------------------------------------------------------------------------------------------------------------------------------------------------------------------------------------------------------------------------------------------------------------------------------------------------------------------------------------------------------------------------------------------------------------------------------------------------------------------------------------------------------------------------------------------gatgcttcaattcaatggaggcagttaaaacttgtttacgatcatgacataaggctagcccaaatgcctgtgaattgcagcttcaaagtgttgagggagattgtgacaaaaagatttccatcatcaaagtcagttttaattaagtacaaggataatgatggtgatctagtcacaataacgtctaccattgaacttaggttggctgagtcttgtgcagacaaccttattccaaaagatcctgaaacagataaaacagagtcaatcggcatgttgagattgcatatagtggaggtgagtcctgagcaagagccagctgtactggaagaagaagaggagaaacccgtggagagtgaaggcatcaagggggatgacagtgggtctcatttgtcacttggtgaatctttgttggaaccagctgattctgaaattgataaga---------------------------caggagtttcagaagatcctgaatgcaaggaattggaaatggacgattggttatttgatttcgctcagctgttcagaacacatgttggtattgaccctgatgcccatattgattttcatgagcttggaatggagctctgttcagaggctcttgaggatactgtgactagtgaagaagctcaaattctttttgacaagtctgcctcaaaattccaagaggtggctgcactggcttttttcaattggggaaatgttcatatgtgtgcagcaaggaagcgaattcccttagatgagtctgctggaaaggtgatagttgccacacagcttcaaacagcttatgactgggttaaggaaaagtattccttggccaaagagaaatacgaggaagcactcttgattaagccagacttctatgaggggttgcttgctctgggacagcagcaatttgaaatggccaaacttcattggtcgtttgcacttgcgaagaaaattgatctttcaagctgggattctgcagaaacgttgaatctttttgatagtgcagaggagaagatgaaagttgccacagagatgtgggagaaacttgaggagcagagagcaaaggaactaaaagatccaaatgcaagtaagaaggaagaattgctgaaaagaaggaaaaaacaagcaagtggtaatgaaggtgaggctgagatttcagcagatgaagcagcagagcaagcagtggtaatgagatcgcagatccatctattctggggtaacatgcactttgagcgatcgcaagtagaatgcaaattggggctagatggttggaagaaaaacctggatgctgctgttgagcgttttaagcttgctggagcctctgaggctgacctttcaatggttctaaagaaccattgctccaatggagacttggtggaaggagatggaaaaaaggtt---------------------------------------------------------------------------------------------------------------------------------------------------------------------------------------------------------------------------------------------------------------aatttgtggactcaaacagggattcaagcagagttagtacttggaaacattgcgaggaaagaaaataaagctggagattgtaacggggattatttggatgatagggttagtttcagcgaggataagctgatggactccaacagcaaggcaatcatgatggcatgggagaaacctttgatggaggctcatgctaaagctgtttgctcaggaggtggtcatatattgaacattggatttggaatgggtctcgtggatacggccattcagcaatatgcacctgttacacacaccattgttgaggctcatcctgaggtttatcaacgtatgctttctactggttggggtgagaaagagaatgtaaagataatatttggccgttggcaagatgttctaccacaacttggttcttatgacggaattttctttgacacgtatggagagtattatgaagacctgagagagttccatcaacatcttccttcactgttgaagcccaggggaatctactcgtttttcaatggcctttgtggtggtaacgcatttttccatgttgtttactgtaacttggtttctctagaacttgagaatttaggatactcaacgcagttaattcccttgcccgttaaggactgtttgggagaagaagtctgggaaggaatgaaacacaaatattggcaattagatacatattatctccctgtctgtcaggagggcggtgccgaggtgagcgttcggcaccacctcaatcagttcatcaagagccgcaagcgagtctacaaatgggaggtcggcgacactctcaagaagctccgccaccgcaatctctactctcctgctctcaaggtc------------------------------------------------------------------------------------------------------------------------------------------------------------------------------------------------------------------------------------------------------------------------------------------------------------------------------------------------------------------------------------------------------------------------------------------------------------------------------------------------------------------------------------------------------------------------------------------------------------------------------------------------------------------------------------------------------------------------------------------------------------------------------------------------------------------------------------------------------------------------------------------------------------------------------------------------------------------------------------------------------------------------------------------------------------------------------------------------------------------------------------------------------------------------------------------------------------------------------------------------------------------------------------------------------------------ctcatcttcttcctctgcctcttggtctccactcactccctcgactcgccaactcgccggaggcacaaaatcgaaggacccatcaagaccatcgtcgtcctcgtcatggagaaccgctccttcgaccacgtcctcggctggctcagacccacccgacccgacatcgacggcctcaccggaaacgagtcgaaccggatctccgcctccgacccgaactcccgtcgggtcttcgtctccgacgacgccgttttcgtcgacgccgatccgggccactcgttccaggcgatccgtgagcagatattcgggtcggaagacccgaccgccgacccggctccgatgagcgggttcgcccagcaggccgagagcatgtcggaggggatgtcgaggaccgttatgagcgggttcaaaccgggtctgcttccggtctacaccgagttagcgaacgagttcgcggtgttcgaccgttggttcgcctcggtcccggcttcgacccagccgaaccggttctacgtccactcagcgacgtcccacggagcgatgagcaatgtacggaaggacctaatccacgggttcccccagaagacgattttcgactcactggacgaaaatggcctcagcttcggggtttattaccagaacatcccggcgaccctgttcttcaaaaccctcaggaggctgaggcacgtgaccaagttccacagttacaggatgaaattccggcgccacgcgaggcttgggaagcttccgaactacgtcgtcgtcgagcagaggtacttcgacgtcgtcgtatcgccggcgaacgacgaccacccgtcgcatgacgtggcgcgagggcagaggttcgtgaaggaggtgtacgagatactgagggctagcccgcagtggaaagagatggcctttttgattacctatgatgagcacggtggattctatgaccatgttcctacacctgtctccggcgtgccgaacccggacgggatcgtcggacccgacccgtattacttcctgttcgaccggctcggtgttcgtgttccgacgatactcatctcgccgtggattgataaggga---
>Colubrina_heteroneura
---------------------------------------------------------------------------------------tctatgcaggccacgtctccggtggaccctagggttctcgacgccatgctccctttctatctctcccgctacggaaacccccactcccgaacccacctctacggctgggagtccgacgccgccgtcgagaccgcccgagcccaggtggcttccctcatcggagcgtcgccgaaagagatcgtcttcacctccggcgccaccgagtccaataacatctctgtcaagggcgtcatgcacttctacagggacaagaaacggcacgtcgtaacgacccagaccgagcacaaatgcgtcctcgactcctgccgccatctccaacaagagggcttcgaggtcacctacctccccgtcggctccgacggccttgtcgacctcgaatccctccgatccgcgatccgtcccgatacgggtctggtctcgattatggcggtgaacaacgagatcggcgtgattcagcctgtggaggagataggcaagatctgcaaggaattcaacgtccctttccacaccgacgctgcgcaggctctgggtaagattccgatcgacgtcgagaaatggaacgcgagcctgatgtctctcagcgggcacaagatctacggcccaaagggtgtcggagctttgtacatgaggcggcggccgaggattcgagtggagcctcagatgaacggcgggggtcaggagagagggataaggagcggcaccgttccgacgccattggtggtcggaatgggagctgcgtgcgagctcgcgaggaaggagatggagtacgatgagattagaatttcatcgttgcaagagaggcttcttaacgggatcaatgcgaagctcgatggggtcgttgtgaatggaagcatggagaggcgttatgctgggaatttgaacttgtcttttgcttatgttgaaggagagagtttgctgatgggtttgaaggaagtggcggtttctagtgggagtgcttgtaccagtgcgagtttggagccatcttatgtgttgagggctttgggggttgatgaagacatggctcatacttcgattaggttcgggattgggaggttcacgactgaggcagagattgatagagctgtcgagctgactgtgcgtcaggttgagaagttgagggaaatgagcccactttatgaaatggtgaaggaagggattaatataaaagagattcaatggtcacagcactgatccaccgattccgaagcaaagcccgcatctcagaagcgagcaccgaggcggttcaccagaagccagatccccgattccatcctcaacgacccatctctcaacgccgccatatccctcctccctcccaactacaacttcgagctccacaagtgcgtctggcgcgtccgatccacctctgcctctcgcgttgccctccaactccccgagggcctcctcatgtactccctccttctctccgacattatctccaccttcggtggcgccgaccactgcttcgtcctcggcgacgccacttacggcgcctgctgcgtcgacgacctcgccgcgtcggcccttggcgccgatctactcatccactacggccacagctgcctcgttcccgtgaatctcaccgccgtgccttgcctctacgtcttcgtcgagatctctatcgac-----------------------------------------gacatcgtgctagccggaactatccagttcgcgttggcgatccgtgcggcgaagccggagctcgagagcctcggcttcagggttctgatcccccagtctaagccactgtccgccggagaaatcctcggctgcacagcgccgaagataaaggaaacggtggtggtgttcgttgcggatgggaggttccatctggaggcgttcatgattgcaaatccagggatcagagcattccgatacgatccctacatagggaagctgttcttggaggaatacgaccacaaagggatgagggaatcgaggaagaaggcaa---------ccaagggagcaaccatttggggattgattctgggaacattgggaaggcaagggaatcccagaatccttgagaggtttgagaggaagatggaggagagaggacttagctacacggttgttttgatgtcggagatcagtccggcgaggatcgcgttgttcgaggactccattgacgcttgggtacagattgcttgtccccggctctccatcgactggggagaggcgtttcggaagcccctcttgacctctttcgaggccgaggttgctctcggggatttacccggttggtgggagaag-----------------------------------------------------------------------------------------------------------------------------------------------------------------------------------------------------------------------------------------------------------------------------------------------------------------------------------------------------------------------------------------------------------------------------------------------------------------------------------------------------------------------------------------------------------------------------------------------------------------------------------------------------------------------------------------------------------------------------------------------------------------------------------------------------------------------------------------------------------------------------------------------------------------------------------------------------------------------------------------------------------------------------------------------------------------------------------------------------------------------------------------------------------------------------------------------------------------------------------------------------------------------------------------------gactggacaaccgccactgtggaagacatatttttgccaatcgaagcgtaccacctgtacgaccgtcttggaaagcgtattcctcacgaagaaagattcgccattccccggattcctgcactggttgagctctgcattcaagctggagtcgacatccccgagttccccacgaaaaggagaaggaagccaattgtccggatggggaagggtgagttcatcgatgccgatgaaagtgagctaccagaagctgcccctgaagctactaaaaagtcaattctgaccgaaacaccagatgtggaaataattggtccttcaactgaagaagaaacgatcctgcttgcagaggaaacactgcgagcatgggaacagatgaggagaggtgccaataagctaatgaagctgtactacgtgagagtttgtggctattgccccgaagtacatgtaggtcccagtggacacaaggcacagaactgcggtgctcacaagcaccagcaacggaatgggcagcatgggtggcaggctgcggtgcttgatgacttgattccaccaagatacgtatggcacgttcccgatgttaatggacccccattggaacgggagcttaggagcttttatggacaagctccggctgtggtggaaatgtgtgtacaggcaggtgctgcagtgcctgatgaatacaaaccaaccatgaggttggatgtggggattccttcatcgcttaaagaagctgagatggtcgtttga-----------------------------------------------------------------------------------------------------------------------------------------------------------------------------------------------------------------------------------------------------------------------------------------------------------------------------------------------------------------------------------------------------------------------------------------------------------------------------------------------------------------------------------------------------------------------------------------------------------------------------------------------------------------------------------------------------------------------------------------------------------------------------------------------------------------------------------------------------------------------------------------------------------------------------------------------------------------------------------------------------------------------------------------------------------------------------------------------------------------------------------------------------------------------------------------------------------------------------------------------------------------------------------------------------------------------------------------------------------------------------------------------------------------------------------------------------------------------------------------------------------------------------------------------------------------------------------------------------------------------------------------------------------------------------------------------------------------------------------------------------------------------------------------------------------------------------------------------------------------------------------------------------------------------------------------------------------------------------------------------------------------------------------------------------------------------------------------------------------------------------------------------------------------------------------------------------------------------------------------------------------------------------------------------------------------------------------------------------------------------------------------------------------------------------------------------------------------------------------------------------------------------------------------------------------------------------------------------------------------------------------------------------------------------------------------------------------------------------------------------------------------------------------------------------------------------------------------------------------------------------------------------------------------------------------------------------------------------------------------------------------------------------------------------------------------------------------------------------------------------------------------------------------------------------------------------------------------------------------------------------------------------------------------------------------------------------------------------------------------------------------------------------------------------------------------------------------------------------------------------------------------------------------------------------------------------------------------------------------------------------------------------------------------------------------------------------------------------------------------------------------------------------------------------------------------------------------------------------------cca--tcaatgtcatccctggcctcacagatctgcaaccaaatctcctcagtcttctccaaaccaccccatccccgccctccagtcctcgaccttctcgtctcggagctcacctccgcatcctcccgaaacgcccgcgtcttcctctacggagttggccgagagggcctcatgctcaaagccctctgcatgcgcctcttccacctcggcctccaagcccacttcgtcttcgacatgactactcctccgatctcctccgccgacctcctcatcgcctccgccggacccggaggattctccaccgttaacgccctctgctccgttgccaggtcgcacggcgggagggtgctgctgctcacggcgcagccggagaccggctcctgcgtcgagcacgcgaccgtcgtcggatacgttccggcgcagacgatggcgacgatcgcgacggcggagg---gagatatcgaccgctgcttccgatggggagtgtttatgaaggggctctgttcgtgttgtttgagatggtggtgtatagattgggtgaggtgttgaatcggagacctgaggatgttagggctcgacacaccaatctcgaatga---------------------------------------------------------------------------------------------------------------------------------------------------------------------------------------------------------------------------------------------------------------------------------------------------------------------------------------------------------------------------------------------------------------------------------------------------------------------------------------------------------------------------------------------------------------------------------------------------------------------------------------------------------------------------------------------------------------------------------------------------------------------------------------------------------------------------------------------------------------------------------------------------------------------------------------------------------------------------------------------------------------------------------------------------------------------tcagaagctgctttcttggctgctctcgaagaacttagagacacgcttaatagggataatgcgcttttgatactcaaccttttgaagccgtggcagaaaagccatttgtttttcaactgggtcaagacccagaatttgtttcccatggaagctatattctacaacgttgcaatgaagtctctgaggtttgggaggcagtttcagctcattgaagagcttgcccatgagatgataagcgacggtattgagcttgacaatatcacatactcgacaatcataacttgtgctaaaaggtgcaaggattttgataaggctgtggattggtttgagaggatgtacaagactggtatgatgcctgatgaggttacttactctgctattttagatgtttatgcacaattgggtaaggttgaggaagttcttaatttgtatgaaagagggcgagccagtgggtggaaaccagacccaattacattctctgtattggggaagatgtttggtgaatctggggattatgatggtatcagatatgttttgcaagagatgagatctattggtgtgcagcctaatttggttgtgtataacacgttgttagaaggaatgggtaaagctggaaagcccggtttagcacgtagcctgtttgaagaaatgctcgaatcaggtcttactccgaatgagaagacactaacagcgctaattaaaatctatggcaaagccaggtgggctcgagatgctatggaactgtgggaacgaatgagatccaactcttggcctatggatttcattttgtacaacacattgttgaatatgtgtgcagatcttgggttggaggaagaagccgagaggctgttcgaggacatgaagcagtcggagagttgtcaaccggatagctggagctatactgctatgctcaacatatatggaagtggagggaatgttgacaaagcaatgcaactgtttgaagaaatgcctaggttggatgtggagctcaatgtgatgggttgcacttgtttgattcagtgcttgggaaagaccaggaggatcagtgatgtggttagggtttttagcacatcaatagaaagaggggttaagccagatgataggctgtgtggttgcctactctctgttgtatcattatgcgagaatggagacgatgaggacagggttgtagcttgcttggaacaatcaaatccaaaactggttgatcttttcaaactaacctatatggtttatacccaggtttacacaacaagactgctgacgaatggtgtctggatgtccgatcgctatcggttggtgcagcttatactgcgctagaagagtggatgggcacactatgcaaaatcgttcagcgcaaagagtctttgccggagttgttttcggctcaaacagggactggaactcataaattctcgcaaggactcggcacttcctttgctgctcatgtgagaaaactagga---------------------------------------------------------------------------------------------------------------------------------------------------------------------------------------------------------------------------------------------------------------gttgatctgtttgccgcaacacctagtaatatcccggctgaaagctttgaagtgtatggagtggcacttgcacttgttgcccaagcttttgctggtaaaaaacctcatctcatccaagattctgataacctattccaacaactgcagcagactaaggtaacagctataggaaacagtttatatacatccaaacagaactgtgagatagactttgctttagaaagaggcctctgctcgctgctcataggagagcttgatgagtgtcgctcgtggttgggattggacaatgctaactcgccttacagaaatccatccgttgtggactttgtgttagagaactcgaaggatgatgatgacaatcatctacctgggctttgcaagttgttggaaacatggttatcagaggtggtgtttccaagatttagagacaccaaagatatacagttcaagcttggagattattatgatgatccaactgttcttagatatttggaaagactagatggtgccagtggttcacccttagctgcagcggctgcgatagcgaggattggggccgag-------------------------ccggatgagttccagttagccgaatcatatcgggccgttccggcgccaacttggcactcgcttatcaagtctctgtgctcgtctccctcctctattggcctggcttacgccgtcgtttcttggcttcagaagcacaacctttgtttctcatacgaattgctctattccattctcatccacgcgctcggtcgctctgagaagctctatgaggcgtttttgctctcccagaggcagaacttgacagcgttgacttacaatgcattgatcggtgcttgcgctcgcaacaatgacctcgagaaggcactcaatttgatgtccaggatgcgccttgacggtttccaatcggatttcgtcaattacagcttggttattcagtccctaacgcgtacaaacaagatcaattcccctcttcttcaaaagctttatagggagattgagggtgacaaaatcgagcccgatggccagctactgaatgatataatcgttggttttgcgaaatctggcgatgctaaccgagctatgcattttctagcggcggctcaggccattgggttgagccccaaggctgctacttttgttgctgtcatatcggcgttggggagctctggaaggacagtggaagccgaatgcatattcgaggaaatcaaaggagaaggattgaaacccaggactcgggcatataatgcgcttctgaaagggtatgttaaggcgggttcgttgaaagacgctgaatcgatagtatcggaaatggagagaagtggagttgcaccggatgaacacacatacagccttctcattgatgcttatgcgaatgcgggcagatgggaaagcgcgagaattgtgttgaaagaaatggaggctagcgatgtgcagcccaattcctatgttttcagtaggattttagctagttatcgagatagaggtgaatggcaaaaaacgttccaagtattgagagagatgaaggatagtggtgtaaggcctgatagacatttttacaatgtgatgattgatacttttggtaaatataattgtcttgatcatgctatggccgcttttgaccgcatgctatctgaagggattcagcctgataccgtcacctggaatacgcttatagattgtcactgcaagctgggacgccatgcgagagcggaggagttgtttggggaaatgaatgagagagggtacgcaccttgcgccacaacatataacattatgatcaattcttttggtgagcaagagagatgggatgatgtgaaagccttgctggggaagatgcagagtcaaggtttgcttcccaatgttgtgacatacacaacacttgttgatatatatggacaatccgggagatttaatgacgctatagaatgcttagaagtcatgaaatcttcgggcttgaaaccatcatccaccatgtacaatgccttgatcaatgcctatgcacaaaga------------------------------------------------------------------------------------------------------------------------------------------------------------------------------------------------------------------------------------------------------------------------------------gttatcgtcggctcgaccacctcctccgccgtctacttcgggacctgcgagtttggaaaatcgatcctctcgaagatcgacaacttcccgcccgtgctgattcctcccaccgccggagccatggggaacatagcctcgtcggcgataatggttccgaaggagctaatcacgcagagaatgcaggcaggtgctaagggaaggtcatggcaggtacttctgagaatcctcgagaaagatggcgttctcggattatatgccggttactccgctacgctgctgagaaacttacccgccggagttctgagctactcgtcgttcgagtatttgaaatcagcggtgctgagtaggaccgggaagaggagcttggagccgatacagagcgtggtttgcggggcaatggcgggggcgatctcggcatcgctgacgacgccgctggacgtggtgaagacgaggctaatgacgcagggacacgcggaggccgtaagcagggtctcggccgccatggtgggaggagtatcggcgactgtgaaggagattctgagggaagaagggtggataggcctttcgcgtgggatgggtcctagggttcttcatagtgcgtgtttctctgctattggttacttcgctttcgagactgcgaggattgctattttgaatcagtatgttaggcacaaggaattgcaagagctgtctgta---------------------------------------------------------------------------------------------------------------------------------------------------------------------------------------------------------------------------------------------------------------------------------------------------------------------------------------------------------------------------------------------------------------------------------------------------------------------------------------------------------------------------------------------------------gtccaagaaacactaaaattcctaaacaccctcttcacccctcaaatccatcgccattgccggccgtaacccagccaaactgatcgaaaccctaaaatgggctactcacccgcaaaattcacctccgattccgatcctcagcgccgacaccaccgacccgccgtctctccgccgcctctgcagccaaactaggctagtcctcaactgcgtcggaccgttccgtctctacggcgagccggtggtctcggcttgcgtcgaaaccggatgcgattacttggatatctgtggcgagcctgagttcatggagagaatggaggctacgtaccatgagaaagcggttcaaaccggttctttggtggtttcagcttgcgggtttgattcgattcctgctgaattgggcttgattttcaattccaggcagtgggttggcttggcgaatcatgttgaggcgtatttgagtttggagagtgagaagaggattgttgggaatttgggaacttatgaatccgcggttttgggtgttgctaatgctgagaagttgatggagcttagacggtccaaacccagaagagctaggccagtgattcctgggcctc--cctcccaaagggccaaccatagaacaccagaagactattggtctttggactgttaagctaccttcagcagattcagttgttgttcgaagaacactttcgactctaaccgaaaaccccgatggtctaccgggatcaaatgaaagcgctgaacaaattgaaaaaaggaaagctttctggtcctctgtgaagcccgctcattttggtgtgagaataggcaccaattcactgtttggaatcctccgaatcatcgcagtcggaatattcatcggtatctttggtagaactgcttttgggaagtggcttctgttgaaattcccttcgtttttcagccttggatggttcaagaaaacaggccctactgaagaagaagttagaagtgcctcatttaagatgtggtttgttggacatggtttcagtgatatcaatctaatctcacagagaaatgcaaagcctgatatggaaatagtgactagagttgtgggtcctgagattggctacataaccacaccaataactcttcttcaatgtgctctcattgttttgggccaaaggaacaaccttccaaa---aggagtttatccacctgggatcgtatttggtccaactgatctccaagaaagactacaacagaatgggatttcatttgatgttgtatcaaagcagctcaccaagctgaaagacggactcgcacttggatgcgcgttcaaccacgcgatcctagacggaacgtccacgtggcacttcatgagctcgtgggccgatatctgcagaggttccgcaaccatttcggtgccaccgttcctcgaccgcaccaaatcccgcaacacgcgcgtgaagctcgaaatccccgccg--------gtcgaaaaagggg-------------------------------------------------gtccgccggagaactcgaaggcattctccacattccagtccctctccgtccacatctggcgccacgtcaccgccgctcggcgcctgaaacccgaggacatcactgtgttcacggtcttcgccgactgccggaaacgcgtggatccgccgatgccggagagctacttcgggaacctgatccaggcgatattcaccggcacggcggcgggattgctcatggcgaacccaccggagttcggggcggcgacgatacggagcgcgatcgaggctcacgacgcgaaggcgatcgaggatcggaacagggagtgggaagcggcgccgaggatattccagttcaaggacgccggagcaaactgcgtggcggtgggtagctcgccgaggtttagggtttacgatgtggacttcgggtgggggaagccagagggggtgaggagtggccggaataatcgattcgacggcatggtttatctctaccagggaaaggccggcggtcggagcatcgacgtggagatcagcctcgaggccggagctatggagaggctcgagaatgacaaggagttcctaatg--------------------------------------------------------------------------------------------------------------------------------------------------------------------------------------------------------------------------------------------------------------------------------------------------------------------------------------------------------------------------------------------------------------------------------------------------------------------------------------------------------------------------------------------------------------------------------------------------------------------------------------------------------------------------------------------------------------------------------------------------------------------------------------------------------------------------------------------------------------------------------------------------------------------------------------------------------------------------------------------------------------------------------------------------------------------------------------------------------------------------------------------------------------------------------------------------------------------------------------------------------------------------------------------------------------------------------------------------------------------------------------------------------------------------------------------------------------------------------------------------------------------------------------------------------------------------------------------------------------------------------------------------------------------------------------------------------------------------------------------------------------------------------------------------------------------------------------------------------------------------------------------------------------------------------------------------------------------------------------------------------------------------------------------------------------------------------------------------------------------------------------------------------------------------------------------------------------------------------------------------------------------------------------------------------------------------------------------------------------------------------------------------------------------------------------------------------------------------------------------------------------------------------------------------------------------------------------------------------------------------------------------------------------------------------------------------------------------------------------------------------------------------------------------------------------------------------------------------------------------------------------------------------------------------------------------------------------------------------------------------------------------------------------------------------------------------------------------------------------------------------------------------------------------------------------------------------------------------------------------------------------------------------------------------------------------------------------------------------------------------------------------------------------------------------------------------------------------------------------------------------------------------------------------------------------------------------------------------------------------------------------------------------------------------------------------------------------------------------------------------------------------------------------------------------------------------------------------------------------------------------------------------------------------------------------------------------------------------------------------------------------------------------------------------------------------------------------------------------------------------------------------------------------------------------------------------------------------------------------------------------------------------------------------------------------------------------------------------------------------------------------------tttggtgggtctcctgataatttgcagaatttcttgagaatgatatccgggtcttatgttccggctctcaaagggacaaagattgagtattcggacccggttttgtatttggatagtggaatttggcaccctttggctccttgtatgtatgatgatgtgaaggagtatatgaattggtatgatacgaggaaggatgctaatgagatgctaaagagtcagaatgcgccggtaattgggttggttctggcgaggagtcatattgttacaggtgatgaaagtcactatgtggctgtgattatggagttggaggccagaggggctaaagtgataccgattttcgctggagggcttgatttctcggggccggttgagaggtattttatcaatccggtgacaaaggaaccctttgtgaactcggtggtgtcgcttaccggttttgctttggtcggaggaccggctaggcaggaccatccacgcgctgttgaggctctgatgaagcttgatgttccttatattgttgcattgcctctggtgtttcagacaactgaggagtggctaaacagtacattggggcttcaccctattcaggtagctttgcaagtggctcttcctgagcttgatggaggcatggagcctatagtttttgccggtcgggatcctaaaactgggaagtcacatgctcttcacaagagggtcgaacaactgtgcaccaggtcaattagatgggctgacctgaaaagaaagtcaaagacagagaagaggttagcaatcactgtgttcagcttcccacctgacaagggaaatgttggaacagccgcttatctcaatgtcttttcctccatcttctcagttctgcaagatctcaaaagagacggttacaatgtcgagggccttccggagacatccgaagcattgattgaggaaataattcacgacaaagaggctcaattcagcagtccaaacctgaacgttgcttacaaaatgggggtccgtgaataccaaagcctaacaccatatgccagtgcattggaagaaagctggggaaaaccacctgggaatctcaactctgatggtgagaatcttttagtctatggcaaacagtatggtaatgtcttcatcggtgtccagcccacgtttggctatgaaggcgatccaatgaggctgctattctcaaaatcagccagtccgcatcatggattcgcagcatactattcatttgttgaaaagattttcaaagccgatgctgttctccattttggtacccatggttcgcttgaattcatgcccgggaaacaggtgggaatgagtgatatgtgctaccccgacagtttgattggaaacattcccaatgtctattactatgctgctaataatccatctgaagcaactatagcaaaacgccgcagctatgctaataccattagctaccttaccccgccagcagaaaatgcaggcctctacaagggacttaagcagttgagtgagctcatatcttcgtaccaatctctgaaagacacagggcgtggaccacagatcgtcagttcaatcatcagcacagccaaacaatgtaatcttgacaaggatgtggaactgcctgatgaggggcaggaaatcacagctcaagaaagagatcttgtggttggtaaggtttactccaaaatcatggagattgagtcccgccttttgccttgtgggcttcatgtcattggtgagcctccatcagccgtagaagcaatagcaactcttgtcaacattgctgcactggatcgtcctgaagatgagatatcatcacttccagctatattagccgaaacagtgggaagagacatagaggatatctacagagggagtgacaaaggcattctcaaggatgtggaacttctgaggcaaattactgaagcatcgcgtggagcaatttcagcttttgtggagcgcacaacgaacaaaaagggtcaagtcgttgatgtagctgataagctcacctctatccttgggtttggtataaatgaaccttgggttcagtacctgtcgaacacaaaattttatagagcagacagggataagcttagaacattatttgtgtttttaggagagtgtttgaagctggttgtggcggataatgaattgggaagtttgaagcaagcattggaggggaagtacgtcgaaccagggcctggtggagacccgatcagaaacccgaaagttttgccaactggaaagaacattcatgcgcttgatccccaagctatacctacaacagcagcaatgcaaagtgcaaaaattgttgttgacaggttaatcgagaggcagaaggcagaaaatggaggcacatatcctgagacagttgcgcttgttttatggggcacagataatatcaagacatatggtgagtcgttagcacaagttctgtggatgattggtgtcaggccggttgctgatacttttggtcgagtgaaccgggtggaatcaattgacctggaagagcttggaagacctaggattgatgttgttgttaattgctcaggagtgtttagagacctcttcatcaatcagatgaaccttcttgaccgggcagtaaaaatggttgctgaactggatgagccagcagagatgaactatgtgaggaagcacgcgcttgaacaagcagaagcccttggaattgacatccgcgaagctgcaactcgtgtcttctcaaatgcttcaggatcatactcttcaaatataaaccttgctgtcgagaattcttcatggaacgatgagaaacaattgcaagacatgtacttaagcaggaaatcttttgcgtttgattgtgatgcgcctggtgcaggcatgactgagaaaagaaaagtgtttgagatggctttaagcactgctgatgctacattccagaatctggattcctcggaaatctccctcactgatgtgagtcattactttgactcagatccaaccaacctggtacagagcttaaggaaggatgggaagaaacctagtgcatacattgctgacaccaccacagccaatgcacaggtccgatcactttctgagacagtgcggcttgatgcacgaaccaagctactgaatcccaagtggtatgaaggtatgatgtcaagtgggtacgaaggtgtccgcgaaatcgagaagaggcttacaaacacggttggatggagtgcaacttctggtcaagttgacaactgggtttatgaagaggccaacacaactttcattgaagatgaggagatgttgaacaggctcatgaacaccaacccaaattccttccggaaaatggttcagacattcttagaagccaacggacgcggttactgggagacttcagagcagaatattgaaaggttgaggcagttgtactctgaagtggaagacaaaatagaaggaattgatcggtga---------------------------------------------------------------------------------------------------------------------------------------------------------------cgctctctcactgtccactccatctccgaccccaaaaccaccacccctcttcccttctctctctccgctcccgatccgattcggggcaccaagctcaccgtctccctctctggccactctgctctgcgaatcgtctactccgcctccgtttcttcctcagctctccagtggctctctcctccgcagaccttcaacaagaccttccctctcgtctacacccaatgccaggccatccacgctcgctccgtctttccttgccaggacactccggcggcgcgtgttcgttatagcgcccgtttgaacatcccagcacagctctcggcggtaatggcggcccagcacgtcgaccggcgacctcctgtagtaggggaggcagccgagcttgtttgtggagatttgatgtggtgttcggaagggagggtggtggaggagttccagatggatcagcccgtaccgccgtacctgttcgcgttcgctgttggtgagattgggttcagggaggttggacccaggacaagggtttacgcggagtcggtgccagctttgctggactcggcggcgagggagttcgccggaacggaggacatgataaggcaaggggagaggctgtttggaccgtacgagtgggagcggtttgatctactggttttgccgccgagcttcccttatggtggaatggagaatccgaggatggttttcttgacaccgacggtgatcaaaggcgatgctagcggtgcacaggtggtggcgcacgagcttgctcatagctggactgggaacttgatcacaaacaagaccaatgagcacttctggctgaatgag-------------------------------------------aactaacattcctggtattgagaaagaagttgacctaacattgtggactgagggtgttggtatccccggagatgcctacgaacctgtttctactctgtatacaaacattgtttcactggcaaatgaatttagcctaggtaggatgccaagggaggatgaagttgctgactggcatggccaggaatgggagctttacttggagaacttgcccaaatctgtcgaagtttcacagattttagctttggatgaacgctacaggctttcagaatcaaaagattacgaggtgaaggttgggtttctccaactggcaatttcttccaggtgcaaagattgttacgcagaggtggagaaaactctgaaagaagttgggaggatgaagtaccttcgtccactgtacaccgccctcgtacaaggcactggaaacgaggaggagaaggtttttgctaaaagggtatttgcagaggctcgtgaatcttatcacccaattgcacagggtgttgttgagtccattctaagcaagcat---------------------------------------------------------------------------------------------------------------------------------------------------------------------------------------------ttggacaaagcagcgctgcagctgaaggaagatggtgctgatccaactccttggaggctttgcaccgtaactcaagtggaggaagtgaagatccttatcaaacttattccaatcccagcttgtacaatagtgctcagtgtgatcttaacagagtttctgactctctcagtgcagcaggcatacacaatgaatacccatatgggtcgtctgaaacttcctgtgacatgcatgccagtgtttccaggcctcagcatatttcttctactctccatttattactccgcatttgttcctctttccagacgcatcactggtcatcctcatggcgcttctcagcttcagagggtaggaatcggtctggcaatttcaatcctatcggtggcatgggcaggaggttttgaaaggtaccgcagaaactacgcaatagagcacggatatgagagtatatttttaactccaatgccaaatttaagtgcatactggttgctgatccagtattgcctgattgggattgctgaagtgttttgcatagtaggactattagaattcttgtacgaggaagccccagatgcgatgaaaagtataggatctgcatacgctgctttagcaggtggtttaggttgctttgcagccagcatactgaacagcattgtgaaatccatcacagggaacccagaaaagagccagccttcttggctttctcagaatattaatactggtagatttgatcatttctactggctgctaacagttatgagtatacttaatttctgcatctttctatattcagcacacagatgtagtgaatctac----------------------------gtccccgacaaggatcattacaacgccgtcttctatttcgccacagatgat---gtcattccacctggctcgcttattt------------------------------------------------------------------------------accggttca---------tcaatggtgacgatgcgttca-------------------ggaaccaacggttc--aaaatcgtgtcccaaggtaagtcccttaagagcttcatttttgccgtgaacctacaagtccccggcaaggatcattacagcgcggtcttctatttcgccacggacgacgccgttccacctggctcgcttctctaccggtttatcaacggtgacgatatgttcaggaaccagcggttcaagatcgtgaaccggatcgtgaaagggccgtggatcgtgaaggcggctgtgggaaattacggtgcgtgccttttggggagagcactgacgtgccattaccacagagggccaaactatttggagattgacgtcgatattgggagctcggcgatcgcgagcgcgattctgcatctggctttgggatacgtgacgagcgtgacgatcgacatgggttttctggtggaagcgcaggcggaggaagagttgcctgagaggttggtcggagctgttagggtctgtcagatggaaatgtcgtcggcg---------------------------ttgtctctccaacgtgcaattttgcc---acagcacagtgaacgatggggagcagcgttcaggtcattcagtacccaaggtgcagctccatccggtgcttctcaacccccgccacctccgccgcctcctgaaaaaacccattttggtggcttaaaagatgaagatcgaatattcacaaacttatatgggctgcacgatccttttctcaaaggagcaatgaaacgtggtgattggtacagaactaaagatttagtaatcaaaggcactgattggatcgttaatgaaataaagaaatctggcctccgtggacgtggcggtgctggttttccatcaggcctcaagtggtcttttatgccaaaagtatccgatggccgtccttcctatcttgttgtcaatgctgatgaaagtgaacctggaacgtgcaaggacagagagattatgcggcatgatccacacaaactattggagggttgcttgattgctggtgtaggaatgagggctagtgctgcatatatctacataagaggtgaatacgtgaatgaacggttaaacctagaaaaggcccgaaaagaagcttatgctgctggattattgggcaagaatgcatgtggatctggttatgattttgatgttcacatccattatggtgccggtgcttatatatgtggcgaagagactgcgctattggagagtctcgaagggaaacaagggaagccgagactgaagcctcctttcccggctaatgcaggtctatatggctgcccaaccacagtcacaaatgtcgaaactgttgccgtttctccaaccatcctaaggcgtggccctgagtggttcgccagcttcggtaggaagaacaattcggggacaaaacttttttgcgtgtcaggacatgtcaacaagccatgcaccgtcgaagaggaaatgagcataccattaaaagagctgatagagagacattgcggaggcattagaggcggatgggacaacttgcttgctgtgatccccggtggttcgtccgtccctttgattcccaagaatatatgtgatgatgttctgatggactacgatgcactcaaggctgtccagtcaggattggggaccgcagcggtgattgtcatggataaatcgaccgacgtcgttgatgcaattgctaggctctcttacttctacaaacacgaaagctgcggtcaatgcacgccgtgcagagaaggtaccggatggctttggatggtgatggaaagattgaaggttgggaatgcgaagttggaagagattgacatgcttcaggaactgaccaagcagattgaaggccacactatctgtgcattgggtgatgctgccgcttggcctgtgcaggggcttataaggcattttaggcctgagctcgaaagacggattagagagcgtgcggagagggagttgttggaggcagctgcttaattc---------tcctcctccaaaaccctaaccctcgccgacctctctctgtcctccacctgccgcgaggtcaccgatctccccttatcctccgtccagtcctctatcgaatccctcatcctcaagctcgcccattccattctcggtggcagcggcttcgccttcgatgtcccctctcgctccgccgccaaccagctctacgtccccgagctcgaccgcattgtgctcaaagacaagacctctctccgcccctacgccgggatctccaccgtccgcaaagccaccatcaccgcccgtatcctccagctcatccaccagctctcgctcaagagtatccacgtcaccaaacgtgacctcttctacaccgacgtcaagctcttccaggaccagacccagtccgattcggtcctcgacgacgtttcctgcatcctcggctgcacgcggtcgagcctcaacgtcgtcgccgccgagaaaggcgtcgtcgtcggtcgcctgattttcagcgacaatggcgacatgatcgactgtacgaaaatgggaatgggagggaaagccatcccaccgaacattgatagggtcggcgatatgcagagcgatgcgttgttcattcttttggttgagaaagacgctgcttatatgagattggctgaggataggttttacaatcggttcccttgtataattgtgaccgctaaaggtcagcctgatgtggcgacaaggctgttcttgaggaagatgaagatggagctgaagcttcctgtgcttgcacttgttgacagtgatccatatggtctgaaaatcttgtccgtctatggctgtggatcgaagaacatgtcttacgatagcgcgaatttgaccactcctgacataaagtggctggggattaggccgagtgacttggacaagtacagaattccggagcagtgtagattgccgatgagcgagcaggatataaagacagggaaggatctgttggaggaggattttgtgaagaagaatccagggtgggttgaggagctgactctgatggtgaagaccaagcagaaggctgagattcaggctttgagcaattttgggtttcagtatctgtctgaggtgtatttgccattgaagctccaagagagagattggctgtgaatgcctgtcttcaaaaccccattcaacggctactccgtcaaattcagccctttctacgagacccgaatcgccgtcgccactgcccagaacttcggcatcctcggcaacggtcgcctccacgtcctcgacctctctcctccccctaactcccccccaatctccgagctcgcctccttcgacaccgctgacggcgtctacgacgtcgcatggtccgaatcccacgactccctccttgtcgccgccctagccgacggttccgtcaagctttacgacctcgctctccctcccaactccaaccccatccgatccctccacgagcacactcgcgaggtccagtccgccgattacaaccccgtccggcgcgattcgttcttgacctcctcgtgggacgacacgatcaagctctggaccatggaccgccctacaagcgtccgtacattcaaagaacacgcgtactgcgtctactccgccgtctggaacccacgtcacgccgacgtgttcgcttcggcctctggcgactgtacggtccggatttgggacgttcgcgagccgggatcgacgatgatcgtccctgcgcacgaattcgaaatcttgtcgtgcgattggaacaagtacgacgattgttgcatcgctacgggttcggtggacaagactatcagggtttgggatgtgaggagttacagagtgcctgtttcggtgctgaacgggcatcggtacgcggtgaggaaggtgaaattctcgccgcacaggcagggattgatgatttcttgctcgtacgacatgacggtttgcttgtgggattacatggttgaggacgcgcttgtgggtagatacgatcatcacacggagttcgctgttggggtcgatatgagcgtgcttgttgaggggcttttggcaagtactggttgggatgagctcgtttacgtttggcagcatgggactgaccccagagcg--------------------gatggg-------------------t-----------tctttcggcgtgtggaagaggagggaggttttcgttgtgaactccattatcggactccacctgagcgggaaggaattctcggtgtgtctgagcttgctcagtgaatctctcagccgcgatccagatgacccggttctgatttccaagttaggttacatacagatgcagagtggggatctggaaggagcaaagagctcgttcaaccgggtggaggggttaatggaggcttcaagagcgg---tgggtcgctatacgagatacagttcatgaacctcgtgaatagaaacagagctttggtctatttggtggccaaggactacgtatcggcggtgagagagtacgagcagtgcatagaaagggatcacagcgacgtcgtggctctgaacaacaaggctttgtgcttgatgtacctgcgcgatctttcggattcgatcaaagttctggaaaatgcgctcgaaagggttccaacggtggctctgaatgagaccgtggtggtgaatctttgtagcatgtatgaattggcttatgttaatcactcggacaccaagaggacgctcagtaactggattgctcgggttgctcctgatgattttgattcttcttgtactcggatatgaaccattcaaaatggaatcatgtggttcttcagggacaaaggttttgatgacaagagcatccatgaaatgttcaaaaagtgcaagcgtctggaggatttgcaaagagaaagggcttctgaaaactggacttacttgaaaaccattggcatacaggacagaaaactaccatcagtggtcttaaaatgtcccaaaatcctcactttaggcctacatgagaagcttgttccaaccgttgaatgcctcgcagccctcggcacgaagcctcgtgaagtcgctactgcaataactaaattccccagcatactgtcccacagtgtggaagagaagttgtgtcctcttttggctttctttcaggcactgggcatccctgaaaagcagcttgggaagatgattttgctcaaccccaggctcatcagctacagcatagacacaaagctcgctgaaattgtggagtttcttgctagtcttggtcttgccaaagatggcatgattggcaaagttctggtaaaaaacccattcattatgggttacagtgtcgaaaaaaggctgcgaaaaactgctgagtttctgagatcaataggcgtttcggagttggggcttcagacagtggcaatgaacttccctgaagttctgtgtagggatgtggataagattctgagacccaatttttattatctacaaagatgtggattcagtgatggtcaagtagcaactttggttactggttatccccctgttcttatcaagagtatccaaaactctttggagcctagaatcaggtttttggtggaggtaatggggaggcggatcgatgaagtcaccggttttcctgagttttttcggtatggtttgaagaaacgattggaaaagggtcgtatatatcacgagacttatggatgccaaatgaatattaatgacatggagatcgtcctatcgataatgaaaaaagctggatactgtgaatcagtggacaatccagaaagcgcggagattatttttatcaacacttgtgctattagagacaatgcagagcagaaagtgtggcagcgacttaattacttttggtttctcaaaaggcattggaagagtaatgttgctattggaaggtcacaatctattcgcccaccaaaagttgttgtcttaggctgcatggctgagaggttaaaggacaagatactagattcagacaaaatggtcgatgtggtctgtggtcctgatgcgtatagagatttgccacggttgctggaagaggtagattatggtcagaaagggatcaatacccttctttcactggaagagacatatgctgatattagtccagttaggatctccaaaaattcagttactgcatttgtgtctgtgatgaggggctgcaataatatgtgttctttttgcatcgttcctttcactagaggcagagagcggtcacgtccagttgattcgatagtgagggaagtggctgagctttcgaaagaaggtgttaaagaggtgacacttctcggccagaatgtaaacagctacaatgacacatctgggaatgaggatgaagttgaaccaggaactaactggagattaagtgatggcttttccagtatcagtaaggtgaagaaaatgggcttgcgattttctgatctcttagatcgcctttcccgagaatttccagaaatgagattcagatacacctctccacaccctaaagattttcctgatgaattactgtatttaatgcgagatagacacaatgtatgccgatacatacatttgcctgctcaaactgggagcacaacagtgctggaaagaatgcgccgtggatacactcgagaggcatacttggatcttgtgcaaaaaattcggagaataattccagatgttgggataagcagtgacttcatatgtggtatggagccattgtggaagcttttgtatctgctggagccagctcccatttcactaattttgacagctgtaggtgtgacatacggatctgcattccgtgctctaacttatggaaaagaaatggagcgaaatcgcgatttatcggaagcatcaattatgctagaccagtcacaagcactcatgattcctgtgatgagttctttcagtttacttttgatgttttacctattctcctccgtctctcaacttctcaccgcattcacagccattgcctctgcctcatccctttacttctgcatatcgccttatgtagcttatttgaaggcacagtacgggttatcagacccatatgtgtcacggtgctgttcgaagtccataactcgaatccaagcgctcttattgttgttatgttctggtattgtcgcagcatggcttgtttccggtcattggatattgaacaacttgttagggatctctatctgtattgcctttgtgagccatgtacgtcttccgaacattaaaatctgtgccatgctccttgtgtgtttgtttgtgtatgacatattctgggttttcttctccgagagattttttggggcaaatgtcatggtatcggttgcgacccaacaagcatcgaatcccgttcacactgttgcgactagtttaagccttcctgggttgcaaatgataacaaaaaagcttgagttacctgttaagattgtgtttcctaggaacttgttgggtggagtaatccctggaggaagtgcctcggatttcatgatgcttggtctcggtgacatggta---------------------------------------------------------------------------------------------------------tggcatgctttcctt-----------------------------------------------------------------tttttt-actttctta---------------------------------------------------------------------------------------------------------------------------------------------------------------------------------------------------------------------------------------------------------------------------------------------------------------------------------------------------------------------------------------------------------------------------------------------------------------------------------------------------------------------------------------------------------------------------------------------------------------------------------------------------------------------------------------------------------------------------------------------------------------------------------------------------------------------------------------------------------------------------------------------------------------------------------------------------------------------------------------------------------------------------------------------------------------------------------------------------------------------------------------------------------------------------------------------------------------------------------------------------------------------------------------------------------------------------------------------------------------------------------------------------------------------------atcgtcagcccatcaaacacccgagtgggttggattggaaccggagtcatgggccgctacatgtgttctcacattgtaaacgccggctacaccctcaccgtcttcaaccgcaccatctccaaggcccaacccctcctcgatattggggcccaccttgccgattcccccctcgccgtcgcttcccaatccgacgtcgtatttactatcgtcggatacccatccgacgtgcgctccgtcctccttgatcccacctccggagccctcgctggcctccgatccggcggtgtcctcgtcgacatgaccacatcggagccctctctcgctgtcgagatcgccgatgccgcagc---------------------------------gagcggcggcgaccgtggagcgaagaacgccacgctggctatcttcgctggcggcgatgagtctgcggttaaacggctggacccgctgttttcgctcatgggtaaggttaattacatgggttctcctggaagagggcagtttgcgaagcttgcaaaccaaatcaccatagcttcgaccatggtagggttggttgaaggtatggtttatgctcacaaggcgggtctcgatgtgggtttgtttctgaatgcgatatccaccggtgcggccgggtcgaagtctctggatttgtatgggggtcggattctcaaaagggatttcgaacccggattctttgtaaatcacttcgttaaggacttgggaatttgtttgaaagagtgccagaacttgggtcttggtcttcctgggttggctttggctcagcagctttacctctcgttaaaggctcatggagaagggaatttaggaacccaagctcttattttggctctggagcgtcttaacaatgtttcccttgaacaagct------------------------------------------------------------------------------------------------------------------------------------------------------------------------------------------------------------------------------------------------------------------------------------------------------------------------------------------------------------------------------------------------------------------------------------------------------------------------------------------------------------------------------------------------------------------------------------------------------------------------------------------------------------------------------------------------------------------------------------------------------------------------------------------------------------------------------------------------------------------------------------------------------------------------------------------------------------------------------------------------------------------------------------------------------------------------------------------------------------------------------------------------------------------------------------------------------------------------------------------------------------------------------------------------------------------------------------------------------------------------------------------------------------------------------------------------------------------------------------caggttcagatggagcattggcatgcatataaacggcccgccaatgaacaagaatattctgatgaagttgacgttggttctggtatcgaaccctcgaacaaagagcttaatgacttgtctcaagcatgcagaaaactttgggagcttgatacgaaccgcttggtacctggcaaggactatgaaattgattgcggtgaagggaagagggtctgccaaagggaagatgcagcggaaggaagcctcttcacatggctgaatgaagacatattccgaagacccacttattcccgtttctgttctcttctggataactacaatcccaatcaaggctgcaaagaagttgtcacatctgaagagagggaagagcaagctgcgttcatagaagaaattagccgaactgcgcccctcaaatatctccacaggtacctgtcatccaagagaattgtatctgaagacatgcaagagtttaagaggctgatgagtcgtctctggtttgatctttatggtcgaggtggttcgtccaattcttcttctgcttttgagcatgtctttgttggagaagttaagcaaaggggtgaacaagaaatctctggcttccataattggcttcagagggcggggaagcttgttccatatggcctgtggataaaacgatgcaatctgtatcaacccaaagcactcttagatgcctctctcggatgctcgaagaagaaatccacgcagatgttaccatcaaaaccgccaatggaactctcagggctcacaaggcgattctatctgccagctcctctgtgttccaaagcatgttcagtcttgacctcaaggagaaagagtcttctatgatcctcattgaagacatgtcggagaagtcatgtgttgcacttctcagttacatttatggtacgattaagcaagaggatttctgggagcaccggctagcgcttcttggtgcggcaaacaaatacgacatcgcagatctaaaagacagttgtgaggagagcctcatggaagacatcaactcggggaatgtgcttgagaggcttcaggaggcgtggctgtaccagctgaacaagctgaagaaagggtgcttggtctatttgtttgaattcggcaagatctacgatgttagagacgaaatcaactcttttttcgagcacgcagagagggatcttatgctagagatgtttcaagaagtgcttgcagtgtggaaaccggtttga-------------------------------------------------------------------------------------------------------------------------------------------------------------------------------------------------------------------------------------------------------------------------------------------------------------------------------------------------------------------------------------------------------------------------------------------------------------------------------------------------------------------------------------------------------------------------------------------------------------------------------------------------------------------------------------------------------------------------------------------------------------------------------------------------------------------------------------------------------------------------------------------------------------------------------------------------------------------------------------------------------------------------------ctagtgaggttagccgaagctttgaattcttgtgattccactgaagatgatgttgcgaatgttttgaaggatttagggggtaggatactagaacaagacgcagtggttattctcaataatatggttaatccagaaaatgcgttgcttgctctgaagttctttcagagcaaatccaaatctaagagagaagtaattctttacaacgttacattgaaagtttttaggaaatgtaaggatttggagagagcagagaagctgtttggtgaaatgcttcagagaagtgttaaacctgataatattaccttttcaactatgattagctgtgctaggatgtcttctgtccccgagaaggctgttgagtggtttgagaaaatgcccagttttgaatgtgatccagatgacgttacctactcggcaatgattgatgcctatggccgtgctggtgatgttgatatggctttcagattgtatgatcgtgccagaacagagaaatggcgcattgatccagtaacattctctactttgattaaaattcacgggcaatcagggaatttcgatgggtgtttgaatgtgtatgaggagatgaaggctataggagccaagatgaatttggttatttacaacaccttactggatgctatgggaagagctaaaaggccttggcaagccaagaaaattttccgagagatgaccgagaatgggttttcgccaaactggataacctatgccgctctcttgcgggcctatagtagagctagatatggtgatgatgctcttaatgtgtatagagaggtgaaggagaaacgattagagttgaatgtgattctctacaatacaatcttagcaatgtgtgctgatattggttatgctgatgaagctgtggagatttatgaagatttgaagaattccaacacacagcctgacagctggacattttcatcaatgattacaatatactcatgcagtgggaaagtcttagaagcagaggcaacattgggtgagatgttggaagccggtttcgagcccaatatatttgttctgacctcactcatccaatgctatggaaaggtgaaacgtatcgacgacgttgtgaggacattcaatcaacttttagatctgagcataactccagatgagcgtttttgtggttgtctcctgaatgtgatgacccaaacctccgaagaagaacttggtaagcttaccaattgcattgaaagggcttatccgaagctcggtcatgtggtgaagcttttgctggaggatgatgctgaaaatgaaaattttaaaaaagaagcctttgagcttttcgattcaattggcgcagatgtgaagaaagcgtactgcaattgcatgattgatctttgtgtgaatctcaataaactacaaaaagcttgtgagctattggaactagggcttacacaagagatatatactgatatacagttaaggtctccaacccaatggtctctccatctgaagggtctctctcttggagcagctctcacagcattgcatgtttggataaatgacttgtccaagactttggaatctgaggaggagtttcccgcattgctaggaatcaataccgggcacgggaagcacaagtattctgaaaaaggtttagcaagcgttttcgagtcgcatctgaaggaattaaatgccccatttcatgaggctccggataaggctgggtggtttttgactacagatgttgcagccaagtcatggttggactcaagaaattcttctgaattagttgcagcg-----------------------------------------------------------------------------------------------------------------------------------------------------------------------------------------------------------------------------------------------------------------------------------------------------------------------------------------------------------------------------------------------------------------------------------------------------------------------------------------------------------------------------------------------------------------------------------------------------------------------------------------------------------------------------------------------------------------------------------------------------------------------------------------------------------------------------------------------------------------------------------------------------------------------------------------------------------------------------------------------------agtaggtcagcaggc-------------------------------actgttgaatgtaagaactgtaggcatcatatacctagtcgtactatagcattgcatgaagcctattgcagcagacataatgtcctttgccagcatgcttgctgtggagttgtacttagggttgaagaggccgccaaccatatccattgcgacaaatgtggacaagcttttcatcaaggggaactggaaaaacacatgaaggtgtttcatgagccacttcactgcccctgtggtataatcctggagaaggaagagatggtgaaacaccaagcttcacattgtccattgcgtctagttgtgtgtcgattttgtggtgacatggttcaagctggaaatgctgctatggatgtccgggataggctaagaggattatctgagcatgaaagtgtgtgtgggtctaggactgctccatgtgattcatgtgggcgttctgtcatgttgaaggagatggacatacatcaagttgctgttcatcaaaagaac-------------------------------------------------------------------------------------------------------------------------------------------------------------------------------------------------------------------------------------------------------------------------------------------------------------------------------------------------------------------------------------------------------------------------------------------------------------------------------------------------------------------------------------------------------------------------------------------------------------------------------------------------------------------------------------------------------------------------------------------------------------------------------------------------------------------------------------------------------------------------------------------------------------------------------------------------------------------------------------------------------------------------------------------------------------------------------------------------------------------------------------------------------------------------------------------------------------------------------------------------------------------------------------------------------------------------------------------------------------------------------------------------------------------------------------------------------------------------------------------------------------------------------------------------cttttcatcagaccagacccccacatctccacccagttctacaccttcaaccccgagtcccactccctgatgatccgatgcctcctcgatcgtcgcctcgccgatccggccgagatccgccgcgccacaccgcgggccgtgctcaagtcctggcgcgccgtctggaaggaccgcaacgaggacacggcttacctgacggcttggaagcgcattcaggacaagctctccgctcacgtcgacgaaaacggtaacgaatttctctgtttcaagaacaattcccagcagttcgtttcgcacgttaaccagtggcaggacattgttatgagcttccatggtgatagtgatttgaaacacttaggtcttaaggaaaccattgataggattaagcaggtttggactgtaggcgctaagttttatggtatacccgagagttatattagggtttgtgttgctgcttgccctgtttgctcttctgcttcctccggggcggcttctaggagcaaacggcgtagatttgagtataccgagtcttttgatgtccctgctaaagaagttccacatagacttcaacaattggctgctaagcacaaggttgtactttgcattaggcagaagtatattaggtataagccctttatggccgaggtgaaggactatgcttgtcatagggcaggtgaacctgctgcaaagaaatcgaaaattctgaagagagaaccatatgcatccaagcgatgtggatgtgggttccgaatccgagccattgtgcccattgccaattacaatgataaagacaagacttttgtgtatcaggaagaaggaatggctgagttcaagttgtacgcggtgcattcggggcatgagcctggaccgctggatggaaatgcgaggattatgcatcgggttgtgggtcacaaagggggattattgatggatcaagatacagtctatggagtgagtgaggaaatcgagaacgatggatttgggttaattggtagagaggaaggaaatttgaatctttctgttcagcatcaggtgcaggaattgaggagtgaagttgggttgttagaagcaaagattgcaaaagctccaacagagctgttggcttcgctgtcccaagagttgtctgatattgtaaataaagtcagacaattagggaatgagtgttcgaagcctttaggattgctacaggacaagcctcatttggacgatgtgttggttggtgaagatgatttggcacattggagcgatcaccaccatggtaggatgtacggggacggtaaggacactgagttgattgaggacgacgaagacagttttgggcaaactctcggagacgttgttccgtgggatgagatgaggacggattgtaggactcaaaaagatctcttgagcggtacttgtaaatctgaaaagtggttaaaatgtaccggctttgatgagaagagtattcttgactgcgaggatacaaagctaaccaagcccttaaggcacgacgacggtatagtgactgatgtaggtctcgtcggtatacaagttgatagtttctaccaagataatccaaaatggtatgactctccatgtggtctggactctagtgctgactgtgaggatagtggattcaggcatggagagattgtttaa------------------------------------------------------------------------------------------------------------------------------------------------------------------------------------------------------------------------------------------------------------------------------------------------------------------------------------------------------------------------------------------------------------------------------------------------------------------------------------------------------------------------------------------------------------------------------------------------------------------------------------------------------------------------------------------------------------------------------------------------------------------------------------------------------------------------------------------------------------------------------------------------------------------------------------------------------------------------------------------------------------------------------------------------------------------------------------------------------------------------------------------------------------------------------------------------------------------------------------------------------------------------------------------------------------------------------------------------------------------------------------------------------------------------------------tccctgagctccgacgagctccccgttgacgaggccttcctcgagagtttcggccccaaggacaaagaaaccgaggatgaagcccggttccgcaactgggtcgagcgaggctgggctccatgggaggaaatcctcagccccgaagccgatttcgcaaggaagagcttgaacgaaggcgaggaagtccctcttcaatccccggaagccatcgaagccttcaagatgctcagacccagctacaggaagatgaagatggaggaaatgggtctcaccgaggacgattactatcggaaacagttcgagattaagggtgagattcccgagccattgaagacccattgggccgcaccgctggttctgcggctcatgccgccgagagattggccgccgagggggtgggaagttgataaggaggagcttgagttcataagagaagctcataagttgcaggcgcaaagagtgagtttggaggaggtggagagtggtttgagaactgatacggatgatatgtgtttggatagatataagatgttcttgaagcagtataaggaatgggttgctgccaataaggacagattggaagaggaatcttataaggtt-----gttggtg---gatctgtgccagaaggtggaaatgggtttggatgatatgatttcgggtctagtctcctactgcgagcgagctcaacctctggatgctaaagagtatcttataagccattaagaacgtcgaaagttaataaccaggttccaac--aatcctggaactccacgaataaagcaaaccaaagcaattccaaaaagaagaaagccgggaaagttgtgtcccttacagaggctgccaaaggatccattgttttccagcaggggagaccttgctcttgccaagctcggcgacacaaactcgtgagcaattgcttgtcttgtggcaagatcgtgtgtgaacaagaaggcgaaggcccttgcaagttttgcggcgcactcgtgcttagggaaggaagcacatacgccggtttcaacgaaactctgcctc---cgtcagaagccgaagcagccgctgaagcttatgcaaagagactcgttgaatacgacagaaactctgctgcacgtacaacggttattgatgaccaaagtgactactatgagattgaggggaatagctggctgtcaaaggaggaaaaagaacttttgaggaagaagcaagaggaggttgaagaa---------------------------------------------------------------------------------------------------------------------------------------------------------------------------------------------------------------------------------------------------------------------------------------------------------------------------------------------------------------------------------------------------------------------------------------------------------------------------------------------------------------------------------------------------------------------------------------------------------------------------------------------------------------------------------------------------------------------------------------------------------------------------------------------------------------------------------------------------------------------------------------------------------------------------------------------------------------------------------------------------------------------------------------------------------------------------------------------------------------------------------------------------------------------------------------------------------------------------------------------------------------------------------------------------------------------------------------------------------------------------------------------------------------------------------------------------------------------------------------------atcctcacggcattggcgactctgactcttcccctgttcatgaagtcccttggagtgggggcgggattgaagaccaaaacgatgtcgtatctgacgctgctgttcgggttctacatggcgtggaacatcggagccaacgacgtggcgaacgcgatggggacgtcggtggggtcgggggcgctgagcctacgacaggccgttttgacggcggcggtcctggagttctccggagcgctgctgatgggtacgcacgtgacaagcacaatgcagaaggggattctggtggcgcacgtgtttcaggggaatagcgctctgctcttcgctggtttgctttcgtctttagctgctgctgggacttggctccaggttgagtgtaatgtttcatatgattcaccatctgatgaaaaaccattgtcggaggataaaatagtatctgtgcttggctgtatggtatccctcctgaataaagggagggaagatgttctttcgggaagatcttccatgatgaattcctttaagattgcaggtgtgggtgtaatggaggacgagcttccaccactcgccatgtttagatgtgagatgaaaaggtgttgtgaaagcttgcatattgctcttgagaactatttgatgcctggcgacggtaggagcttggatgtttggaggaaacttcagagactgaagaatgtctgctacgattccggctttcctcgtggagaggattatcctggtcagacgctatttgcaaattggactcctgtttacttgtccacttctaaagaagacacagggtccaactccgaggttgctttctggaagggtggccaggtgaccgaggaaggtttgaagtggttagtggataaaggatttaaaaccatagttgatctaagagcagagaatgtaaaagataacttttatcaagcagcaataagtgatgctatcgcttctgggaaaatggaattggtcaaacttccagttgaagttaggactgctccttcaatggagcaggttgagaagtttgcatctttagtttcatgttgcggtaaaaggcctatctatctacatagtaaggaaggaatttggagaacctctgctatggtctcaagatggaaacagtacatgacacgctttgttgatgatgaagtatgttcaattgaaggagatatgtgtgcttctgcgactggtgttgtgagggttcagtctagaaagaaagcagaaatgttcctggttcgaacagatggatttacttgttccagagaaaaagtaacagagtcatcattggccttcacgcatccaagcacgcagcaacagatgcttatgtggaaatctacaccaaagactgtactactgttgaagaagcttgggcaagaactaatggaagaagcaaaagag------------cagaagctcaacaagtacagctcttgcatcacggagcccaaatcccagggtggctcgcaggccatcctccacggcgtgggtctctctgacgacgatctcagcaagccccagatcggaatatcctccgtctggtacgaaggcaacacctgcaacatgcacctcctctcgctctccgaggccgtcaaggagggcgtcagagaagccggaatggttgggttcaggttcaacaccgttggggttagcgatgctatttcgatggggaccagagggatgtgcttcagcttgcagtctagggatttgattgctgatagcatcgagactgtcatgagcgctcagtggtacgatgggaatatttccattcctggctgtgacaaaaatatgccaggtacgatcatggcaatgggacggcttaacagaccgagtattatgatatatggtggaactatcaagtatggagaatatgttagtggatccataagtgatgagcagaggaagaatgtagtccttaactcttgtcctggagcaggagcttgtggtggaatgtacactgcaaacacaatggcctctgcaattgaagccatgggaatgtctcttccatacagctcttcaacacctgctgaggacccattgaagcttgatgagtgccgtttagctggaaaataccttctagaattgttgaaaatggacttaaaaccgcgagatattatcactccgcagtcactgcgtaacgcaatggttattgtcatggcactgggtgggtctaccaatgctgttttacatttgattgctattgcaaggtctgttggtctggagttggctcttgatgattttcagaaggttagcgatcaggtcccatttcttgcagatcttaagcctagtggaaaatatgttatggaggatattcacaagatt------aggaaggtggt-------------------cccatcggc---------------------ttga--------------------------------------------------------------------------------------------------------------------------------------------------------------------------------------------------------------------------------------------------------------------------------------------------------------------------------------------------------------------------------------------------------------------------------------------------cgtgagaccgaggacttagatttcatcgatctgatacgatccgccgagcggcctctgaaggaccgcgaggctctgctggagtgcaagggtaggaacttctacgctgttctgacggcgtcgacgaggcgagaggaggaacgacagcgtttggagtcacagcagaggaaggatgggctggtcgctaagagcaggcttatgggctcggacgagaggggtttgaggggtttgggcgacgagttggggtacgacccagctccgaagcctaagatgcacctgaagggaagcaaaatcggagagggcgttccgataattctggttcctagcgcattccagactctgattacgatttacaatgtgaaggagtttttggaggatggggtttttataccgactgatgtgaaggtgaagcagatgaaggggtctaagcctgactgtgtgacggtgcagaagaagttcagtagggacagggatagagttgtgacggcttatgaggtaagggacaagccttctgctttgaaggcagaggattgggatagggttgtggctgtttttgtgttgggtaaagagtggcagttcaaggactggcctttcaaggaccatgttgagattttcaataaaattatgggttttttcatgcgttttgaagatgacagtgtcgagtcagcaaagattgtgaagcagtggaatgtaaagatcatttccgta---------atggcggatcaaaatcagaagtcggagatcttcgagctcgacaatggcgcgtatccatccatcacctccttgtctgttcctggcaaagatggaaagggttacccaggggatgtttccttgactgcaacatacacgctaacatcaagcacaactatgagactcgacatggaagcagtgcccgaaaacaagcccactccaatcaacttagctcagcacacctactggaacttagccggtcatgactcaggcaatgtgcttgaccattcgatccagatatgggcgacaaagatcaccccagtggacgaaaacacagtcccaacaggtgaattcatgctggtcaaaggcactccctttgacttcactgtcgagaagaagatcggcaaggacatcaaggaggttggcatggggtatgatcacaactacgtgcttgactgcggcgatgagaaattggggttgaaacacgctgctaaagtgagagacccgtcgagctcgagagtgcttaacttgtggaccaatgcgcctggaatgcagttctacactgcaaactatgtcagtggaatcaccggcaaaggaggcgctgtttatgacaagcattcggggctgtgtttggaaacgcagggatttccaaacgctataaaccagccgaacttcccttctgttgttgttcagcctggtgagaagtacaaacacagcatgttgtttgagttttcg---------------------------------------------------------------------------------------------------------------------------------------------------------------gttaaggctggtagtagtgctcttctggagcttgtgcctgagaccaagaaggagagtcttgaatttgagcttcccttgtatgacccttccaagtgtcttgtgatggaccttgcagttgtgggaggcggtccggcagggcttgctgtggcacagcaagtttctgaggcaggtctgtcagtttgctcaattgacccctctcccaaattaatttggcccaataactatggtgtttgggtggatgagttcgaggcaatggacttgctggattgccttgataccacctggtctggtgctgttgtgtacataaatgaacaatcgaaaaaggatcttgctaggccctatgggagggttaataggaaaatgctcaagtcgaaaatgctgcaaaaatgcataacaaatggtgttaagtttcatcagtctaaagttgttaaagttatccacgaggagtccaaatcacttttgatctgcaatgatggggtaacaattcaggctgctgtggttcttgatgcaactggtttctctaggtgccttgtgcagtatgataagccatataacccaggttaccaagtggcttatgggattttggctgaggtagatgaacacccatttgatgtagataagatggtttttatggactggagagattcgcatctgaataataatctggagctgaaggagagaaatagtagaattcctacatttctatatgcaatgcccttttcatccaacaggatatttcttgaagaaacgtctctggttgctcggccgggactgccttttcaagatatccaagaaagaatggtggctagattaaggcaccttggcgtaaatgtgaagagcatcgaagaagatgagcactgtgtgattccaatgggtggtcctctgccagttctaccgcaaagagttgttggaattggtggtacagctggaatggttcacccttcaactggatatatggttgcaagaactttggcagcggctcctattgttgcgagttccatagttaagtatctgggttccaatagaggtcttcaagggagtgagctatctgcacaagtttggaaagatttatggcccatagagagaagaagacaaagggagttcttctgctttggcatggatattctgctaaagcttgatttggaagccacacggaggttttttgatgctttcttcgatcttgaacctcgttattggcatggattcttatcatctcggctgtttcttccagagcttatagtttttggactttcactgttctctcatgcatcaaattcttctaggatagagattatggcgaagggaactcttcctttggtaaacatgatcaacaacttgatacaagatagagattgagaagttttcgaggcattactccccaattcggtaaagcctgctgataccgatccaccattgctcccgaaagtttatgctccagactcgagaatctacacaactctgatgaagggttatatgaaggccggccgagtcactgacactgttaggatgctggaagctatgcggcaccgagataacaaggccggacagcccgaccatgtcacgtacacaactgttgtatctgcatttgtgaagtctggttcaatggatagggcctgccaagtgcttgctgaaatgactaggatctccgtgcctgcaaatcttatcacgtacaatatacttattaagggttattgccagcaactgaaggtcgacaaagcaaaggagttgctaagagagatggctgaaggcgcagggattgagcctgatgtggtttcctataatacattgattgatggttgcatattagttgacgatagtgctggagctctttcatttttcaatgagatgagagcaaaagggattgcccccacaaaaatcagctacaccactttgatgaaagctttcgcattttcaggtcaaccaaagcttgccaacaaggtgttcgacgaaatgctccatgatcctcgggtgaaggttgatctggttgcttggaatatgttggttgaagggtattgcagactgggtttgattgaagaagccaagaaaataatttcaaggatgaaagagaaaggattcgaacctaatgttgccacttatggaagtctggctaatggaattgcattggctagaaaaccaggagaggcactcctactttggaatgaagtgaaggagaggtgtcaagtcagaaagagagagaagcctgattcctcatctctgccaacattgacaccagatgaaggattgttagatacacttgctgatatctgtgttagggctgccttctttaggaaagctttggaaatcgtggcatgcatggaagagcatggaatacctcctaataagaccaaatttactcgaatttacgtggaaatgcattcgagaatgtttacaagtaagcatgcctcgcaagcgaggcaagataggaggatagagcggaagagagctgcggaggctttcaagttctggttgggcttgcctaattcttactatggtagtgagtggtggcttgaacca---------------------------------------------------------------------------------------------------------------------------------------------------------------------------------------------------------------------------------------------------------------------------------------------------------------------------------------------------------------------------------------------------------------------------------------------------------------------------------------------------------------------------------------------------------------------------------------------------------------------------------------------------------------------------------------------------------------------------------------------------------------------------------------------------------------------------------------------------------------------------------------------------------------------------------------------------------------------------cacagatcgaacggaaatgacgccggcttcgacctatccctcctcgaagccgtcgagaggtcgcaaaccgccgtcgagatgctggacctcaaaaccctaaagaagctcgtcctctccttcgagcgccgtctcagagacaacatcgccgcccgtctcaagcaccccgaccagcccgaccgcttcgcctactctgagatcgagctccacgacgagctccagaagctcagagtcctcgccggagcacccgagctctaccccgacctcgtatcgctcaactcaatcccgtcgatcctcaacctcctaagccacgacaacaccgacatcgcaattgacgtcgttcacctcctccaggacctaacagacgaggacgtcctagacgacaacgaagacgccgccgcagctctcgtcgattccctcctcgagaacagcgctctggagctcctcgttcagaacctccaccg---------ctacgatcccgacgaggcggcagcagtccacgccactctcgccacggtggagaatttgatcgaggttaggccggcggtggccgagatggtttgcgagcggactaagctgctcaagtggctcttagggaggatcaaggtaaaggaattcgacggaaataagcagtacgcttcggagatacttgcgattttgctgcagagcagtactgccaatcagaagaggctcgggcaaatgaacggcgtcgattcgctgcttcaggcggtggcggtgtacaagaacaaggatccgaagacaccggatgaggcggagatgttggagaatctgtttgattgcttgtgctgtttggttatgccgttggagaacaaagagaggttcgttcaggctgaaggggttgagcttatgatcatcattatgaagcagaagaagtcggcttatggttcggcaattagggcgctggattttgctatgactaagtacccgccggcttgtgagcgtttcgtcgatgttttggggttgaagactgcgtttgctgcttttatgggtaag-------------------------------------------------------------------------------------------------------------------------------------------------------------------------------------------------------------------------------------------------------------------------------------------------------------------------------------------------------------------------------------------------------------------------------------------------------------------------------------------------------------------------------------------------------------------------------------------------------------------------------------------------------------------------------------------------------------------------------------------------------------------------------------------------------------------------------------------------------------------------------------------------------------------------------------------------------------------------------------------------------------------------------------------------------------------------------------------------------------------gggatgagcgagcaagatgtcgccgaataccgaaagaggttgtccatacgtgtgtcgggttttgatgtgccaaggccaattaagacatttgaagattgtagtttttcttcacaactcatgaatgctattaaaaaacaagcctatgaaaatcccacagcaatacagcgccaagctttacctgttgtgctttctgggagagatataattggtattgcaaaaaccggttctggtaagactgctgcttttgttcttcccatgattgtccatatcatggatcagcctgaacttgagaaagaagaaggtcctattggagtgatatgtgcacccacgagagagctggcacaccaaatatatttggaggcaaagaaatttgctaaagctcatgggattcgtgtatgtgctgtatatggtggaatgtctaaactcgatcagttcaaagagctcaaggcaggatgtgagatagttgtcgctactcctgggcgtttgatagacatgctgaaaatgaaggcactaacaatgtccagggcaacttaccttgtacttgacgaggctgatcgaatgtttgaccttggatttgagccacaaattaggtccattgttggtcagattaggcctgatcgtcagaccttactattttctgcaaccatgcctcgtaaagttgaaaagttggctagggagattctcagtgatcctataagagttactgtaggggaagtggggatggccaatgaggatatcactcaggttgtccatgtgattccctctgatgctgagaagttgccatggcttctcgaaaagctacctggaatgattgatgatggagatgtattggtgtttgcttcaaaaaaagccacagtagatgagattgaatctcagctgtctcagagaagttttaaagttgcagctcttcatggtgacaaagaccaggcttcaaggatggagattttgcaaaaatttaagtctggcatctatcatgttctcattgcaacagatgttgcagctcgtggtcttgatatcaagtcaatcaagtctgtggtgaactttgatatcgcaagagacatggacatgcatgtacatcgtatcgggagaactggtcgtgctggtgacaaagatggaactgcttacactcttataacacagaaagaggcacggtttgctggtgaattggttaacagtttgattgctgctggtcagaatgtttctgcggagctaatggatcttgccatgaag------------tctgtagatggtccaaggccgatggagtggtctactgtgccatatagtactccccaggcaccagggcaaagtggaaaacaaaggacttcaagtttggaatcaccaataatgttgctggtgggtcatcagagtgccatatacactatgaagtttaatccggttggatcagttgttgcatctgggtctcatgacaaagaaattttcttatggtatgtgcatggtgattgcaagaactttatggttttaaaagggcacaaaaatgcaattcttgatcttcactggactaccgatggatcccagataatatcagccagcccagacaaaacactgagggcatgggatgttgaaacagggaaacagataaaaaagatggcagagcactcgtcatttgtgaattcatgctgcccagcacggagaggaccacctctgatagtgagcggatctgatgatggaacggcaaaattgtgggacatgcgtgaaagaggtgcaatccaaacttttcctgataaataccaaatcacagcagtcagcttctctgatgcatcggataagatattcacgggtggcattgacaacgatgtaaaggtgtgggacttgcgcaagggtgaagtgacaatgaatcttcaaggccatcaagatatgataacaggcatgtcattaagtccagatggctcctatcttctgaccaatggaatggactgcaagctctgcatctgggatatgcgcccatatgcgcctcaaaataggtgtgtgaagatattggaagggcatcaacacaactttgaaaagaacttgttgaagtgtagctggtcatctgatggaagcaaggtcacagctggtagttcggacaggatggtttatatatgggataccacttccagacgcatattgtataagctcccgggacacaccggatctgttaatgagtgtgtcttccatcccactcagccaattatcggatcgtgcagtagcgataaacaaatttatctcggagagatctga--------------------------------------------------------------------------------------------------------------------------------------------------------------------------------------------------------------------------------------------------------------------------------------------------------------------------------------------------------------------------------------------------------------------------------------------------------------------------------------------------------------------------------------------------------------------------------------------------------------------------------------------------------------------------------------------------------------------------------------------------------------------------------------------------------------------------------------------------------------------------------------------------------------------------------atccctcctagtcggtttacatataataacctgatcaatgcatgtgggtctagtggaaattggaaggaagctatgaaagtttgcaagaaaatgacagataacggtgttggacctgatcttgtaactcacaacattgttttgtcttccttcaaaaatggagcacaatattcaaaagctttatcttattttgaacttatgaaaggaacacatgtccgtccagacacgacgactctaaatatagtcatacattgcttgataaagcttgggcaatatggaaaagccattgagatcttcaattccatgagaaataagagagcagaatgccatcctgatgttgtgacattcaccagcattattcatatgtattctgtccgtggggagattgaaaattgtaaggctgtattctcgacaatggttgcagaaggcttaaaacctaacatcgtttcatataatgcattactaggtgcatatgcttcacatggtatgcacaaaaaggcatcatctgtctttaatgaaataaagcaaactgattttcaccctgatgttgtatcgtatacatctttactcaatgcttatggacgatcacagcaaccaagaaaggcgagggaagtatttgacatgatgaagagaaacaacttgaagccaaatcttgtgagctacaatgcactgatcgatgcctatggatctaatggtttgttagctgaagctgttcaagtgttgcgtgagatggaggaaaatagcattcagccaaatattgtttctatatgttccctattggctgcctgtgggcggtgcagacagaaggtgaacgttgatgctgtgctttcagcggctaagatgcgaggcatcaaattgaacacagttgcatataattcagctattggaagctatatgaattttggggagattgagaatgctgtaaatctctatggatctatgaggaagaagaaagttaaaccagattctgttactttcactttattgataagtggttgttgcaggacgtcaaaatacaatgatgcatgcactttttatgacgaaatgagggacttaaaaattcctttgaccaatgaggtctgttcttctgttatcggggcatacagcaaacag---------------------------------------------------------------------------------------------------------------ttggttcccgaattcgaccactctgtggtgtggaatgtgctccacggtgcgaataactgggagcacgctctccagttcttccggtgggtcgagcgtgccggtctgttcaagcacgactgcgagacccatttgaaaattatcgagattttgagcagagcttcgaagctcaaccatgccaggtgcattctattggacatgcccaagaagggtttgaattgggatgaggagcttttcattttactgattgatagttatggtaaagctgggattgttcaggaggctgttaagattttcgtcaaaatgaaggaactgggtgtggagaggagtgtcaagtcctatgatgcgttgttcaaggttatccttaggaggggacggtatatgatggcgaaaagatacttcaatgcaatgttgagtgagggcatagagcccacaaggcatacttacaatgttatgctctggggattctttctgtcattgagattggagactgcaaagcggttttatgaagaaatgaagagcagggacatttcgccggatgttgtcacgtataacacaatgatcaacgggtataatcggttcaaactgattgatgaggcagagatattgttcacggagatgaaaggacgaaacctaatgcccacggtgataagttatactaccatgttaaaaggatatgtttcggttggacgggtcgatgatgcaatgaaaatttttgacgaaatgaagtcttttggtattaagcccaatgctgtcacatatactacattgctgcctggactctgtgatgcagaaaagatgcctgaagcccgagcaatgttgaaggagatggtggagaggcatattgctccgaaggataactccgtttttgtcagattgttgtcttgccagtgcaaagctggcgatctgagtgctgcttcggatgttctcaaggcaatgattcggctaagcattccgacagaggccggtcattatggaattttgattgaaaacttttgtaaggctgagcagtatgatcaggcagcgaagttgttggataaactcatagagaaagaaattgtattaaggccccaaagttccttggagatggtgcctagtgcatataacccaatgatcgagtatctgtgcaatcatggccatacagggaaagctgaaacctttttccggcagttgttaaagaagggtgttcaagatccagttgcctttaataatttgatcagaggtcattccaaagaaggaaatcctgattctgcatttgaaattctaaagatcatgggtaggagaggcgttcctagagatgcagattcttataagttgctcatcaggagctacttaagtaaaggcgagccatctgatgctaaaacagctttggatggtatgattgaaagtggtcatcttccagattcatcattattcaggtcagtaatggagagtctatttgaagatggaagggttcaaactgcgagcagggtgatgaatagtatgttggagaagggtgtgaaggaaaacatggacttggttgctaagattttggaagcccttctcttgagaggccatgttgaggaagcattgggaagaattaatctactcatgcatagtggttgttcccctgatttcgatggtctgttttctgttctttgtcagaaagggaagaccattgctgcactcaagttgtttgatttttgtcttgagagagattgcaggattgatttctcaagctatgataaggtgcttgatgctcttctagctgcagggaagactctaaatgcttattcaatattgtgcaagataatagagaaaggagggactgccgattggcattgccgtgatgatcttattaaaagccttaatcaggagggaaacacaaagcaggcagatattctatccaaaatgataacaaga------------------------------------------------------------------------------------------------------------------------------------------------------------------------------------------------------------------------------------------------------------------------------------------------------------------------------------------------------------------------------------------------------------------------------------------------------------------------------------------------------------------------------------------------------------------------------------------------------gaggatgaaaaggattcggggattgtttatcagggtccgatctcatccaccataaagaaagttaagcttctctcactttcaacctgttgcctctctgtatcacttggccctgtcattacattcatgacatcacctgatatgaatgtgatagttaagggtgctgtggcatcttctgtgatattcttaagtgcttccaccactgcagcgcttcactggttcgtaagcccctacattcacaagctgagatggaagcctggttcagacagttttgaagtggagatgctgtcatggttagctacaccaataccaaggacactaaagtttgcagatatccggctaccagagacaaataggccttttgtgacatttaaggccaatgacaatttctatttcgttgatgcagagcactgtcacaacaaggcattgctggctaggttgacacctaagaag---------------------------------------------------------------------------------------------------------------------------------------------------------------------------------------------------------------------------------------------------------------------------------------------------------------------------------------------------------------------------------------------------------------------------------------------------------------------------------------------------------------------------------------------------------------------------------------gtttttttgaaagcgatggcagagactgggcaagtaaagctttacggtgaacatccaacattgactgaaacttctctatatagagctagacgacatcttttcaaggaggaaaggcttcaagctgaacatgagaaattggagagatttggttcgatagcatactattcggaatgggtaaaagcatggaagaagggaacttcaagagaagctgttcagaggcattttgaagagactggtgaagatgaagttgcccaactaattgaaatgttttgtcatcaaacggatcgagaatatcgcataatgatgggaactgatgtacgaatacaaagggatcccttggcaatgcgaatgcgagaagatcaaataaagcaa--------------------------------------------------------------------------------------------------------------------------------------------------------------------------------------------------------------------------------------------------------------------------------------------------------------------------------------------------------------------------------------------------------------------------------------------------------------------------------------------------------------------------------------------------------------------------------------------------------------------------------------------------------------------------------------------------------------------------------------------------------------------------------------------------------------------------------------------------------------------------------------------------------------------------------------------------------------------------------------------------------------------------------------------------------------------------------------------------------------------------------------------------------------------------------------------------------------------------------------------------------------------------------------------------------------------------------------------------------------------------------------------------------------------------------------------------------------------------------------------------------------------------------------------------------------------------------------------------------------------------------------------------------------------------------------------------------------------------------------------------------------------------------------------------------------------------------------------------------------------------------------------------------------------------------------------------------------------------------------------------------------------------------------------------------------------------------------------------------------------------------------------------cagcttcctgctgatgccaaaattcctcgatcagcctgccttaaaacttacgaagttaaggactcccaaggggttgtgtgggtttggatgtctcagaagacacctccaaacccaagcaaactaccatggtttgagaactttgccaggcctgggtttcgagacatttcaaccatccatgaactcccatatgaccactcaatacttctggagaatctcatggaccctgcacacattccaatctctcatgacagaacagattggactgcaaagagggaagatgctcaagcacttggcttcgaggtgaccgaacgatctgaccgaggatttgcagggtggtggggaaaggcgatggatcagccactgccaaactttttaaggttcgatgctccgtgcgtgcttcaaaacaatagggaaattgttgacaaggatggtaaaaaggactactttactggtctgttcttatgcagaccaagtgggcagggaaaatccatgctcattgtgagatttggaggaacaaaaagttccccactagtaaaactctttccacagtggtacttccatcagaatgcatgcaaggtgtttgagcaagatatgggattcctttcgtcccaaaacgaggtactaatcaaagagaaattgcccacaaaagagctttacctcaacttaagatcctcagacacatgggtagctgaatacagaaaatggatggacaaagttgggcatggaatgccttatcattttgggcacagcaccgtgtcattgcctaaagagcctgctgtggtagaacatgctccggcgggactagttgccagtgtttcggccaccgcaccggccaagggaggaattggagcaatgcacgccccaaatttgaacaaccggtatttccggcatgtgatccattgcaaaggatgtagaaatgttgtgaaggctttccaaaagtggaaaaatggcctgtctgccattaccatagcactggctgcggtggcgattctggtttctgcgaggcagtggaaggtgcttctgttggtagcagcagcagcttgctcgggtggagcttatgtatgctcagctgctgttgatttg------------------------------------------------------------------------------------------------------------------------------------------------------------------------------------------------------------------------------------------------------------------------------------------------------------------------------------------------------------------------------------------------------------------------------------------------------------------------------------------------------------------------------------------cttctacttctgagcagcagtgcaatgcttgtggccttccctgcttcatccattctttctcgtgtctattacaacaatggcggaaccagtaagtggatcatttcatgggttgcagttgctgggtggcctcttactgctcttatactattccctacatacttcttatgcaaaacttctcctactcctctcaatttacacctcactcttgcatatgccgtgcttggattcttaagtgctgctgataacctcatgtatgcatatgcatatgcctatcttccagcatctactgctgctcttcttgcatcgtcttcactgattttcactgcgctatttggatatctcatcgtcaaaaataagattactttgtcaataacaaacgctgtcgtgatcatcacattcgctgtgactatattggccttggactcgagttcagacagatatggaaatgtcactgatagccaatatatcatgggttttgtgtgggacatcctgggttctgctcttcatggtctcattttcgctctttcggagctggttttcgtaaaactgctcggcagaagatccttccatgttgtgctggagcaacagctgatggtttcattgtttgcattcgcatttacctccattgggatgatcttcagcaacgacttcgaagggatgaaaaccgaggctagcgctttcgtcagtggtaaagtttcgtattaccttgttcttata---tcagctacaattgaggatagttccattgattttggggacttcttcaaaggtccattgccaggaaagtttctcaaactcttgacatatttggctgtatccagacttggaatttacatacctctcggtggtgtaaatcgagacgcgtttgtaggaaatttggatcagaacagtttgttgagcacattagattcgttttcaggagggggcattggtagacttgggatttgctcacttggcattgtaccctttatcaatgctcagattgtgttccagcttcttgctcagatttacccgaaattgcaagatcttcaaaagagggaaggcgaagcgggacgaaagaaaatcctgcagtatactcgatatgcttcggttggatttgctgtagtacaggcaattggtcaagtactttatcttcgtccctatgtgaatgacttcagtacacaatgggttttaacctctgttaccttattaacactcggctcaatactaacaacatacattggggaacgaatctctgacctaaaacttggaaatggcacatcccttttgatatttacaagcattatctcgtacttgccagcgtcatttggtaggaccgtcatacaagcttttcaggacggaaactatgttgggcttgccaccactatcttttccttcttcatcttggtcctcggaattgtttatgttcag------------------------------------------------------------------------------------------------------------------------------------------------------------------------------------------------------------------------------------------------------------------------------------------------------------------------------------------------------------------------------------------------------------------------------------------------------------------------------------------------------------------------aagggtcttccgctgggaagcgggctagggtccagcgcggccagtgccgccgcagccgctgtggcggtgaacgagctctttggcgggagactcgggatcgatgatctcgtcgcggcggggctcaaatcggaggagaaggtttccggctaccacgccgacaatgttgctccagctataatggggggattcatcctgataaggaactacgagcccctggagcttatacgactgagattcccggaggagaaggagctgttctttgttctggctacgccggagttcgaggctccaacaaagaagatgagggcggtgcttccggcggagatcgggatgccccaccacgtgtggaattcgagccaggccggggcgttggttgctggagttctgcaaggtgacttggttggtttgggcaaggcattgtctgcagataaggtggtggagccgaggcgggcgcccctgattcccggcatggagggcgtgaagaaggcggccattgaagctggagcgttcgggtgcacgataagcggggccggaccaactgctgtggcactgatcgatgatgaagagaaaggggccagaataggggaggcgatggttgaggcgttcatgaagggagggaatttgaaagccgtggccaatgtgcataggctggacagaaccggtgctagactcatcagcggtattccaagatga--------------------------------------------------------------------------------------------------------------------------------------------------------------------------------------------------------------------------------------------------------------------------------------------------------------------------------------------------------------------------------------------------------------------------------------------------------------------------------------------------------------------------------------------------------------------------------------------------------------------------------------------------atattctcatccatctctccctccccaattgcagccgccagtcttggtcaagtctacaaagctcgactgaagtccggccagtgtgttgttgctgtgaaggtgcagcgccctggcattgaagaagccataggactggacttctatctcattagaggccttggattcctcatcaataaatatgttgatgttgtaacgagtgatgttgttgcccttattgatgaatttgcacgtagagtctatcaggagctgaactatgtgcaggaggggaagaatgccaggaggtttaaaaaactatacgctgacagggaagatgttctcgtcccagacgtgttctgggattataccagctgcaaagtgctgaccatggagtgggttgatggagtcaaattaaacgagcaagatgccattgagaaacaaggtctcaaggtgttggatctagttaataccggtatacagtgcagcctcagacaacttctggagtatggatattttcatgcggatcctcatcctggtaatctcttggcaacccccgagggaaagctggctttccttgattttgggatgatgagtgagacccctgaggaagctaggtttgccatcattggtcatgttgtgcacatggttaatcgggactatgaagctatggcccgtgactactatgctttagattttttatcaaatgatgtcgatgttacgcctattgtgccggcacttcgcaacttttttgacgatgcactcaattctactgtaagcgaactaaattttaagacgttggtggatggtcttggtgccgttctgtatcagtatccatttaacgttccagcttattatgcattgatattgaggtcgcttaccgtattagagggtttagctctttatgctgatcctaattttaaggtgctggccgcttcatacccatattttgctaaaaggcttttaacagatccaaatccgtatctcagagatgcccttattgagttgctttttaaggatgggaagtttaggtggaacagacttgaaaacctactggttcagggaaaaaaagatagagatttctctgcaaaagatgctttacagccagttttgaaattgttattggccccagatggcgaagaactccgaattttagttattaaagaggcagtccgcatcacagaagcgtttgtgctaggcacggttattgatacatataactcaattcctgatcttgtgagggctgtaatgtttaatggtaatgcaaatggagtcatttccatgagcattgttgaacagcaaagcatggtagagctcagagatcaagtgtacaggatatggggacttcttcgatcatctgaaaatttcgatccatccctttttcagccaattttacaagtatcagatctacgtataagtttattagtcggaggtgatagcatggaaagccagttcgaagaattagctcaaaatcctgatattataatagcaactcctggaaggctcatgcaccatctatctgaggttgatgacatgtcattgcgctctgtggagtatgttgtttttgatgaagcagattgtctctttggcatgggttttgctgagcagttacatcagatccttaaacagttgaatgagaatcgtcaaaccttgctttttagtgcaacattgcccagtgcccttgccgagtttgcaaaagctggtctgcgagaccctcagcttgtgcggcttgatctggaaaccaagattagccctgacttaaagcttacctttttcaccttacgtcaagaggaaaaacttgctgctctactttatctgataagggagcaaatcggttctgaagagcagtcactgatttttgtatctacaaaacatcatgttgagttccttaatgttttatttagagcagagggtattgatccttcagtatgttatggtgagatggatcaagaagctcggaaaattaatgtatcaaggtttagatcaagaaagactatgttactgattgtgacagatgttgcagctagaggtattgatattccgttgcttgacaatgtaataaactgggacttccctccaaagcccaagatttttgtgcatcgtgtgggccgggcagctagggctggtcggactggtactgccttttcttttgtgacatctgaggatatgccttaccttttagatcttcatctatttctctcgaaaccaattagggctgcacccacagaggatgagattttgaaggatatggatggagtcctctccaagatcgatcaagcaatggcaaatggagaaactatctatggtcgttttcctcagacagctcttgaccttgtttcggatagagtaagggaaacaattgattcttctgctgaattgtcttctttaaagaaaacatgcacaaatgcatttcgcttgtattcgaaaaccaaaccattgcctgcaaaggagtctattaggagatcaaaggaactgcctcgtgaaggtttgcatccaatttttaaaaatgtactggctggtggagaactaatggcattggcattttccgaacgcttaaagacttacaga---------gcattaggaccaaagggacagataacagagggagtcaagacatggccaggaaaacgggttggcgtacactcaattggtaatcacacagcaattgaactgattggcagagacaggccaggtctcttatcagagatatcagctgtccttgcaaacctccatttcaatgtcgctgctgctgaagtttggacacataacaggcgaatagcctgcgttctctatgtcaacgatgataccacaaaccgggctattggtgattcaaacagactgtcagttatggaggagcagctcaagaacatcctgcgcggctgcgaggacgatgataaagctggttatacaagtttctcaatggggttcacccacatcgatcggcgtctccaccagatgctgtttgccgatagggactacgagggcggtggagtggctaatgagatctactatcctcctcccttcaaacccaagatcacggttgagcgttgcgaagagaaggggtattcggtgatcagtgtgaggtgcaaagatagagccaaactgatgtttgacattgtgtgcacgctcacggatatgcagtatgttgtattccacgccgccatctcatcagatggtccctatgcgtcacaggagtattatattcgtcacatggatggttgtacccttgatactgatggagaaaaagacagggtcatcaaatgcttggaagctgccattcgaagaagagtaagcgag------cattactggggcaacactccagagcaagacttcttcaatctccaaggcatcactgcctcatcttctatcttcacctccccgagaggcctgaacctattcacccgctcatggcttcctcttccctc---tcctcctcgcgccctcgtcttcatggtccatggctacggcaacgacatcagctggaccttccagtccaccgccatcttcctcgcccagaacggttacgcctgcttcgctctcgacctccaaggccatggccgatccgacggcctcaaggctttcgtcccctccgtcgacctcgtcgtccatgactgcctctccttcttcaattccgtcaaacaggaaccccggttcctcggcctgccttctttcctctacggcgagtccatgggcggtgcgatttgcctcctcatccacttctccgatcccgatggattcaggggtgcggttctggtggctcctatgtgtagaatatcagacaaagtgagaccacgatggccgatccctcatatcctgacgtttttggcgagattcttcccgactttggcgatcgttccggctccggatctgatgtgcaagtcggtgaaggtgagtgagaagaagatcatcgcagatcagaatccggtgaggtatagggggaagccgagattggggacggtggtggagctgctgagagtgacggagagtttgagtggaaggcttggggatgtgaagcttccgttcatagtggttcatgggagtgcagatgtggtgactgatcccaaagtgagcagagcactgtatgaagaggcgcagagccgcgacaaaaccatcaggatgtacgatggaatgatgcattctttgctgtttggtgagactgatgagaatgtgggaattgttcgtgctgatattctttcttggttg---------------------------------------------------------------------------------------------------------------------------------------------------------------------------------------------------------------------------------------------------------------------------------------------------------------------------------------------------------------------------------------------------------------------------------------------------------------------------------------------------------------------------------------------------------------------------------------------------------------------------------------------------------------------------------------------------------------------------------------------------------------------------------------------------------------------------------------------------------------------------------------------------------------------------------------------------------------------------------------------------------------------------------------------------------------------------------------------------------------------------------------------tattccgtatcactaccaaagggcctgggcaagggggaaagcttaacctttgatgtggtggctgtcttcacccattccttgcggcctttccctgagaaaattactcaggctgatgtgcagcttctagtctttcaggaaagtgctcactacctctctccttaccaagtcaaagtccaatccctcagtgttaaattacctgatgctagaattgaatcctacacaagattagacagcactaagattcatggttctgagatcaaatatggtccttatgagaatcttcctccattctcattctcacctattgttatacattttgagagcaatcagccttttgctgttgcccaggaattggttcgagagatagaggtttcccactggggtaatgttcaagtgacagagcattacaatcttatccacggaggtgctcaaagtaaaggggaattttcaaggcttgattatcaagctagacctcatgtaaggggtgcatctgcctttaggcatcttgttgcaagattgccaccaagagctcattctgtctattacagggatgagattggcaacatttcaacttctcatttatggggtgattctaaaaagaccgaactggaaattgaacctagatatccaatgtttggcggttggagaactgctttcaccattgggtatggtttgcctcttcgtgacttcttatttgagtcagagggaaagcgtttccttaacttctcctttggttgtcctatgactcttgttgtgaaggtt------------------------------------------------------------------tacgacgtggaaactctgatcaacaagctcagcagcctacctccctgtggtagcatagcgcggtgcctcgacattttcaagagcaagctctcactcagcgacttcgctctcgtcttcaaggagttcgcacagcgcggcgactggcagcgatctctccgccttttcaaatacatgcagcgacagatatggtgcaagcccaacgagcacatctacaccatcatgatcagcttgctcggccgcgagggccttcttgataaatgcgccgaactgttcgacgaaatgcctagccaaggtgtggttcggaccgtgttctcctacacggccctgatcaacgcgtacgggcgcaacggtcagtacgagacctcgcttgagcttcttgagaggatgaagaaggacagggtctctccgagtatattgacgtataataccgtgataaatgcttgtgctagagggggtttggattgggaaggtttgctgggattgtttgcggagatgagacatgaaggtgtgcagcctgatcttgttacgtacaatactttgctgggtgcttgtgatgatagaggattgggggatgaggctgagatggtgtttaggactatggtcgagggtgggattgttccggatataactacatatagctatcttgttggaacgtttgggaaattgggtaagcttgaaaaagtctctgagctgcttaaggaaatggaggctggtgggaatctgcctgatataacctcatataatgtgttgctggaggcttatgcgcagtcggggtcgattagagaggcggtgggtgtttttaggcagatgcaagaagcagggtgtttgccaaatgccactacttacagtattttattgaacttgtatggtacccacggaaggtatgatgatgttcgtgagctctttcttgagatgaaagttagcaatacagaaccagatgcaactacttataatattctcatcgaggtgtttggtcaaggtgggtactttaaggaggttgtgacattgtttcatgatatggtggaggaaaatgtagagccaaatatggggacttatgaagggttgatagttgcttgtgggaaagggggtctccatgaggatgcgaagagtatgttacaacacatgaatgagaaaggattagtgccaagttcaaaggcttatacaggtgttgtcgaagcatatgggcaagctgcattatatgaggaagctctcgtcgccttcaacactatgaacgaagttggggcaaagccatctgtcgaaacctacaattcactgatacatgcatttgcacgaggtggactgttcaaggaggcagaagcaattttgttcagaatgggtgagtctggggttgcaaagaatgttagttcgtttaatggtatcatcgaagcatacaggcaagcaggtcagtttgaagaagctgtggaggcatatgttgagatgggaaaaacaagatgtgatccagatgagcggaccctcgaggcagttttaagtgtttactgcttcgcaggtcttgttgatgagtgtgaagagcatttcaaagagttcaaagcttcaggaatattaccaagtatcatgtgctattgcatgatgctcgctgtttatgcaaggagtgataggtggatgatgcccatgagttgctgaatgaaatgcttaataacagagcatcaaatattcatcgagtaatggggaaaatgataaaaggagactatgatgatgaagctaattggcaaatggtagagtacgtattagacaaactaaactccgaaggatgtgggctgggaatgagattctacaacacacttctagaggcactttggtggttgggccaaagagaaagagctgcaagagtgctcaaagaagctacaaaacgagggctttttccggaagatcaacgctgtggatgattgtcggtcgaatatattggtacggaattggcatcattcttatatatcttatgactttgtctatctttccaggctatataacagaggatgtgcactctgagattctcaaagattggtaccctgttctccttatctctgcctacaatttgggtgatattgttggcaagtgtttgactccaatatatctccttgagaatgccaaggttgcaattgggagcactgtggtaagacttgttttctttcctcttttcttggcatgcttgtatggtcctcagtttatgaggacagaaattccagtgacagtattgacttcactcttgggtcttaccaatggctacttgacaagtgtgttgatgattttggctcccaaagttgtaccattacagcatgcggagactgcaggcatagtattggtactcttcttggttattggtttggcttgtggctccgttgtatcttgg------------------------------------------------ccaactgaaaaagagaataaacaaagctctgttagtgaatataccaatggaataatcaatgatatcaggagtttggtaagtgacatctcctctgagaaaaatcggaagacaaaaaccaaagaagcacaagaaagcattcttcaagaaattgaaaggctggctgctgaagcttacagtatctttagaagctccattccaacctttacaaaggaagctgcaatagaatctgaggagcgaaagccctcaaccactgccaaaatatgctcggggacaggaacagggtttgaaatactatgccaagggtttaattgggaatctcataaatctggtaaatggtacttggagcttaaaagtaaagcagatgagttatctgcacttggtttcactgtgatttggttgccaccgcctacggaatctgtctctcctgaaggttacatgccaagagatttatacaatctaaattccaggtacgtgggagggataccagcatgtattgcttcacttcaagctctaactcatctcaatctttcgttcaatcatttgagctataagatacctcccacacttgtgttttcagagaagcttcttgtcctggatttgagtaacaatgacttatcaggacctcttcccagcaagattgctgtgaccactgagaaatctgggcttcttctacttgacctatctcacaatcgtttctctggtgaaatacccctgaagatcactgaactgaaatgcttgcaggcattgttcctttcacacaaccttcttgttggggaaataccagctagaattggaaatctaacttatctccaagtgattgatctctcacacaacttgttgtcaggctcaattccgttgaacatagttggttgttttcagttactagcattgattatcaacaacaacaatctttccggggaaattcaaccagagcttgatgcactggatagcttgaagatactggacattagcaacaacatgatatctggtgagattccactaactttagcaggctgcaaatcactggagattgtggatttcagctctaacaatctctctggaactctaaatgatgcaattacaaagtggtcaagcctcagatatctatccctagctgggaataaattcagtggaaatctacccagttggctgttcacatttgaagaaatgcaactgatggatttctccggaaacaagttttccggtttcataccagatggaaactataatgttagcagg------------------------------------------------------------------------------------------------------------------------------------------------------gagtcgaaacgtgcggtgcctctaaaagactatcgtaatattggaattatggctcacatagatgctggaaaaaccactacaaccgaacggattctgttttatactggcagaaactacaaaataggggaggttcatgagggaacggcaaccatggactggatggagcaggaacaagaaagaggaatcaccataacctctgctgcgaccaccacgttttggaacaaacatcgaatcaacataattgatactcctggacatgttgacttcacgctcgaggtggagcgtgctctcagggtgttggatggtgctatatgcttgtttgacagtgttgcaggggtcgaaccacagtctgaaacggtgtggaggcaggccgataagtatggagtacccaggatctgcttcgtcaataagatggatcgacttggtgcaaattttttccgtacaagagacatgatcgtgacgaatttgggcacaaaacctttggttattcagctcccaattggggccgaagataattttcagggagttatcgaccttgtgaaaatgagatctatagtttggtctggagaggaactgggcgcaaagtttgagtatactgacattccagcagatcttgaggagctggctcaagaatacagatcacagatgatagaaacaattgtagagttagacgatgcagccatggagagctacctagagggagttgagcctgatgaagcgacaattaagaaactaattaggaagggaaccatctcgggtagttttgtaccggtattatgtggctcagcctttaaaaataaaggggttcaaccactacttgatgctgttgttgattatttaccttctccaattgaattgcctcctatgaaggggactgaccctgagaacccagaggtgatattagatagagccgccagtgatgacgagccatttgctgggctggctttcaagatcatgaccgatccatttgtcggaaccctttcctttgtgagagtctacgcagggaagctatcggcaggatcgtatgtactaaattcaaacaaaggaaagaaggaaagaattggtagactactggaaatgcatgcaaacagcagagaggatgtgaaagttgcattagcgggtgatatcgttgcccttgcaggtctgaaagatacaataacaggtgaaacattatgcgatccggacaatcctattgtgcttgaacggatggaattccctgatcccgtgattaaagtggcaattgaacccaagactaaagctgatgttgataggatggccactggtctgattaagctcgctcaagaagatccttcttttcacttctcacgggatgaagagatcaatcagacagttattgaaggaatgggagaattgcatcttgaaattattgttgataggcttaagagggaattcaaggttgaggctaatgttggggcacctcaagtaaactaccgggaaagcatttctagggtgtcagaagtgaaatatgtacacaaaaaacagtccggtggacaaggtcagtttgctgatataacagtacgattcgaaccgatggaatccggcagtggatacgagttcaagagtgaaatcaagggaggtgcagtgccaaaagaatatattccaggtgtaatgaaaggattggaggagtgtatgaccaacggggtgcttgcaggcttccctgttgtcgatgtacgtgccgtactcgtcgacggttcttaccatgatgtcgactcgagtgtcttggcattccagctggcagccagaggagcttttaaagaggggatgaggaaagctaacccgaagatgctcgaacccataatgaaggttgaagttgtcacacctgaagaacatctcggagatgtgataggtgatctcaactctagaagaggccagatcaacagctttggtgacaaacctggtggactgaagg------------------------------------tatgtcctagt------------------------------------------------------------------------------------------------------------------------------------------------------------------------------------------------------------------------------------------------------------------------------------------------------------------------------------------------------------------------------------------------------------------------------------------------------------------------------------------------------------------------------------------------------------------------------------------------------------------------------------------------------------------------------------------------------------------------------------------------------------------------------------------------------------------------------------------------------------------------------------------------------------------------------------------------------------------------------------------------------------------------------------------------------------------------------------------------------------------------------------------------------------------------------------------------------------------------------------------------------------------------------------------------------------------------------------------------------------------------------------------------------------------------------------------------------------------------------------------------------------------------------------------------------------------------------------------------------------------------------------------------------------------------------------------------------------------------------------------------------------------------------------------------------------------------------------------------------------------------------------------------------------------------------------------------------------------------------------------------------------------------------------------------------------------------------------------------------------------------------------------------------------------------------------------------------------------------------------------------------------------------------------------------------------------------------------caaaca----------------------------------------------------------------------------------------------------------------------------------------gggattcaagctgagttagtacttggaaacattgcgaggaaagaaaacaaagttggatattgtgacggggattatttggatgatagggtgagtttcagtgaggacaagctgatggattccaatagcaaggcaatcatgatggcatgggaaaagccattgatggaggctcatgctaaagctgtttgctcagggggtggtcatatattgaacattggttttggaatgggtctcgttgatacggccattcagcaatatgcacctgttacgcacaccattgttgaggctcacccagaggtttatgaacgtatgctttctagcggttggggtgagaaggagaatgtaaagataatatttggccgttggcaagatgttctaccagaacttggttcttatgatggaattttctttgacacatatggagagtattatgaagacctgagagagttccatcaacatcttccttcactgttgaagcatgagggaatttactcttttttcaatggtctttgtggtggtaatgcattttttcatgttgtttactgtaacttggtttcgctagaacttgagaatttagggtattcaacacagttaattcccttgcctgttaaggactgtttgggaaaagaagtctgggaaggtgtgaaacacaaatattggcaattagatacatattttctccctgtctgccag------------------------------------------------------------------------------------------------------------------------------------------------------------------------------------------------------------------------------------------------------------------------------------------------------------------------------------------------------------------------------------------------------------------------------------------------------------------------------------------------------------------------------------------------------------------------------------------------------------------------------------------------------------------------------------------------------------------------------------------------------------------------------------------------------------------------------------------------------------------------------------------------------------------------------------------------------------------------------------------------------------------------------------------------------------------------------------------------------------------------------------------------------------------------------------------------------------------------------------------------------------------------------------------------------------------------------------------------------------------------------------------------------------------------------------------------------------ttattcttcttcctctacctcttggtgtcctctcactgcctcgactccttctctcgccagagacacaaaatcaaaggacccattaaaaccatcgtcgtcctcgtcatggagaatcgctccttcgaccacgtcctcggctggctcaaacccacccgacccgatatcgacggcctcaccgggaaagaatcaaaccggatctccacctccgacccgaactcccctcaaatcttcgtctctgacgacgccgttttcgtcgactccgacccaggccactcgttccaggagatccgggaacaaatcttcgggtcgaacgactcgtccgccgacccggctccgatgaacgggttcgcccagcaagcggagaccaaatctgaaggcatgtcgaaaaccgtcatgagcgggttcaaaccggacctcctcccggtctacaccggtctagctaacggtttcgcagtgttcgaccggtggttcgcttcggtcccggcttcgacccaaccgaaccggttctacgtccactcagcgacctcccacggagcgatgagcaatgtccgaaaagacctaatccacgggttcccccaaaagaccattttcgattcacttgacgaaaatggcctcagctttgggatttattaccaaaacatccccgccactctcttcttcaagagtctgaggaggctcaagcacgtgaccaagttccacagctacagcctgaaattcagactccacgcgaggctcgggaagctcccgaactacgtcgttttggagcaaaagtacttcgacgtcagggtgtctccagcgaacgacgaccacccttcgcatgacgtggcgagaggtcagaggctggtgaaggaggtgtacgagatactgagaggtagcccgcagtggaaagagaccgcctttttgatcacgtatgatgagcacggtgggttctatgaccatgttcctacgcccgtctatggtgtgcctaaccccgacgggattgtgggacccgacccgtattacttccggttcgaccgtctcggcgttcgtgttcccacgattctcatctcgccgtggatcgacaagggtact
>Colubrina_humbertii
ccggcgacctccgtcccggaaatttatgaggacccaaatgagattttcatcaaaggggtgagaatattggggagacctctatatcttgatgtgcaggccacttcgccggtggaccctagggttctggacgccatgcttcctttctatatgtcccggtacggtaacccccattcacgaactcatttgtacggatgggaatcggacgacgccgttgagaccgctcgctcccaggtggcgtctctcatcggtgcgtcggcgaaagagatcgtctttacctccggagctacagagtccaacaacatctccgtcaagggggttatgcacttctacagggataagaaacggcatgttatcaccacccagaccgagcacaagtgcgtcctcgattcctgtcgccatctccagcaagagggttacgagattacctaccttcccgtcggcaccgatgggcttgtggacttggacaagctcaggtcggctattcggcccgatacaggtcttgtttcggtcatggctgtcaacaatgagattggtgtgattcagccgatggaggagattggaaagatctgcaaagagttcaatgttcccttccatacggatgctgcacaagctttggggaagattcccatcgatgtggagaagtggaatgtgagtttgatgtctctcagcgggcataagatttatgggccaaagggtgttggagctttgtatatgagacggcgtccgaggatccgtgtggagccccaaatgaacggcggtggtcaggaaagagggataaggagtggcactgtgccaacccctttggtggttgggatgggtgccgcctgtgagcttgcgaagaaggagatggagtacgatgagaagaggattggtgctttgcaggagcgtttgcttaatgggatcagggccaaacttgatggggttgttgtgaatggaagtctagagagacggtatgcgggaaacttgaatctgtcatttgcttatgttgaaggagagagtttgctcatggggttgaaggaagtggcggtctctagtgggagtgcttgtaccagtgcaagtttggaaccctcttatgtgttgagggcattgggtgtggatgaagacatggctcatacttccattaggttcggaattgggaggttcacaacggatgctgagattgatcgtgcagttgagcttactgtacagcgggtggagaagttgagggaaatgagccctctttatgaaatggtgaaggatgggatcaatctgaaagagatagaatggtcacagcactga-------------------------------------------------------------------------------------------------------------------------------------------------------------------------------------------------------------------------------------------------------------------------------------------------------------------------------------------------------------------------------------------------------------------------------------------------------------------------------------------------------------------------------------------------------------------------------------------------------------------------------------------------------------------------------------------------------------------------------------------------------------------------------------------------------------------------------------------------------------------------------------------------------------------------------------------------------------------------------------------------------------------------------------------------------------------------------------------------------------------------------------------------------------------------------------------------------------------------accctctcgtatttcgtcgactacttcggccgcaggaaggatttcaaggcgacccacgatgtgattgtgagcgggcatggcgttgctggtcctaaaaccctagcttcagccattgataggcttgtgagagccggtaggccaactcatgcggtgtccttttttgagagaatggagaaggattacggcctcaaaagggacaaagaatcgcttaggttgatcgtagagaagctttgcgaaaatggttatgctagttatgctgagaaaatggtgaagaacttggccaatgaatttttccctgatgagtttatctgtgatgcactgattaagggttggtgtgttgatgggaagcttgaggaggcaaggagattagctggggagatgtataggggaggttttgagattggaactatggcttataatgcaattcttgattgtgtatgtaagctttgtaggaaaaaagatcctttcaggcttcattcggaggccgagaaggtgttgatggatatggaccttcatggggttcctagagatgtagagactttcaatgttttgattaccaatttgtgtaagatcaggaagactgaggatgcattgcggttattatacaaaatgggtgaatggggttgttatccaaatgcaaatacttttcttgttttgacaaatagtttgtaccaggctgctagggtaggagagggcgatgaaatgattgacaggatgaagtctgctggttttggtgatgccattgacaagaaagcttattatgggtttttgaagattttgtgtgggattgagagaattgatcatgctttgagtgtttttgggaagatgaagaaggatagttgtgaacctggggtgaagacatacgatttgttgattagaaagttgtatgctcataaccgaggggataaagctaatgcccttttcaatgaggccgtaagtagaggagtggaagtgacttccaaagcatatcaggtggatcctagatatttgaagaagccaaaggctgtgaagaaggagaagaaacgggagacattgccggagaaaatggcaaggaagaggagacgcctaaaacaaatccgactgagttttgtaaagaaacccaagaaaatgatgcgtcgatcttgcagaggcccgaattctggcttccgcaagggcctccatgaatggacaactgccactgttgaagacatatttttgccaattgaagcataccacctctatgaccgccttggaaagcgtattcctcatgaagagagatttgccattccccggattccagcattagttgagctctgcattcaagctggcgttgatatccctgagtttcccacaaaaaggagaagaaagcctatcatccgtattgggaagagtgaatttgttgatgcagatgaaagtgaactgccagaacctgtccctgaagctcctatgaaactgatgttaactgaaataccagattcagaaatagtaggtccttctagtgaagaagaaacaatcttgcttgcagaggaaacactccaggcatgggaacagatgagaagaggagccaataagctcatgaagcagtactacgtgagagtttgcggctattgccctgaagtgcatgtaggtcccagcgggcacaaggcacagaactgtggtgctcataagcaccaacaacggaatgggcagcatggttggcaagcagcagtgctcgatgacttgattccaccaagatatgtgtggcatgttccagacgttaacggaccaccattgcaacgggagctcaggagcttctatgggcaagccccagctgtagtggaaatatgtatgcaggcaggtgctgcggtgcctgatgaatacaaagcaaccatgaggttagatgtggggatccctttgtctctcaaagaagccgagatggtcgtttga--------------------------------------------------------------------------------------------------------------------------------------------------------------------------------------------------------------------------------------------------------------------------------------------------------------------------------------------------------------------------------------------------------------------------------------------------------------------------------------------------------------------------------------------------------------------------------------------------------------------------------------------------------------------------------------------------------------------------------------------------------------------------------------------------------------------------------------------------------------------------------------------------------------------------------------------------------------------------------------------------------------------------------------------------------------------------------------------------------------------------------------------------------------------------------------------------------------------------------------------------------------------------------------------------------------------------------------------------------------------------------------------------------------------------------------------------------------------------------------------------------------------------------------------------------------------------------------------------------------------------------------------------------------------------------------------------------------------------------------------------------------------------------------------------------------------------------------------------------------------------------------------------------------------------------------------------------------------------------------------------------------------------------------------------------------------------------------------------------------gttgttaccgggattaagcactttgtgataaaacaacaggttaactcttcaactccttccacaggcctaatgacaccatcaccatacacggagaagtttttgagtttaaggaatcggattagtgatagggaatggggacagatttatactgagatggatgctattgtcagagaattcataattagtaggaaggatttagttgaaaaggcaaaagggtttgcagttcaaggggtggatgtaacgcaacgtgtcttggctagcagtacatctattcttggaggcagtgccaaagtaatgttcaccattggaaattccatcatttctggggcggctgaggttttcaattttgtttctcagtcaatggtattcttttgggttttgtattatcttatcacatcagagtctggtggagcaactgaacaagcaatgtccatgcttccaatctccagacggacgagggatagatgtgttgaagttcttgataaagctatttccggtgtcctattggctacagctgagattgcattttttcagggatgtcttacttggcttttattcagattattcaaaatacatttcttgtacatgtccactgtgcttgcaatcctcagctcgttattaccaatatttccacctttgtttgcaacaattccagcggctctgcaactagtgctggaaggtagatacatgctagcagtcatcttgaccattattcaccctgtgcttatg---------------------tctttgcagtccatcctctcgcaccgctctctaatcgatcacttccaatcctctcttgccacagtctcacccttcctcactaccccaattcgccaaagccatgaagtttcatccactgcctcactgcttctcatgccttgttggtcctcatccccttctcttccatacataggcgtcaagctagtcacctacttccctcagaattccaccttgagtttgcccggaatccatggcagttacatcctcttcagctccacaactggccaaaccttggcctccatagatggaacccaactgaccctttacagaacctcgtgcatctccggcttagcttcgacgattttgtccagaaacgacagcaaagtcctcgtcgtgatcggtgcaggcgctttggcaccccatttgatcagagcccatcttgcagcgagacccagtttgaagaaagtcataatctggaaccgcacggtggaaaaagctagaaacttggccgagaaattgcaggaaagttttggacttgatggggttagtttcgagagcagtgggtgtttggaggaagcgattgaggtgggagatatagtgagctgcgcaacgaattcagaggagccacttgtgaggggtgagaagctgaaagcaggggcacatttggacttggtgggttcgttcaagcattctatgaaggagtgcgatgatgaggcaattaggagaggcagggtttttgttgataatgaggctgcgttggtggaggccggagagttggtgggtgcttttgaaagaggggtcattgataagagtgatattggaggaaatttggtggagttgattagtggacagaaatctgggagatcaaattctgaggagatcactgtgttcaagtccgttggatcggcaatggtggatattctggcagctcagttggtgtatgagact-----------gcttcgtttgcctcacaaatatgcaaccacatagcgtccatcttctccaaaccaacgcaaccccacccaccagtcttggacatcttagtcgacgagctttcctccacggccggtcgaaacggccgggtcttcctctacggcgtgggccgagagggcctcatgatgaaagccctatgcatgcgactcttccacctgggcctctcggcccacttcgtgttcgacatgaccacgcctcccgttaccagcaacgacctcctcatcgcctccgcggggccaggcggattctccaccgtcgatgcgatatgctcggtggtacgatcgtacggaggcagagtcttgttactgacggctcagcccgagaatggatcgtgcgtgaagcatgcgagcgtggtagggtacgtgccggcgcagacgatggcgatgattcggatgatggaggggtgagatctcggccgttgcttccgatggggagtgtttacgagggagctttgttcgtgttgtttgagatggtggtgtaccgattgggtgaggtattgaatcagagccctgaggctgtgagagctcgccacaccaatcttgaatgaagattattggggaaagtggcattggtcacaggtggagccatgggtattggagagagcattgtgcgcctattcaaccaacatggtgcaaaagtttgcatagttgatgtgcaagacaagattgggcagcaggtttgtgaatcccttggtggcgaaccaaacactagttattttcattgtgatgtcacaaaagaagatgacgttcgtcgtgcagttgatttcacagtagataaatacggcacacttgatatcatggtcaacaatgcagggttgtcaggtgcaccctgcaatgacatacggaatgcagacttaactgagttcgagaaagtgtttgatgtaaatgtgaagggagtcttcataggaataaaacatgcagcacgtataatgatcccagcaaagaagggatcgataatttctctttccagtgtg------------------------------------------------------------------------------------------------------------------------------------------------------------------------------------------------------------------------------------------------------------------------------------------------------------------------------------------------------------------------------------aagaacccatctttatccgaccaactcagacctttaaccaaaaccactctctctgacactccccagagtcaagctaatctcttatccaagccgaagtctacctgggttaacccaaccaagcccaagcgttccgttatttcccttcagaggcacaaaagatcttctaacttgtacaattctcaggtgagagatcttagacgctttgcccataagctcaataatgttgatgtctccgaaactgctttcttggctgcccttgaagagattaaacacacacttactagagataatgcgctgttgatgctcaaccttttgaagccatggcagaaaacccatttgtttttcgattgggttaagacccagaatctgtttcccatggaaactatattctataatgttgtaatgaagtctttaaggtttggaaggcagtttcagctcatcgatgagcttgcccatgagatgataagcaatgagattgagcttgacaatatcacgtactccacaattattacttgtgctaaaaggtgcaaagattttgataaggctgtggattggtttgagaggatgtataagactggtatgatgcctgatgaggtcacttactctgctattcttgatgtttatgcccatttggggaaggttgaggaagtgcttaatttgtatgaaagagggagagctagtggatggaaaccagaccccattacattctctgtcttgggaaagatgtttggggaaactggggactatgatggtatcagatatgttttgcaagaaatgaggtccattggagtgcagcctaatttggttgtgtataatacattgttggaaggaatgggtagggctggaaagcctggtttagccaggagcctgtttgaggaaatgcttgaatcgggtcttactccgaatgagaaaacactaacggcgcttgtcaaaatctatggcaaagcaagatgggctcgagatgctatggaattatgggaacgaatgaggtctaactcttggcctatggatttcattttgtataacacattgttgaatatgtgtgcggatcttggattggaggaagaagccgagaagctgtttgaggacatgaagcaatctgagcattgtcaaccggatagctatagctacacagctatgcttaacatatatggaagtggaggcaatgtcgacaaggcaatggaattgtttgaagaaatgcctaaggtgggtgttgagctcaatgtgatgggttccacttgtttgattcagtgcttgggaaagaccaggaggataggtgatatggttggagtttttaacatttctgttgaaagaggggtcaagccagatgacaggctctgtgggtgcttactttctgttgtatcattatgtgagaatgaagatgataagaataaggt-----------------------------------------------------tctatatggtttgtatccaggtttgcataacaagactgcagatgaatggtgtctggatgttcgatcactttcagtaggtgcagctcatactgcactagaagagtggatgggtacactctgcaaaatcgttcagcgcaaagaggcattaccggagttgtttttggctcaaactgggactggaactcataaattctcccaaggactgggcagttcctttgctgctcatgtggaaaaacttgcaggagccagcagccttgcacctgatttgcaagcacaaattgatgagacattggaagagattactcctcgttgtgttttggaacttttagccttacccctcgatgatgagcaccggtccaaaagggaagagggccttcatggcatccgcaacatcctctgggctgttggaggaggtggagcagctgcaattgctggtggattcacccgtgaagattttatgaacgaggcttttttacatatgacagcagctgagcaggttgatctattcgccgccacaccaagtaatataccagctgaaagttttgaagtgtatggagtggcacttgcacttgttgcccaagcttttgttggtaagaaacctcatctcatccaagattctgataacctattccaacaactacagcagaccaagattacagctctaggaaacactatctatgcgtccaaacagaaccttgagatagactttgctttggaaagaggcctctgctcgctgctcgtaggagagctcgatgaatgtcgctcgtggttgggcttagacaatgataactcaccatacagaaacccatctgttgtcgactttgtgttagagaactccaaggttgatgatgacaatgatctccctggtctttgcaagttgttggaaacatggttgtcagaggtggtgtttcctagattcagagacaccaaagatatacagttcaagcttggagattactatgatgatcctactgtccttagatatttagaaaggctagatggtgctagtggttcatccttagccgccgcagcagccatcgcgaggattggggctgag--cgggttctccaacttctctcgacccggaggagttccagctagccgaatcgtatcgggccgttcccgccccgctttggcactcccttctcaagtctctgtgctcttcttcctcctctatcggtctagcttacgccgtcgtttcttggctccaaaaacataacctttgtttctcctacgaattgctctactccattctcatccacgcgctcggccgctccgagaagctctacgaagccttcttgctttctcagagacagaccttgacggcgttgacatacaacgctctaatcggtgcttgtgctcgtaacaatgacctcgaaaaggcactcaatttgatgtccaggatgcgccaagatggcttccaatcggatttcgtcaattacagcttaattattcagtctctgacgcgtacaaataagattaattccccactactgcaaaagctttatagggagattgagtgtgacaaaattgagcttgatgggttgctactgaatgatataattgtgggttttgcaaaagctggtgatcccaaccgagctttgcattttctagcggccgctcaggccattgggttgagccccaagactgcaactttggttgcagttatatcggcattggggaattcaggtaggacagtggaagccgaatgcattttcgaggaaatcaaagaaggtggattgaaacccagaactcgtgcatataacgctcttctaaaagggtatgtaaaggcgggttctttgaaagacgcggaatcaatagtatcggagatggagaaaaatggagttgcaccagatgaacacacttacagccttctcatagatgcttatgcgaatgccggaagatgggagagcgcgagaattgtgttgaaagaaatggaagctagcaatgtgcagcccaattcctatgttttcagtaggatcttagcaagttatcgcgatagaggagaatggcaaaaaacgttccaagtattgagggagatgaaggatagtggtgtgagaccggatagacatttctacaatgtgatgattgatacttttggtaaatataattgtcttgatcatgctatggcgacttttgagcgtatgctatctgaagggattcagcctgatactgttacttggaatacgctcatagattgtcattgcaagtctggacgtcatgcgagagcagaggagttgtttgaggaaatgcatgagagagggtgcccaccatgcgccacaacatataacattatgattaatacttttggggagcaagagagatgggatgatgtgaaaggcttgctggggaagatgaaaagtcaaggtttgcttcccaatgttgttacatacactacactggttgatatatacggacaatctgggagatttaatgaagctatagaatgcttagaagtcatgaaatctgcaggcttgaaaccatcaaccaccatgtataatgccttgatcaatgcctatgcacaaagacctaattccccgaattgggtccaacccccctctcgcaacgccgccaaagttcgatccctcctcaagaatctctccgtcttcgagcgggctctcatcggcgccggaggaggcggcatcgccggggctttcacgtacgtctgtctacacccgctcgataccatcaaaaccaagatgcaaaccagaggagcttccgaggtttaccggaacgcattcgatgccgtggtcaagaccttccagagcaaagggattctaggattctaccgcggcgtctcggcggtgatcgtcggctccactgcttcttccgcagtgtatttcgggacctgcgagttcggtaagtcgattctatcgaagttcgagaattacccatctgttctcatacccccgagcgccggagcaatggggaatatagtttcgtcggcgataatggtgccgaaggaactgatcacccagagaatgcaagctggggcaaaaggaagatcttggcaggtgttgctgaggattctggagaaagacggagttctgggtctctacgcaggctactccgctacattgctgaggaatttgcctgctggggttttgagctactcctcgttcgaatatctgaaagccgccgtcttgagcagtacgaagaagagcaatttggagccgattcagagcgtgttctgtggggctttggcgggtgcgatctcggcttccattacgacgccgcttgacgtggtgaagacgaggttgatgactcagggtcatgttgaagccgtgaataaagtctctgctgctatgtacagtggggtttccactactgtgaagcagatcttgaaggaagaagggttgatcgggtttacccgtgggatgggtccccgagttcttcatagtgcctgtttttctgctctcggttactttgcgtttgagacggctaagcttgcgattttgaaccagtatattaagcacaaggaattacaagaactctccgtt---------------------------------------------------------------------------------------------------------------------------------------------------------------------------------------------------------------------------------------------------------------------------------------------------------------------------------------------------------------------------------------------------------------------------------------------------------------------------------------------------------------------------------------------------------gtccaagaggccctgactttcttaaacaccctcagcacctctcaaatccattgccttggccggccgtaattccaccaaagtgagcgagaccctcaaatgggcgacccacccacaaaacccacctcccattcccatcctcaccgcggacaccaccgacccaccttccctccaccgcctctgcgcccaaaccaagctcatccttaactgcgttgggcctttccgtctctacggcgagcccgtggtggccgcgtgtgccgaaaccggttgcgattacttggatatatgtggggagccggagttcatggagagaatggaggttcagtaccaccagaaggcggtggagacgggttctttggtcatctccgcatgtgggttcgactccgttccggccgaattgggtttcatgttcaattccaggcagtgggtcgctccgtctaaccgggtcgaggcctatctgagcttggagtccgagaagaggattgttgggaatctggggacttacgagtcggcggtcttgggtgttgctaacgccgacaagttgcaggagctcagacggtctcgacccagaagagctaggcctgtgattcctgggccacctcctcccaaagggccaactatagaacaccagaagggtattggtcttcaggctgtgaggctaccttcagcagattcagttgttgttcgaagaacactttcaactctcactgaaaacccagatggtctgcccgggttgaatgagaatgctgaacaaattgaaaagaggaaagcattctggtcgacagtgaagcctgcttattttggggtgaaaataggcactaaatctctgctgggcatctatcgtataatcgcagtcggaatatttattgggatcttgggtagagctgcttttgggaggtggcttctcttaaaatttccctcattttttagccttggatggttcaggaagaggggtcccacagaagatgaagtgagaagcgcctcatttaagatgtggtttgttggacatggtttcagcgatatcagccttgtttcacaaggaaactcaaaaccagatatggaaatagtaactagagtgatgggtcctgagattggctacttgaccacaccaataattcttcttcagtgtgctctgattgttttgaaccaaagggataacctgccaaaaggaggagtttacccacctgggattgtatttggcccaactgatctccaagaaagactacagcagaatggaatttcatttgatcttatatcaaag----------------------------------------------------------------------------------------------------------------------------------------------------------------------------------------------------------------------------------------------------------------------------------------------------------------------------------------------------------------------------------------------------------------------------------------------------------------------------------------------------------------------------------------------------------------------------------------------------------------------------------------------------------------------------------------------------------------------------------------------------------------------------------------------------------------------------------------------------------------------------------------------------------------------------------------------------------------------------------------------------------------------------------------------------------------------------------------------------------------------------------------------------------------------------------------------------------------------------------------------------------------------------------------------------------------------------------------------------------------------------------------------------------------------------------------------------------------------------------------------------------------------------------------------------------------------------------------------------------------------------------------------------------------------------------------------------------------------------------------------------------------------------------------------------------------------------------------------------------------------------------------------------------------------------------------------------------------------------------------------------------------------------------------aagacagggaccctcactgaaggaaagcctgttgtttctgctgtgacttcttttgcttatgaagaatcagaaattcttcaaatttctgcagctgtagagagcacagcttcacatccaattgccaaggctatcataaataaagcagaatcattgaagttgagtatcccagtcacaagtgggcaattatcagaaccaggttttggaaccatggctgaagtagatgggcgtttggttgcagttggttccttagaatgggttcatgaacgattccagacgaaaatgaatatgcctgaccgtattaatctggaacatgctgttcatcagtcatctgaagtgaagtattcagatttctcaaaaacaattgtttatgttggacgtgaaggtgaaggcatcattggtgccatagcaatatctgattgtttgcgccatgatgctagatttactgttactaggtcaattgccgaccttcctccagcattgatttcagagattctgaactgccttggtccaaaagagcttggtattatttcatgtgtatcaagaaacctgtgtaggcttgcatctgagcaccatgtttggaaagaattctattgtgagaggtggggcctgccatcaattccagaacatttggattcagaaaattctgagaagtcatggaaggaaatattcgtggaaagggattatagaagtaagacttttatgggacgatatagtgtagatgttctctatggtcacactgaagctgttcgcacagtttttcttctggcttcagcaaagctgatatttacttcaggttatgactctgttgttcgcatgtgggacatggaagaaggtttggccattgcatcatcacgtccccttggttgcactatccgtgcagttgcagcagatacaaagctgttggttgctggtggtactgatggctttattaactgttggagagcagtggagggacatccgcacttgtttgaaattaggggtcctcagaaccagaatgttgagttccgtctgtgggagcatgagggtcccataacttctcttgctttggatctcacaaggatttatagtggatcatgggacatgactgttcgagtatgggatcgcgctttgttgaagtgcttaaaggtcttgaggcataatgactgggtgtggggcttggtccctcatgatactacagttgctagcacatctggttcagatgtatatgtttgggataccactaatggggctcgaatgactgttattcgtaatgctcatgtaggtaacacttactctatagctcgaagccacactggagatttccttttcacaggaggggaggatggtgcaatacatatgtttgaaatctcaagtacttgccatgagaccaacacttttccagtagcaacatggattcctcattcaggtcctgtgtattccctggcattcgagtttccgtggcttgcgtcagcttctagtgacgggaagctggcactcgttgatgtcagaaagctgtttaggtgtagcaagcaagctttaggaaagaacctctgggccatggcactgtggagcctcctcaaaggatgttacatggatttgggaacaatctcttttcagtggaccttggcgctgatcgtattgtttgtggaggcgaggagggtgtggttaggatctggaacttttcacaagctttggaaattgagcagagggtccgtgctctaaaaggaatacggttagaaaacagaatgagaagacgaaagcaccagttagagattggtagtaaaggtggtcgcaatgatcaatgctcagttgcagccaagaagaattcaattaatggtgataggagtagtgtctggtataataaacgggggaccagtggcaagctcaaggcataggtgctcaatgaaggtgttggggctgattatgtgcagaaagagaaggttgttccaaatggatttggttcacaggacgttggaataaggtgtgctagtttggatggagacgctgatcggcttgtatattttactgtgccatcaaaaaatgggaacaatatcgaacttgttgatggggacaagattttatctttgtttgctgtcttcatcaagaagcaactcagcattatcaataagggagttgcaaaattgagtgaagactatccatgtcgtattggtgttatacaaactgcttatgcaaatggagcatccacagattttctgaaacagttaggccttgaggttgtatttactccaacaggagtgaaatacctgcatgagaaagcagctcagtatgatattgggatctattttgaagcaaatggccatggcaccatcttgttctcagaatctttcttactctggttgaaatccacaattaatgagctatctactgtagatagagagattcagaacagcaaaacgctgctttgagactattggcagtcagtgagttgatcaaccaggctgttggagatgctttgagtgggatgctcttggtggaggtgattttacaacacacgggatggtcaatacataaatggagtgagctttaccatgatctacccagtcggcaacttaaggtcag-----------------------------------------------------------------------------------------------------------------------------------------ttggttgaggagctccgcgacgaagccacgtacaaaactttctgcaaggacctcgaggacgctaacattttcattgggtctttgatttttgtggaggaacttgctctcaaagtcaaggctgctgtggagaaagagagggacagactcgacgccgttttggtgtttccttcaatgcctgaggtgatgaggcttaacaagttgggttctttcagtatgtcgcagcttgggcagtcgaagagtccgtttttccagcttttcaagaggaagaagcagtctgctggttttgctgacagtatgttgaagctcgtaagaactttgcctaaggtcttgaaatacttgcctagtgataaagctcaggatgctaggctttatatccttagtcttcaattctggcttggtgggtcgcctgataatttgcagaatttcttgaaaatgatatccgggtcttatgttccagctctgaaaggaactaagattgagtattctgacccggttttgtatttggatagtggaatttggcaccctttggctccttgtatgtatgatgatgtgaaggagtatatgaactggtatgatacaaggaaggatgctaatgagaagcttaaaagtccaaatgcaccgataattgggttggttttgcaaaggagtcatattgttacaggagatgaaagtcactatgtggcagtgattatggagctggaggcaagaggggctaaagtgataccaatttttgctggtggacttgacttttcgggcccggttgagaggtatttgatagacccgattacaaagaaaccttttatacattcggtggtatcgcttaccggttttgctctggtcggagggccagcaaggcaggatcatccacgggctgtcgaggctctaatgaagcttgatgttccttatattgttgcattgcctctggtgtttcagacaactgaggagtggctaaacagtactttgggtcttcacccaattcaggtcgctttgcaagtggctcttcccgagcttgatggaggcatggagcctattgtttttgccggtcgggatccaagaactgggaaatctcatgctcttcacaagagggtggaacaactgtgcaccagggcaattagatgggctgaactgaaaagaaagtcaaagacacagaagaggttggcaattactgtgtttagctttcccccagataaaggaaatgtcggaacagcggcctatcttaatgtcttttcctccatcttctcagttctgcaagatctcaaacgagatggttacaatgttgagggccttccagaaacatcagaaacattgattgaagaaataatccatgacaaagaggctcaattcagcagtccaaacctgaatgttgcttacaaaatgggggtccgtgaataccaaaggctaacaccttatgctggtgcgttggaagaaagctggggaaagccacctgggaatctgaactctgatggagagaatctcttagtatatgggaaacagtatggtaatgtcttcattggggtccagcccacatttggctatgagggtgatcctatgaggctgctgttctcaaaatcagctagcccacatcatggctttgcagcatattattcatttgttgaaaagattttcaaagctgatgctgttctccattttggtacccatggatcactggaattcatgcctgggaaacaggtgggaatgagtgatgtgtgttaccctgacagtttgattggaaacattcccaatgtctattactatgctgctaataatccatctgaagcaactatagcaaaacgccgaagttatgctaataccatcagctacctaacacctccagcagaaaatgcagggctttacaagggccttaagcagttgagtgagctcatctcttcataccaatctcttaaagacacaggccgtggaccacagattgtcagctcaatcatcagcacagctaaacaatgtaatcttgacaaggatgtagaattacctgatgaggggcaggaaatcacagcaaaagaacgagatcttgtggttggtaaggtttattctaaaatcatggagattgagtcccgtcttttgccttgtggtcttcatgtcattggtgagcccccatcagctgtggaagcaatagcaactcttgtcaacattgctgcactggaccgtcctgaagatgagatatcatcacttccatctatattagctgaaacagtgggaagagacatagaggacatctacagagggagtgacaaaggaattttgaaggatgtggagcttcttaggcaaataactgaagcatcacgtggagcaatttcagcttttgtggagcgtacaacaaacaagaagggtcaagttgttgatgttgctgataagctcagctcaatccttgggtttggtatcaatgagccttgggttcaatacttgtcgagcacaaaattttaccgggcagatagggagaagcttagaaaattatttgagtttttaggagaatgcttgaagctagttgtggctgataatgagttgggaagtttgaagcaagcattggaggggaagtacgtggaacctggacctggtggagacccaattagaaacccaaaagtgttgccaacaggaaagaatattcatgcgcttgatccacaagctatacccacgacagcagcaatgcagagtgcgaaagttgttgtcgacaggttaattgagaggcagaaggcagacaatggaggaaagtatcctgagacagttgcacttgttttatggggcacagacaatatcaagacttatggtgagtccttggctcaagttctgtggatgattggtgttaggccagttgctgatacttttggtagagtcaaccgggtggaaccagtcgatctggaagagcttggaaggcctaggattgatgttgttgttaattgctcgggagtgttcagagacctctttatcaatcagatgaatcttcttgaccgggcaataaagatggttgctgaactagatgagccagcagaaatgaactttgttaggaagcatgcacttgaacaagcagaagccctcggagttgacattcgcgaagcggcaacacgggtcttctcaaatgcctcaggatcctactcttctaacataaaccttgctgttgagaattcttcatggaatgatgagaaacaattgcaagatatgtatttaagcaggaaatcttttgccttcgattgtgatgcccctggtgcaggaatgactgagaaaagaaaagtttttgagatggctttgtgcacagctgatgcgacattccagaatctggactcctcggaaatctccctcactgatgtgtctcactattttgactcagacccaacaaacttggtacagaacttaaggaaggatgggaagaaacccagtgcatacatagcagacaccaccacagccaatgcacaggtccgtacacttgctgagacagttcgccttgatgcacgaaccaagttattgaatcccaagtggtacgaaggaatgatgtcaagtgggtatgagggtgtccgtgaaattgagaaaaggcttacaaacacagttggatggagcgcaacttccggtcaagttgacaactgggtttatgaagaggccaacacaactttcattgaagatgaggagatgctgaacaggctcatgaacaccaacccgaattccttccggaaaatggtgcagacattcttggaggccaatggacgtggttattgggagacttcagaacagaatattgagaggttgaggcagttgtactcagaagttgaagacaaaatcgaaggaattgatcggtaa--------------------------------------------------------------------------------------------------------------------------------------------------------------------------------------------------------------------------------------------------------------------------------------------------------------------------------------------------------------------------------------------------------------------------------------------------------------------------------------------------------------------------------------------------------------------------------------------------------------------------------------------------------------------------------------------------------------------------------------------------------------------------------------------------------------------------------------------------------------------------------------------------------------------------------------------------------------------------------------------------------------------------------------------------------------------------------------------------ttaacattgtggactgagggtgttggtatccccccagatgcctatgaacctgtttccagtctgtacacaaagattgtgtcactggcaaatgagtttagccttggtaggatgccaagggaggatgaagttgctgattggcatggccaggagtgggagctttacttggagaacttgcccaaatctgttgaagcttcacaggtactt---------------------------------------------------------------------------------------------------------------------------------------------------------------------------------------------------------------------------------------------------------------------------------------------------tacaggcataggttgccaggaggtagccctctgactcgggttgcccaagttctggttgctgccttccgtaagagaaatgcctctttctctagcagtgagttaataggcttgtttgaggttcctggaaaacaatctgctataaagggtagtggaaagattgctcatactgaagatttcagatgtttggacaaagcagccctgcagctaaaggaagatggtgctgatccaagtccatggaggctttgcactgtaactcaagtagaggaagtgaagatccttctgaaacttattccaataccagcttgtacaataatgctcaatatgatcttaacagagtttctgactctctcagtgcagcaggcatatacaatgaatacccatatgggccatctgaaacttcctgtgacatgcatgccagtttttcctggcctcagcatatttctcatactctccatctattactcagcatttgttccactttccagacgcataaccggtcatcctcatggtgcttctcagcttcagagggtaggaatcggtttggcaatttctattctatcggtggcatgggctggagtttttgaaaggtacaggagaaattacgcgataaagcatggatatgaagctatattcttaactccaatgccaaatctaagtgcatactggttgctgatccaatattgcctgattgggattgctgaagtattttgcatagtaggactgttagaattcttgtatgaggaagccccagatgccatgaaaagtataggatctgcatatgctgctctagccggtggtttgggttgctttgcagccagcatactgaactctattgttaaatctatcacaggggacccagaaaaaggccagccttcttggctttcccagaatattaatactggcagatttgataatttgtactggctacttacagttatgagtgtaattaatttctgcatttttctctattcggcacatagatctggggactccaccactgccgtcgattggattgccgaatccatcaacggtggatctctactccacgtcgacctccacaccggcatcaatggctgggcctcacctcccggtgaacttttctccctccgagccaagaactacttcacaaagagaacgaaatccccctccggggcttacttactctcacctgccggcatggactggctcaaatccagcactaaactcgataacgtactcggtcggcccgataaccgcgtggcttgtgcacttcggaaagctcagtctcaagggaagtccctgaagagcctcgttttcgctgtgaatcttcaagtccctggtaaggatcatcatagcgccgttttctattttgccacggacgacgccgttcagccgggttcgctccttttccggttcattaacggcgacgatgcgttcaggaaccaacggttcaagatcgtaaatcggatagtgaaaggaccgtggatcgtgaagaagacggtggggaattacggggcgtgcttgcttgggaaagccttgacgtgcaattaccacagaggacccaactatttcgagattgacgtcgatatcggaagctcggcgatcgccagcgcaattttgcacctcgcattgggatacgtgacgagcgtgaccatcgacatgggttttctggtggaagcccaggcagaggacgagttgcccgagaggttagtcggtgcggttagggtttgtcaaatggaaatgtcgtcggcgaccaccgtggcacccattaggggcattctgtctctgcaaagggtagctttggctcggcatcacagtgaaaaatggggcatagcctttagattattcagcacccaaggtgcaacaccagctggtgctccacagcccccaccacctccccctcctcctgaaaaaacccattttggtggcttgaaagatgaagaccgaatttttaccaacttatatgggttgcatgatccttttcttaaaggagccatgaaacgaggtgattggtacagaactaaagatttagtactcaaaggtgctgattggattgttaatgaaatgaagaagtctggcctccgtggccgtggcggtgctggttttccatctggcctaaagtggtcttttatgccaaaagtatctgatggccgtccttcctatctggttgtcaatgctgatgaaagtgaacctggaacctgtaaggacagagaaattatgcggcatgatccacacaaattattggagggttgtctgattgctggtgtaggaatgagggctactgctgcttatatctatataagaggtgaatatgtgaatgaacggataaaccttgaaaaggctcgaaaagaagcttatgcagctggactattgggcaagaatgcatgtggatctggttacgattttgatgttcacatccattatggtgctggtgcttatatttgtggtgaagaaactgctcttttagagagccttgaagggaaacaagggaagccaagactgaagcctccctttccagctaatgcaggtttatatggatgcccgaccacagtcacaaatgttgaaacagtagctgtttctcccaccattttaaggcgtggcccagagtggtttgccagctttggtaggaagaacaattcagggacaaaattatattgtgtgtctggacatgtgaacaagccttgcactgttgaagaggaaatgagtatgccattgaaagagttgatagagaggcattgtggaggtgttagaggtggatgggacaacttacttgctataattcctggtggttcatctgttcctttgattcccaagcatatatgtgatgatgtcctgatggattatgatgcgctcaaggctgtccagtcaggattggggactgcagctgtaattgttatggataaatcaactgatgttgtggatgcaattgcccggctctcatacttctataagcatgagagctgtgggcaatgcacaccatgcagggagggtacaggatggctctggacgatcatggaaagattgaaagttggaaatgcaaagttggaggaaatcgatatgcttcaggagctgaccaagcaaatcgaagggcacacaatctgtgcattgggtgatgctgctgcttggcctgtgcagggtcttataaggcattttaggccagaacttgaaagaaggattagggaacatgcagagagggaattgctggaggctgcagcttaatcctcctcgtcatcctctgccaaaaccctaaccctagccgacctttctctctccaccacctgccgcgaagtcagcgacctctccctcgcttccgtccagtcatccatcgagtccctcatcctcaagctcgcccactcaattctctccggcaatggcttcgcctttgacgtcccatcccgttccgccgtcaaccagctatatgtccctgagctcgaccgcattgtcctcaaagacaagacctctctccgtccctacgccaacatctccaccgtccgtaaatccaccatcaccacccgcatcctccagctcatccaccagctctgtattaagaacatccatgtcaccaagcgagacctcttctacaccgatgtcaagctcttccaggatcagacccagtctgattccgtcctcgatgatgtttcttgtatgctcggctgcactcgttccagtctcaatgtcgtcgccgccgagaagggagtggttgtcggtcgccttctttttagtgacaatggggatatgatcgattgcaccaagatgggtatgggaggaaaagccatcccgccaaatattgacagagttggggatatgcagagtgatgccttgtttatactcttggttgagaaagatgcagcttatatgagattggcagaggatcggttttacaatcggtttccatgtataatcgtgacggcgaagggtcagcctgatgtggcaacaaggttgttcttgaggaagatgaagatggagttgaagcttccagtgcttgcccttgtcgatagtgacccatacgggttgaagattttgtcagtttatgggtgtgggtcgaagaatatgtcgtatgatagtgcaaatttgaccacgcctgatatcaagtggttggggattaggccgagtgatttggacaagtataatattccagagcaatgtaggctaccaatgactgagcaggatatcaagacagggaaggatttgttggaggaggattttgtaaagaagaatccagggtgggttgaggagctgactttgatggtgaagacgaagcagaaggctgaaattcaggctttaagctcttttgggtttcagtatctgtctgaggtttatttgccattgaagctccagcagagagattggttgtgaatgcccgtgttcaaaaccccgttcaacggctactccgtgaaattcagcccgttttacgaaacccgaatcgccgtcgcgacggcccagaacttcggtatccttggcaacggtcgcctccacgttctggacctctccccaacccccaatgctcccccaatctcggagctcgcagcttacgacaccgctgacggcgtctacgacgtcacctggtcggagtcccacgattctctcctcgtcgctgccatcgccgacggctccgtcaagctctacgatctcgctctgcctcccacctccaaccccatccgctctctccaggagcacacccgcgaggtccagtccactgactacaaccccgtccgtcgcgattccttcatcacctcctcctgggacgactctatcaagctctggacattggaccgacccaccagcgtccgaactttcaaggagcacgcctactgcgtttactctgccgtctggaacccccgccacgccgatgtcttcgcttctgcctctggggactgcactgttcgcatttgggatgtccgcgagccgggctctactatgatcatccccgcccacgaattcgaaatcttgtcctgcgattggaataagtatgacgattgctgtatcgctacggcttccgtggacaagtcgattaaggtttgggatgttaggaattacagaatacccgttacggtgctcaatgggcatggctatgcggtgaggaaggtgaagttctcgccgcacaggcaaagctcgctgatttcttgttcctatgacatgtcggtttgcttgtgggattacatggtggaggatgctcttgtgggtcgatacgatcatcacacggagtttgccgtcggggttgacatgagcgtgcttgttgagggacttcttgccagcactggctgggacgagctcgtttacgtttggcagcacgggactgatcccagagcgttcgatttcgtacggacaaagctgaaggaggaagggagtggtgggtatctgagcgtgtcggtgagcgtgtggaagaagagacaggttttcgtggtgaattccatcatcgggctccacctgagcagtaaggaattctctgtgtgtgtgagcttgatcagggaattgcttaaccgccatccagaggacccaattctggtttcgaagctgggttacatacagatgcagattggggatttggaaggtgcaaagagctcgttcaatcgggtcgaggggttaatggagggttcgagaagagtaatgggtcgttgaacgagatccagttcatgaacctcgtgaataggaacaaggcgttggtttacctggtgggcaaagactatgtctctgcggtgagggagtacgagaattgcattgagagggatcacaccgacgtcgtggctctgaacaacaaagctctttgcttgatgtacttgcgggatttgtcggattcaatcaaggttttggagaatgctcttgaaagggtgcctactgtggctttggatgaaaccattgtagtgaatttgtgtagtatgtatgaattagcttatgttaatcattcggatattaagaggacgcttagtaactggattgctcgggttgctcctgatgattttgattcttcttgtactcggatatgaacgactcaaaatggaattatgtggttctttagggataaaggttttgatgataagagtatccatgaaatgttcaaaaagtgcaagcgtcttgagggtttgcaaagagaaagggcctctgaaaactgggcttacttgaaaagcattggcattcaggagagaaaattaccttttgttgtttcaaaatgtcccaaaattcttactctaggtctacatgagaagcttgttcctactgttgaatgccttacaacgcttggaacaaagcctcgtgaagttgcttctgctattgctaaattccctcacatactgtcccatagtgtggaagagaagctatgtccacttttggctttctttcaggcactgggtattcctgaaaagcagcttgggaagatgattttgctcaacccaaggctcatcagttacagcatagagacaaagcttgctgaaattgtggaatttcttgctagtcttggccttgccagagatgggatggttggcaaagttctggtaaagaatcccttcattatgggttatagtgtcgataaaaggctgcgcccaacagcagagtttctgaagtcaataggtcttacagagttgggtcttaagacagtggcaatgaactaccctgaagttttgtgtagggatgtggataagattctgagacccaatttttattatctacaaagatgcgggttcaatgatggtcaaatagcaactttagtgactggttacccccctattcttatcaaaagtatccaaaactctatagagcctagaatcaggtttttg------------------------------------------------------------------------------------------------------------------------------------------------------------------------------------gtggataatccagaaagtgcagagatcattttcatcaacacttgtgctatcagggacaatgcagagcagaaagtgtggcagcgacttaattacttttggtttctcaaaaggcactggaagagtaatgttgctattgggaggtcgctgtccattcgtcctccaaaagttgttgtcttaggatgtatggctgagaggttaaaggacaagatactagatgcagacaaaatggttgatgtggtctgtggtcctgatgcatacagggatttgccacgattgctggaagaggtagattatggtcagaaagggatcaatactcttctttcactggaagagacttatgctgatattagtccagttagaatctccaaaaattcagttactgcattcgtgtcagtgatgaggggttgcaacaatatgtgttcattttgcattgttcctttcactagaggacgagagcgatcacgtcctgttgattctatagcaagggaagtggctgagctttggaaagaaggtgttaaagaggtaacacttcttggccagaatgtaaacagctacaatgatgcatcaggcgatgagaaagaagttaaaccaggaactaactggacattgagcgaaggcttttccagcattagtaaggtgaaaaaaatgggtttacgtttttctgatctcctagatcacctttccagagaatttccagacatgagattcagatacacctctccgcacccaaaagattttcctgatgacttactatatttaatgcgggatagacataatatatgcagatgcatacatttacctgcacaaactgggagtacgacagtgctggaaagaatgcggcgtggatacacccgagaggcatacttggat---------------------------------------------------------------atggagtctttgtggaagcttttgtatttgcttgagcctgctcccatttcactaattgtgacagcagtaggtgtgacatatggatctgcatttcgtgctctaacttatggaaaagaaatggagcgaaatcgtgatttatccgaagcatccattatgttagatcggtcacaagcactcatgattccagtaatgagttctttcagtttgcttttgatgttttacctcttctcttccgtctctcaacttctcactgcattcacagccattgcctctgcgtcatccctcttcttctgcctatctccttatgtagcctatttgaaggcacagtatgggttggccgacccatttgtgtcacggtgctgttcaaagtccattacgcgaatccaagggcttttattgttgttatgcactggtatagtcgcagcatggcttgtttctgggcattgggtattaaacaatttgttgggcatatctatttgtgttgcctttgtgagccatgtgcgtcttccaaacattaaaatctgtgcgatgctccttgtatgtttgtttgtatacgacatattctgggttttcttctcagagagattttttggggcaaatgtcatggtatcagttgctacacaacaagcatcaaatcctgttcacaccgttgctactagtttgagtcttcctgggttgcaaatgataacaaaaaagctggagttgcctgttaagattgtctttccgaggaacttgttgggtggagtaattcctggaggaagtgcctcagatttcatgatgcttggtcttggtgacatg------------------------------------------------------------------------------------------------------------------------------------------------------------------------------------------------------------atgaaactcgcggggctgaaatccatcgaaaacgcccacgacgagtcggtgtgggcggcgacgtgggtcccggcgactgagtcgagatcggcgctgttactgactggttcgctggacgagacggtgaagctatggaaacccgacgacctcatcctccagcgcaccaacaccggtcactgcctcggcgtggcgtccgtggcagctcacccctccggcctcatcgccgcctcctcttccctcgacagcttcgttcgggtcttcgacgttgacaccaacgccaccattgccactctcgaagcccctccttccgaggtctggcagctgcgcttcgatcccaagggtaccatccttgcggttgctggagggagcagtgcatcggtgaagctttgggacacagcaacatggaatctggttgctaccttgtcaattcctcgcccagaaggaccaaagccatccgataaaaccagcagcaagaaatttgtcatgtcagttgcctggagtccagatggcagacgccttgcctgtggctccatggatggaaccatctctgttttcgatgtggcccgtgccaagtttcttcaccatctggaaggccatttcatgcctgttcggactctggtttattcgcctgccgatccgaggttactcttctcggcgtcagatgacaaccatgttcacatgtatgatgctgaggggaagaccctgattggggctatgtcaggtcacgcgagctgggtacttagcgtggatgctagccctgatggggctgctatcgccacgggctccagtgacagaacggtgcgcctctgggacctcagcatgagggctgctgtgcagacaatgagcaaccacacagaccaagtctggggagtgacttttctaccaggaggaggggcctgtcgacttgctagtgtttcagatgacaagagcatctctctctatgactactcttgaaacactcagcggacttatacatccgcgggtgaccttcaaactctagattttagtgcagagagcgagtatattatgtttccaggtgaagaaatcaccattgctaaaggttacttgagcataattgagtatctggcctctgttctaccgcctggtttaatccagctaggcagaaaagttacgcagattgaatggaggccggagcctgtgaagttacacttcttagatgggtccgttttgttggccgatcatgttattgttacagtttctctgggtgtacttaaagctggaattcaacaggattcaggtatgtttaatcctcctttgccatgtttcaagactgaggcaatatcaaggcttggttttggcgttgttaacaagttgtttctgcaactgagctcaatggccaccgccgccgacatcgtcagcccatcaaacacccgcgtgggttggatcggcaccggagtcatgggccgcttcatgtgcgcccatatcatcaatgccggctacactctcaccgtcttcaaccgcaccctcgccaaggcccaacccctcctcgacatgggggcccacctcgcccactcccccctcgccgtcgcttctcaatccgacgtcgtcttcaccatcgtcggctacccctccgatgtccgctccgttctcttggatcccacctccggcgctctggccggcctccgctccggtggtgtcctcgtcgacatgaccacctccgagccctctctcgctgtcgagattgccaccgccgctgccgccaagggttgtgcctcggttgatgctccggtctccggcggagaccgtggagcgaagaacgctacactggctatcttcgccggcggcgatgaaaccgtggttcagcgtttgaacccgctatttgccctcttgggtaaggttaactacatgggttctccggggagaggacagtctgcgaagctagcgaaccagataaccttagcttccaccatggtagggttggtggagggtatggtttatgctcacaaagcgggtctcgatgtgggtttgtttctgaatgcgatatcaaccggtgcggccgggtcgaagtctctggatttatttggggatcggattctgaagagggatttcgaaccggggttctttgtgaatcacttcgttaaggacttggggatttgtttgaaggagtgtcagaacatgggtcttgctcttcctgggttggctttggctcagcagctttacctctccttaaaggctcatggggaagggaatttgggaaaccaagctcttattttggctctggagcggcttaacaatgtttcccttgaatcttca---------------------------------------------------------------------------------------------------------------------------------------------------------------------------------------------------------------------------------------------------------------------------------------------------------------------------------------------------------------------------------------------------------------------------------------------------------------------------------------------------------actggtggtgctacagttgtatcagctgaggatcttgttgccacacgaaaaggatcgtcatctgagattatcagccctgatgaaaagttggctgctgtaactggtttttccccttcaaagcacagccatttgtcttggtcacctgaatctggggattccttttctgctgaaaaccttggaagactggatgtgagatcaccagatagattggtaggggagctgtattttcttgatgatacagtcacattgacgcctgaggaattgtcaagggctccagctgaagtgttgggaagaagcagccacgggacttcttatagggcaactttggagaatggagtgttcttgacagttaaatggttaagagaaggggtggcaaaacagaaaaaggaatttgcaaaggaggctaaaaaatttgccaacataagacatccaaatgtggtgggtctcagaggtgctgttccacatggtaaccttaaagcatcaaatgtattgttggatgggcccgacctgaatgctcgtgttgctgattattgcctccaccgtctcatgacccaagctggtaccattgaacaaattcttgatgccggtgtcttaggttatcgttcaccagagttggctgctaccaagaaaccagtgccttctttcaagtctgatgtttatgcttttggagtgatactgttggaacttttaactggaaggtgtgctggtgatgtcatctcgggtgaggatggaggagttgatttgacagattgggtgcggttgagggtatcagaaggtcgtggctcagactgttttgatgctgcattgatggctgaaacaggaaatccagcagcagcgaagggaatgaaggaggtccttggtattgctttacggtgcatacggtctgtttccgagaggccaggtatcaagactatatatgaggatctttcatctatatagcaggttcagatggaacactggcagagatataaacggccagccaatgaacaagaatattctgatgaggttgacattggttctggtatagaaccctcacatgaagagcttaatgacttgtcacaagcatgcagaaaactgtgggatctggatacaaaccgtttgtcacctggtaaggactatgaaattgattgtggcgaagggaagagggtctgccaaagggaagatgtagcagaaggaagcttatttacatggctgagtgaagacatatttagaagacccactttttctcgtttctgttctcttctagataactataacccaaatcaaggatgcaaagaagttatcacatctgaagagaggcaagagcaagctgcattcatagaagaaattagcagaactgcacccattaaatatcttcatacgtacctctcatccaagggcattgtatctgaaaacatccaagattttaagagattgatgactcatctctggtttgatctctatggacgaggtggttcatccaattcctcctctgcatttgagcatgtctttgttggagaaattaagcaacagggtgaacaagagatttctggcttccataattggcttcagagggtggggaagcttgttccatatggcctattgatggaatgatgcaatctgtatcagcacaaagcactcttcgatgcctctctcggatgcttgaagagggaatccatgcggatgttaccatccacacagccgatggagctctaagggctcacaaggcaattttgtctgcaagctcttctgtgttccaaagcatgttccatcacaaccttaaggagaaggagtcttccacaatccgcatagatgacatgtcgatggaatcttgtgtggctcttctcagttacttgtatggtaccattaaacaagaggatttctggaagcaccggctagcacttcttggagcggcaaacaaatatgatattgcagacctaaaagaagcttgtgaggaaagcctcatggaagacatcaactcagggaatgtccttgagaggctgcaggaggcttggctgtaccagctaaacaagctgaagaaagggtgcttaatgtacttgtttgaattcggcaagatctatgatgttagagatgaaatcaacaactttttcaggcatgcagacagggaccttatgctagagatgtttcaagaagtgctagcagtttggaagccagtatgaatgagaacgcgccgagctcgagccctgcatggggttcctccagagggagactttctccaccgagataatcgagagcatatcgccagaagatctacaaccgacggtgaagatctgcgtcgacggtctccactccccgtcggttgccgtgaagcgatccgctgcggcgaagctcaggctgttggcgaagaaccgggccgataaccgcgttctgattggcgagtctggtgcggtccctgctctgattcctctgctccggtgcagcgatccgtggacccaggagcacgccgtcacggccctgttgaatctatccctccacgaggtgaacaaggtgctgattacaaatgccggagccataaagtcgctggtctacgtgctcaagaccggcactgagacttcgaaacagaacgcggcctgtgcgcttctcagcctggctttggtggaggaaaacaagagctccattggggcttgtggggctattcctcctttggtttccttattgctcaacggatccactagaggtaagaaggacgctctgacgacgctgtataagctgtgctccataaagcccaacaaggagagggcggtgagtgctggtgctgtgaagcccctcgtggctttggttgtagagcaagggactgggcttgccgagaaggcaatggtgattttgagtagcctggctgcgattgaagaggggagggatgcgattgtggaggaaggtgggtttgcggctcttgtggaagccattgaagatggttctgtgaaagggaaagagttcgctgtgttgacactgcttcagctgtgttctgatagtgtgaggaacagaggattgctggttagggaaggtgggattcctcctctggttgctctttctcagactggtagtgttcgagctaagcacaag------------------------------------------------------------------------------------------------------------------------------------------------------------------------------------------------------------------------------------------------------------------------------------gaagtaattctttacaacgtaacgttgaaggtgtttaggaaatgtaaggatttggatagagcagagaagctgtttcatgaaatgcttgggagagctgttaaacccgataatgttaccttttctactatgattagctgtgctaggatgtcttcttcgcctgataaggctgttgagtggtttgagaaaatgcccacttttgggtgtgatccagatggtgttacctactcggcaatgattgatgcttatggtcgtgctggtaattttgatatggctttcggcttgtatgatcgtgccagaacagagaaatggcgcattgatccggtgacattctctactttgattaaaattcacgggcaatcaaggaattttgatgggtgtttgaatgtctatgcggagatgaaggctataggggccaagacaaatttggttattcataacaccttattggatgctatgggaagagctaagaggccttggcaggccaagaagatttaccaacagatgactgagaatggattttcaccaaatcggataacctatgcggctctcttgcgggcctatagaagagctcgatatggtgatgatgctctcaatgtctatagagagatgaaggagaaaggagtagagttgaatgtgattctctacaatacaattttagcaatgtgtgctgatattggctatgttgatgaagccgtggagatttttgaagacttgaagagttccagcactcagcctgacagttggacattttcatcaatgattactatatattcatgtagcgggaaagtctcagaagcagaggcaatgttgaacgagatgttggaagcaggttttgagcctaatatatttattttgacctcacttatccaatgctatggaaaagtgaaacgtatagatgatgttctaaggacattcaatcaactcttagatctgggcataacaccatatgagcgtttttgtggttgtctcctgaatgtgatgacccaaacccctgaggaagaacttagtaagctcaacaattgcattgaaagggcttatccaaagcttgggcatgtggtaaaacttttgct---gggggatgatggaaatgaaaattttaaaaaagaggcctttgagctttttgattcaattggtgctgatgtaaagaaagcttactgcaattgcatgattgatctttgtgtgaatctcaatattctagaaaaagcctgtgagctattagacctagggcttacacaagagatttacactgatatacagtccaggtctccaacccaatggtctctccatctaaagggtctttctcttggagcagctcttactgcattgcatgtttggataaatgacctgtctaaggcgttggaatctggggaggagtttccaccattgcttggaatcaacaccggacatgggaaacacaagtattctgataaaggtttagctagtgtttttgagtcacatctgaaggaattaaatgctccatttcatgaggctccagataaggttggctggtttttgactacaaaagttgcagccaagtcatggttggactcgagaagttcttcc---------------gatcaaaaaagggaaaaaagtttccttgctgggagagggatagtgttctatcgggcattagaagcagttccatatcagggtatcggtgataagatcaaactaccgccttcttgcttcacagaattgtctgatcaaggggcttttgataagggacctttgtactttcaactgtctttagttcctgaagaggaaaattatcggactactcattcaggtgttttggagttcactgcagatgaaggtactgttgggattcctcctcatgtatggcagaacttatttccaatagacgtgccaaagattcatttggttgaagttcgttatgtctggctgccaaaaggaagttatgcaaaacttcaacctgatcagattggcttttctgacttgcccaaccataaggctatccttgagaccagcctacgcctgcacgccaccctttctgaagatgatatattcagagtcaattatggggagcttatatacaagttacgggtccttgaactaaaaccctcttcaagtgtttcagttctagaaacagatatagaggttgacatagttggtcccgattcgtctgttgagaggactgaacagaatgtcctacatccactcacatttggaaaaccagaatctggagtagttgatgaaggtagctacaggtattacaagttctcgatagaaaatgatacttgggagaaggttgtttctgaggatgctcgcattgaggtaaggatagatgcagagtctgatggtggagacactgatctttatatttccaagcatcctctcatattccctacccggcaccagcatgaatggtcttcccatgatattggttcaaagaccttaatccttagctctaaagataagagcttgggagtgggaaattatagtgttggcatttatggctttaagggaagaatcaagtatcatatatcagtaagtgttcaggataaccgtaacagcaaagtaggtca---------atctgcctcatcatctatggagatggatactgtagaatgcaagaactgcaagcatcatatacccagtcgaactatagcactgcatgaagcctactgcagcagacataatgttgtttgtcagcatgctggctgtggagttgtacttagggttgaagaggccaacaaccatatccactgtgacaaatgtggacaagcttttcagcaaggggaaatggaaaagcatatgaaggtgttccatgagccacttcactgctcctgtggtgttgtccttgagaaggaagagatggtccaacaccaagctttgctttgtcccttccgtctcattgtatgtcgattttgtggtgacatggttcaagctggaaattctgctatggatgttcgggatagattaagaggattatccgagcatgaaagtgtctgtgggtctaggactgctccatgtgattcatgtgggcgttctgtcatgttgaaggagatggacatccatcaagttgctgttcatcagaggaacgggcacaacctcattaacctcataagcaaccgctgcttcgcagtgttcgtcgtttcggtcctcatatttacagtgattgccatcacctaccaacccccagatccatggctggactctgctccggccatgaccaatctcttcacgcagcgtgagaacgccaccttcaaaaatgacaattccatccttcgaaccgggtgaggatgtgtcatggagatttcgaaacaaaaaggagaactcttggagaaaatacagggatttcaggaggttcaagtttgggttcgatgacaattgcgggtataaagtggctcacgccagcgggtggcattccggcatcaatgcccgtcgctcgagagacgaggagataaatgacaccatcccaagtttgggatcggatatgaactttaggaaaggaaggtacttgtactattcccgtggtggtgattattgtaaaggaatgaatcattatatgtggagtttcttgtgtggtttgggtgaggctatgtatttgaataggacttttgttatggatttgagtgtatgtctctctgcaacttataatcctagcaataaagatgaggaggggaaagatttccgatactatttcgatttcgagcatcttaaggaggttgcctccattgttgaggagggtgaattcttaagagattggaagaagtgggatcgcggccataagaggaaaattccagttgggaaggttgtgagctataagacgacccccatgcagctcaagaaagataggagtgccattatttggaggcagtttgatgctcctgagcctgagaattactggtacagggtctgtgaaggacaagctgctaagtacattcaaagaccttggcatgctctgtggaaatccaagaggttgatgaatattgttaccgagatcagtggcaaaatggactgggatttcgatgctgttcatgtggttcgaggagacaaggcacagaataaagagctgtggccacatttggattatgatacttcccctgaaatgcttcttgagaagcttaaagggatgattcagccttggaggaatttgtatatagccaccaatgaacctttctataattactttgataaattaaggtctcagtacaaggttcatttgcttgatgattacaaggaattgtggggaaatacaagtgagtggtataacgaaactaagcttttgaacgatggtcgacctgttgagtttgatggatacatgagagtggcggtggacactgaggtcctttacagggcgaagaaacgagtggaaacgttttataatttgacaaaagattgcaaggatggaatcaatacttgctgaaacccagaagacgacccacctttttccctccccgaaatcgtaatcttccgctcctcttcgtcgtcctcctcaccctctcactcctcctccgagaacgaagatgtctccacccaacaccccaactccaacgcaatttccaccaaaaccccaccgcacccacctctctatatcagcccggacccccacatctcgtcccagttctacaccttcaacccggagtcacacgctttgatgattcgctgcctcatcgagcgccgcctcgcaaccccagtcgagatccgcgccgccacgccgagagccgtgctcaagtcgtggcgcgccgtctggaaggaccgcaacgaggatacggcttacctaaccgcttggaagcgcatccaggacaagcttgctgctcacgtggacgaaaatggtaatgaatttctctgcttcaagaacaatacccagcaattcgtttcccatattaaccagtggcaggacattgtgatgagctatcatggtgatagcgatttgaaacacttaggtcttaaggataccattgataggattaagcaggtgtggacagtaggtgctaaattttatggcatacctgaaagttatattagggtctgtgttgctgcttgccctgtttgctcttctgcttcctctggggcagctgctcggagtaaacgccgtaggtttgaatatactgagtcttttgacgtccctgcaaaagaagtgccccataggcttcaacaattggctgccaagcacaaggtcgtgctttgcataaggcagaaatatattaggtataagccctttatggctgaggtcaaggactatgcttgtcatagggcaggcgaaccggctgccaagaaatctaaaattttgaagagggaaccttatgcatccaagagatgtgggtgtggatttcgaatccgggccatcgtgcccattgccaattataatgacaaggacaagacctttgtctatcaagaggaagggatggccgtgtttaagttgtatgcagtgcactcagggcatgagcctgggccattggatggaaatgcaaggattatgcatagagttgtgggtcacaaggggggttttttgatggatcaagatactgtttatggagtaagtgaggaaatggacaatgagggctttgggttgattggaaaggaggaagggaatttgcatctgtctgttttgcatcagttgcaggaattgaggggtgaagttgggatgttagaagcaaaaattgcaaaagtcccaagagagctgttggcttcagtgtctcaagaggtgtgtgatattgtgaataaagttagacatttaggggatgagtgttcaaagcctctagggttgctccaagagaagcctcattcggatgatgtgttggttggggaggatgatttgacacattggagtgatcacccccatgagcgaatgtatggggatggcaaggacacagaattgattgaggatgatgaagacagttttgggcgaactcttggggatgttgtgccttgggaccagatgaggacagattgcaggaatcaaaaagatctcctgagcgatacttgtaagtctgaaaagtggctgaaatgtagcaactttgatgagaagagtattcttgattgcgaggatacaaagctaaccaagcctttaagacacgatgagggtatagtggcagatgtaggtcttgtcggtatacaggttgatagtttctaccaagataatccaaaatggtatgattctccatgtggattggactctagtgctgattgtggggataatggattcaggcacggagagattgtttagttccttcctgatcagtttacttacaacactttggttaatggtctgtgtaggacagcgcatgtaaagcatgctttggagatcatggatgtaatgcttcagcaaggatttgatcttgatatttttacttataactcattgatttatggactgtgtgaattgggtgaagttgaagaggcagtagaaattctggaacagatggtctcaaggaactgtgcaccaaataccgtcacctataacactctgattagcaccttatgcaaggagaaccaagttaaagaggctactgaactcgcacgtgttcttacaagcaaggggattttacctgatgcttgcacgttcaattctctgattcaaggtctctgcttgagcggtaattacaagtttgcattggaactgtttgaggaaatgaagtataaagggtgccaacctgatgaatttacttacaatatgttaattgatagctactgttctagagggagattaaaggatgctctgaaactgctaaaagaaatggagtcaagtggctgtgcacgaaatgtagttgtatataatactctgattgatgggttgtgcaaaagcaagaggattgaagaagcggaacagatttttgatcagatggaactccaggggatttcaagaaattcagtgacctacaacaccctcattgatggcctttgtcagaatagaagagtggaggaagcttctcagctcatggagcagatgataatggaaggcttgaaaccggacaagttcacatacaattccctgctcacatacttctgcaggattggggatataaaaaagtgcgcagatattgttcagactatgacttcaaatggatgtgaaccagacattgtcacatatgggaccattattggggggctgtgtaaggtaggtagagttgatgctgcaagtaggcttctcagaactgttcagatgaaaggaatggtcttgactccgcaggcttataaccctgtgatacaagcacttttcaagcggaagaggacaaaagaagccatgaggctttttagagaaatggtggagaaagcttatcctccggatgctatatcatataagattgtctaccgtgggctttgtaatgggggaggaccaattggagaagctgttgattttacggttgaaatgatagagagaggatttctgccggaattctcgtcttttgttttgctggctgaaggactttgtgctttatccatggaggacaccctaactaagcttgttgacatggttgtggacaaagcgaaattatcagacagtgaagtttccataataaatggttttctcaaaatcaataaatttcgtgatgcattggccactcttggt------------------------------------------------------------------------------------------------------------------------------------------------------------------------------------------------------------------------------------------------------------------------------------------------------------------------------------------------------------------------------------------------------------------------------------------------------------------------------------------------------------------------------------------------------------------------------------------------------------------------------------------------------------cagaagtaattgaggaatatttacggcgaagaggttgtagatctctgcagtaccccagaggttccagctacacaatctatgttaagccaccatcagatgctataagtggaccaaaaaaaccattaagagcacctaaaggtaataatcagggttcaactgaaaccagaaaatccacaaataagggaaaacaaggcaattctaaaaagaagaaagctgggagagttgtatcactagcagaggctgccaaaggatcaattgttttccaacaggggaaaccatgctcttgccaagctcgtcgacataaacttgtgagcaattgcttatcgtgtggcaagatagtatgtgagcaggagggagagggcccttgcaatttttgtggtgcccttgtgctgagggaaggtagtacatatgctggtttggatgaaattttgcctccctcatcagatgccgaagcagcagctgaagcttatgcaaagagacttgttgagtatgacagaaactctgctgcacgtacaacagttattgatgaccagagtgactactatgagattgagggaaatagctggttgtcaatggaggaaaaggaactcttaaggaagaagcaacaggagatcgaagaagctgagaaggaaaaaagaaataaagttattgtgagctttgacttggttggccgcaaggtt---------------------------------------------------------attgtaacttacaacactatgatggccatttatgtagagcaagggcaagctactaaggctcttaatgttcttgaggaggttcaaaagaatggcctgaccccatctccagtgtcctattctacagccttgttggcttataggagaatggaagatggaaacggagctttaaagttcttcatcgatatcaaagaaaagtatgctaaaggggagataggtaaagatgctgacgaagattgggaaaatgagtttgttaagatcgaaaactttacaataagggtttgctaccaagtgatgaggtcctggcttgttaaggatgacgacttaagcatcaaggtgttaaaacttcttgtagaaatggataatgctggagttccactgggtcgttcagagcatgagcgccttatatgggcttgtacccgtgaagaacatcatatcgtggcaaaagaattgtataataggataagagaaaggaattctgagataagattgtctgtgtgcaaccacgttatttggttgatgggtaaggcaaagaagtggtggacagcattggagatctatgaggacttgctggacaaggggccaaagccaaataacatgtcatatgaactaatagtgtctcatttcaatactcttctgacctcagctagaaggaaagggatttggaaatggggtgttaggttgatcaacaagatggaagagaaaggccttaaacctggtagtaaggaatggaatgctgttcttattgcttgttccaaggcttcacaaacttctgctgctgtgcagatttttaggagaatggtggaacggggtcaaaaaccgacaatcatttcctatggggcattgcttagtgcccttgaaaagggaaaactctacgatgaggctcgccgtgtgtgggagcatatgcttaaggtgggtgtgaaaccaaacgtgtatgcctacacaattatggcttcagttttcgctggacatggaaaatttaatatggttgatattgtcattcgtgagatggtttcgtcgggcattgagccaacagttgtcacatacaatgccattatcagtggttgtgcaggtaatggaatgagctcttcagcatatgaatggtttaatcgcatgaaggttcagaacatttctcctaatgaggttacttatgaagtgctaatcgaggcg---------------------------------------------------------------------------------gaggaccaagacgacttgcctggaatggctcaggctttccatatatcatcaagcactgcttctgccatttccatgctcatagcatttgcagctttgagtcttcctctgtttatgtcgtctttaggccagggcttggctttgaagaccaaattactgtcgtatgcgactctgctatttgggttttacatggcttggaatattggagccaacgacgtcgccaacgccatgggaacctctgttggttctggggcattgactctacgacaagccgttttgactgctgcggtgttggaattctccggggcattgttgatggggacccacgtgaccagcacaatgcaaaagggaattcttgttgctaatgtgtttcagggcaacagtactctgctccttgctggtttgctttcctctctggctgctgct------------------gaatgtaatgtttcgtatgattcaccatcagatgagaaaccattgtcggaggataaaatagtctctgtgcttggctgtatggtatccctcctgaataaagggagggaggatgttctttctggaagatcttccattatgaattcctttagcattgcagatgcaagtgtaacggatgatgaacttccaccacttgccattttcaggcgtgagatgaaaaggtgctgtgagagcttgcatgttgctcttgagaattatttgatgcctggtgataatcggggcttggatgtttggaggaaacttcagagacttaagaatgtctgctatgattctggctttcctcgtggagaggattatccccaccaaataatgtttgcaaattgggctccagtttacttgtccacttctaaagatgacatagggtccagttctgaggttgctttctggaagggtggccaggtaactgaagaaggtctgaactggttagtggagaaaggatacaaaaccatagttgatctaagagcagagaatgtaaaagataacttttatcaagcagccataaatgatgctattgcatctgggaaaattgaactggtcaaaattccagttgaagttgggactgcaccttcaatggaccaggttgagaagtttgcatctttagtttcagattgcagtaagaggcgtatctatctccatagtaaggaaggaatttggagaacttctgccatggtctcaagatggaaacagtacatgactcgctttgttgatgatgaagtgtgttcaatcgaaggagatatgtgtgcttctacaactggtgttgtgagggttcagtcaagaaagaaagcagaaatgttcctggtacgaacagatggatacacgtgtgccagagaaaaagtaacagaatcctctttggccttcacccatccgagcacccagcaacagatgcttctgtggaaatctacaccaaagactgtactactgttgaagaagcttgggcaagaactcatggaagaagctaaagag---------gcccagaagctcaacaagtacagctctcgagtcactgaacccaaatcccaaggtgggtctcaggctgttcttcatggtgttggactttccgaagaagatttgagtaaaccccagattgggatatcttcggtttggtacgaagggaacacctgcaatatgcacctcttgagactctctgaggctgtcaaagaaggggtgagagaagctggaatggttgggtttagattcaatactgttggggtcagtgacgctatttctatggggactagaggaatgtgctatagcttgcagtctagggacttgattgctgatagcgttgagactgttatgagtgctcagtggtatgatggcaatatttcaattcccggctgtgacaaaaatatgcctggtacaatcatggcaatgggccggcttaaccgaccaagtattatgatatatggtggaaccatcaagtatggagaatatgttagcggatccataagtgatgagcagaggaagaatgttgtccttaactcttgtcctggggcaggggcttgtggtggtatgtatacagcaaacacaatggcctctgccattgaagctatgggaatgtcacttccatacagctcttcaactcctgctgaagatacattgaagctggatgagtgtcgtttagctggaaaatatcttctagaactattgaaaatggacttaaaaccacgagatattatcactccaaagtcactacgtaatgcaatggttattgtcatggcactgggtgggtctaccaatgctgtgttacacttgattgctattgcaaggtctgttggtctggaattgtctcttgatgattttcagaaggttagcgatgaggtcccttttcttgcagatcttaagcctagtggtaaatatgttatggaggatgtccacaagattttccagggtagagttgtgcttattagaggagaaggacctaagggaggaccaggcatgcctgaaatgttgacaccaactagtgcaataatgggagcaggtctagggaaggaggttgcattattgacagatggtaggttctcaggtggatcacatggatttgttgttggtcacatttgtcctgaagcacagatggaccctctatcggctctgcgcgatttcaccattagaggcgagctcgacaagatcgtccgagtcaacgacgagttccgcttcggctccgactacagcttcccttgctcagccgagaccgcctatcgctcaaagcaaggcaatctgtataccctcgaaaccctagtttattacataaaaaaccaccacctcaagcacaccgattacttccagaatacccgcaaccaggggatcccttccgtcaccttccctgatcggaaacccctcctcgattatctcaccggtaaagtctccacctcagactccattgaattcaaggaaactgagagcgtcgactacatcacgttgataaggaccgccgaacggcctctgaaggaccgcgaggctctgttggaatgtaaaggaaggaacttttacagtgttctaacggcgtcgacgcggcgcgaggaagaacgacagcgtttagagtcgcagcagaggaaggacgggttggttgcgaagagtaggctaatgggtgcggacgagaggggtttgggagggtacggagacgagttgggttacgatcctactccaaaacccaaaatgcatttgaagggtagcaaaattggtgaaggggttcccataattctggttcccagcgcgttccagaccttgattacgatctataatgtgaaggagtttttggaagatggggtttttataccgactgatgtgaaggtgaagcagatgaagggtgccaagcccgattgtgtgacggtgcagaagaagttcagtagggatagggatagagtagtgacggcttatgaggtgagggacaagccctctgctttgaagccagaggattgggacagggtggtggctgtttttgtgttgggtaaggagtggcagttcaaggactggcctttcaaggatcatgttgaaattttcaataaaattatgggttttttcatgcgttttgaagatgacagtgttgaatcagcaaagattgtgaagcagtggaatgtaaagatcatctcgatcggtgggcacaaggggtatgataagcagatatggcaggttactgactataaaaaagatgggaatccatccatcactttcaagtatcatagtcgtgacggggaggaaggttacccaggggatgtatccttgactgcaacttacacacttacatcaagcacaacattgagactcgacatggaagcagtgcctgaaaacaagcccactccaatcaatttagctcagcatacctactggaacttagctggtcacaactcagggaacatactcgaccattcgattcagatatgggcaaaccacattacccctgtggatgaaaacactgtcccaacaggtgaaatcttaccagttaaaggcactccctttgatttcactaatgagaagaagattggcaaggatattaaagaggttggcatggggtatgaccacaattatgtgcttgactgtggggatgataaatcaggtttgaaacacgctgcaaaagtgagggatccctcgagctcaagggtgcttaacttgtggaccaatgcccctggaatgcagttttacactgcaaactatgtcagtggaattgtcggtaaaggaggcgctgtttatgacaagcatgcaggtctctgtttggagactcagggattcccaaacgctataaaccagccaaactttccttctgttgttgttcaaccgggtgagaaatacaaacatagcatgttgtttgagttttcg---------------------------------------------------------------------------------------------------------------------------------------------------------------gttaaggccagtagtagtgctctcctggagcttgtgccagagaccaagaaggagaatcttgagtttgagcttcccttgtatgacccgtcgaagggtcttgtggtggaccttgcagttgtgggaggcggtccggcagggcttgctgtggcgcagcaagtttctgaggcagggctctcggtgtgctcgattgacccatctcccaaattaatttggcccaacaattatggtgtttgggtggatgagtttgaggccatggatttgcttgattgccttgatactacctggtctggtgctgttgtgtacgtagatgaccaatccaaaaaggatctagccaggccttacgggagggttaacaggaaacagctcaagtcaaaaatgctgcaaaaatgcatatcaaacggtgttaagtttcaccaatctaaagtagttaaagttattcatgaggagtccaaatctcttttgatctgcaatgatggggtaacaattcaggctgctgtggttcttgatgcaactggcttttctagatgccttgtgcaatatgataagccttacaatccaggttaccaagtggcttatgggattttggctgaggttgaagaacacccatttgatgtagataagatggtttttatggactggagagattcacatctgaataataatgtggagctgaaagagagaaatagtagacttcctacatttctgtatgcaatgcccttttcatccaacaggatatttcttgaagaaacatctcttgtagctagaccaggactgccttttaaagatattcaggaaagaatggtggctagattgaggcacttgggcataaatgtgaagagtattgaagaggatgagcattgtgttattccaatgggtggtcccctcccagttctccctcaaagagttgttggaattggtggtacagctggaatggtgcacccttcaacaggatatatggtagcaagaactttagcagcggctccgattattgcaaattccatagttaagtacctaggttctgatagaggtcttccaggaaatgaactgtctgcacaagtttggaaagatttatggcccatacagaggaggagacaaagggagttcttctgttttggcatggatattctgctaaagcttgatttggaagccacacggaggttttttaatgctttctttgatctggaaccccgttattggcatggattcttatcatctcgtctgtttcttcccgagcttatattttttgggctttcgctgttctcccatgcatctaatacttctaggctagagatcatggcaaagggaacccttcctttagtaaacatgatcaacaacttgatacaggataaagattag------------------------------------------------------------------------------------------------------------------------------------------------------------------------------------------------------------------------------------------------------------------------------------------------------------------------------------------------------------------------------------------------------------------------------------------------------------------------------------------------------------------------------------------------------------------------------------------------------------------------------------------------------------------------------------------------------------------------------------------------------------------------------------------------------------------------------------------------------------------------------------------------------------------------------------------------------------------------------------------------------------------------------------------------------------------------------------------------------------------------------------------------------------------------------------------------------cagcttgatcaaaaaggagctgggcctggggcaagaagctcacatgccataaccctagtaggatcaaaggcctatgttttcggtggcgaatttgcgccacgtgtcccagtcgacaacaagctccacgtgttcaaccttgaagatcttacatggtcggtggccgatgcaaccggagacatccctcctccgagagtcggcgtcacaatctcagccattggatcaaccatctatgtttttggtggtagggacagcgatcacaaggagctcaacgagctctactctttcgacacgttgacaaacaagtggaccctactatccagcggtgatacaggtccacctcaccggagctaccactcaaccaccgccgatgatcgccacatgtacatcttcggcggatgcggtgttgccggccgtctaaacgatctgtgggcttatgatgttgttgatcaaaagtggatcgaatatccaacggctggggataaatgcaagggtagaggtgggcctgggctggtggtggcccaagaaaagatatgggtcgtgtacggtttcgctggggttgaagcagatgatatccattactatgacccggcccaaaaagagtggacccaggtggagacaagcggcgaaaaaccaactgctcgaagtgtgttctctacggttgtgattgggaaatacatatttatatacggtggggaggtggaccccagtgatttgggccacatgggtgctggaagattctccggagaaatgtacgcattggatacggaaacattggtgtggaagaagtgggatgatgggccgagttcgggtcatcatcccgggcctcgtgggtggtgtgcatatgcggctgggccgtggaatggcaaagagggacttttggtgtacggaggcaattccccaagtaatgatcgtcttgatgacattttcgtttttgcccctccagagtcgaacggaaacgacgccggattggatctatctctgctggaagccttagagaaatcccaaggcgcagtcgaaatgctggacctcaaaaccctaaagaggcttgtcctttccttcgagcgccggctcaaggacaacatcgcggctcggctcaagtacccaaaccagccggaccggttcgccgactccgaggtcgagctccacgaggagattcagaagctcaaggttctcgccggagctccagagctttatcccgaactcgtcgccctcaacaccatcccttccattctcaatctcctcggccacgacaacaccgacatttccatcgacgtcgttcagttgctccaggacttgaccgacgaggatgtcctcgacgacaacgacgagcccgccgttgtgctcgtcgatgcccttctggagaacaacgtcctcgagctcttggtccagaacctgcaccgcctctccgattccgaccccgacgagatggccgccgtgtacaacacgcttgccaccatcgagaacctcatcgaggtgaagcccgcggtggctgagatggtctgcgacaggaccaaattgctcaaatggcttttggggaagattagggttagggagtttgacagcaacaagcagtatgcttccgagatcctggcgattctgctgcagaatagcaccgcgaatcagaagaggctggggcagatgaatggcgttgatgtgctgcttcaggcggtggcaatgtacaagtctaaggatcccaagaaccccgatgaggccgagatgttggagaatctgtttgattctttgtgctgtttgttgatgccattggagaacaaagagaggtttgtgaaggctgaaggggtggagttgatgattattatcatgaagcagaagaaatcggcttatgggtcagccattagagcacttgattttgctatgactaagtacccgccggcttgcgaacgttttgttgatgttttggggttgaagacggcatttgctgcatttatgggtaagtgcggtcaccgggccgtcgctttgatcggcggagccaccgccagagtcggagacccttccggtaagagtttggagaggcctgacctcgaccctgatactcttctcactaacacactgggtatcaccgatactatatccagaattctggaattcccttgtgattttgaataactatgattggtggaaagagttccggttgttggattttcttaagcaggtgggtcggtttgcgagggttggaactatgatggccaaggagagtgtgaagaagaggttggaatcggaacagggaatgagctatacggagttcacataccagttgcttcaggggtatgattttctttacctgtttaagaatgagggtgttaatgttcagattggtggtagtgatcaatgggggaatataactgctgggacggagcttattcggaaaatccttcaggctgagggaacttatggcttgacatttcctctccttttgaagagtgatggcaccaaatttggcaagtcagaggatggtgcaatttggctttccccttacatgttatctccttacaagttctatcagtatttcttctctgttccggattctgatgtggtgaggtttctcaaggttctaactttccttgatatggaagagataagggatttagagagggatatgaataagccaggctacctgccaaacacggctcaacgaaagcttgcggaagaagttacccgttttgtccatggtgaggttggtctagctgaggcttttaaggcaactgaagctttaaggcctggggctgagactaaattggattggaagaccattgagggcattgcagaggatgtgccttcctgctctttggcttatgatcaagttcttaatttatcccttgttgatctatcggtttcggctggtttgtttgagagtaaatccgctgcccgtcggctgttgaagcaaggagggctttacttgaacaacgctagagttgataatgaaagtaagaaagtagaagaggaagatattgtggatggtaaagttctccttttatctgcaggaaagaagaacaaggtggttgtacggattgggatgagcgagcaagatgttgctgaataccgaaagagcttgtccatacgtgtgtcaggttttgatgtaccaaggcctattaagacgtttgaagattgtggtttttcttcacaactaatgaatgctattaaaaaacaagcctatgagaagcctacaccaatacaatgccaagctttacccattgtgctttctgggagagatattattggtatagcaaagactggttctggtaagactgctgcttttgttcttcccatgattgtccatatcatggatcagcctgaacttgagaaagaagagggtcctattggagtgatatgtgcacccactagagagctggcgcaccaaatatatttagagtccaagaagtttgcaaaatctcatgggattcgtgtatctgctgtttatggtggaatgtccaaacttgatcagttcaaagaacttaaggcaggatgtgagatagttgtcgctactcctgggagattgatagacatgctgaaaatgaaggcactaacaatgtcaagggcaacttacctagtacttgatgaggctgatcggatgtttgaccttggatttgagcctcaaattaggtctattgttggtcagatcaggcctgatcgtcagaccttactattttcggcaacaatgcctcgtaaagttgaaaagttggctagagagattctcactgatcctgtaagagttactgtgggggaggtgggaatggccaatgaggatatcactcagattgttcatgtgattccttctgatgctgagaagttaccctggcttcttgagaagctacctggaatgattgatgatggagatgttttggtgtttgcttcaaaaaaaggcacagtagatgagattgagacccagctgactcagagaggttttaaagttgcagctcttcatggtgacaaagaccaggcttcaaggatggagattttgcagaaatttaagtccggcatctaccatgttcttattgcaacagatgttgcagctcgtggtctggacatcaagtcaattaagtctgtggtgaactttgatattgcaagagacatggacatgcatgtccatcgtattgggagaacaggtcgtgctggtgacaaagatgggactgcttacacccttataacgcagaaagaggcacggtttgctggtgaattggttaacagtttgattgctgctggtcagaatgtgtctgtggagctaatggatctagccatgaaggaaagtgcattgtctgtagttggtccgagtccaatggagtggtctactgttccatatattgctccccaagcaccagggcaaaatggaaaacaaaggacttcaagtttggaatcaccaataatgttgcttgtgggtcatcaaagtgctatatacacagtgaagtttaatccggctggaacagtcattgcatctggatctcatgacaaagaaattttcttatggcatgtgcatggtgattgcaagaactttatggttttaaaggggcacaaaaatgcaattcttgatcttcactggactactgatggttcccagataatatcagcaagtccagacaaaactctgagggcatgggatgttgaaacagggaaacagataaaaaagatggcagaacactcctcatttgtgaattcatgctgcccatcacggagaggaccacctcttatagtcagtggatctgatgatggaactgcgaaattgtgggatatgcggcaaagaggtgcaatccaaacatttccagataaataccaaattacagctgtcagcttctctgatgcatcagataagatcttcactggtggtattgacaatgatgtgaaggtttgggacttgcgtaagggtgaagtaacgatgactcttcaaggtcatcaagatatgataacaggtatgtcattgagtcctgatggctcctatcttctgactaatggaatggactgcaagctctgcatttgggatatgcgcccatatgcacctcaaaaccgttgtgtgaagatattggaagggcatcaacacaactttgaaaagaacttattgaaatgtagctggtcatctgatggaagcaaggttacggcgggtagttctgaccggatggtttatatatgggatactacttctcgacgcatattgtataagctccctggacacactggatctgttaatgagtgtgtcttccatcctagtgagcctattattggatcttgcggcagtgataaacagatttatcttggggagatctgagaagaacttgtaggcagcaaaagctgggacggccttctggacccactcaacctggagctcaggaaactcatcctacgcgccggcgacttctgccaagccacctacgacgctttcaacaacgacaagaactccaagtactgcggctccagccgctacggcaagtcgtccttcttccaaaaggttatgttccaaaacgcctccgactaccaaatctcctccttcctctacggcactgctcgcgtcagcgttcccgaggccttgatcctccactcccggtctcgggagtcgtgggaccgggagtccaactggatcggctacgtcgccgtctcctccgacgacgtcagcagagccctcggtcgccgtgagatctatgtcgtatggcgaggaacgacgagagactacgagtgggtcaacgtgcttggggccgatcttgactcggccaagactctgcttcgccggagcaagaacgagggcgatgatc-------------------------------------------------------------------------------------------------------------------------------------------------------------------------------------------------------------------------------------------------------------------------------------------------------------------------------------------------------------------------------------------------------------------------------atccctcctagtcggtccacgtataataacctgataaatgcatgcgggtctagtggaaattggaaggaagctatgaaagtttgcaagaaaatgacagataacggggttggacctgatcttgtaactcacaacattgttttgtcttccttcaaaagtggaggacaatattcaaaagctttatcttattttgaacttatgaagggaacacacatacgtccggacacaacaactctgaacattgtgatacattgcctaataaagcttgggcaatatggaaaagccattgagatcttcaattccatgagaaaaaagagagcagaatgtcatcctgatgttgtaacattcaccagcattgtccatatgtattctttatctggggagattgaaaactgtaaggctgtgttctctacaatggtcgcagaaggcttaaaacctaacatcgtttcatataatgcattattaggtgcttatgcttcacatggtatgcacaaagaggcattatctgtctttaatgaaataaagcaaactggttttctccctgatgttgtatcatatacatctttacttaatgcttatggacgatcacagcaacctaaaaaggcaagggcagtatttgacatgatgaagagaaacaaattgaagccaaatcttgtgagctacaatgcactgattgatgcctatggatctaatggtctgttagctgaagctgttaaagtgttgcgtgagatggaggaaaatggcattcagccaaatattgtgacaatgtgcacccttttggctgcctgtggtcgaagtggtaagaaggtgaacattgatgctgtgcttacggcagctaagatgcgaggcatcaaattgaacacaattgcatataattcagctattggaagctatatgaatgtaggggagcatgataaagctataaatctgtatggatctatgaggaagaagaaagttaaaccagatactgttacctataccttattgataagtggttgttgtaggatgttgaaatatggtgatgcactcactttttataatgaaatgatggatttaaaaatccctttgtccaatgaggtctattcatctgttatatgtgctcacagcaaacag---------------------------------------------------------------------------------------------------------------------------------------------------------------------------------------------------------------------------------------------------------------------------------------------------------------------------------------------------------------------------------------------------------------------------------------------------------------------------------------------------------------------------------------------------------------------------------------------------------------------------------------------------------------------------------------------------------------------------------------------------------------------------------------------------------------------------------------------------------------------------------------------------------------------------------------------------------------------------------------------------------------------------------------------------------------------------------------------------------------------------------------------------------------------------------------------------------------------------------------------------------------------------------------------------------------------------------------aagggtgttcaggatcaagttgcctttaacaatttgatccgcggtcattcaaaagaagggaatcccgattctgcgtttgaaattttaaaaatcatgggtaggagaggggtacctagagatgcagattcttatgagttgctcatcaggagctacttaagcaaaggtgagccatctgatgctaagacagctttggatggtatgattgaaagtgggcatcttccagactcatcattattcagatcagtaatggagagtctatttgaagatggaagagttcaaactgctagcagggtgatgaatagtatgttggagaagggggtgacggagaacatggacttagttgctaagattttggaagctcttctcttgagaggtcatgttgaggaagcgttgggacgaattaatctacttattcatagtgggtgtgcacctaattttgatggtctcttatctgttctttgtgagaaagggaagaccattgctgcactcaagatgttagatttttgtcttgagagagactgtaatgttgatttctcaagctatgataaggtgcttgatgctcttctagcggcagggaag------------------------------------------------------------------------------------------------------------------------------------------------------------------------------------------------------------------------------------------------------------------------------gggagtagctatggcagtgaaaagaaggtgtacgctaatggaggtgctgatagcgatgggacaaatgcgacggatcgtagcaagcttgtatttttcgataggaggaagccatttgagctcgaggatttgctcagagcatctgcggaaatgcttgggaaaggaagcttgggaaccgtctacaaggcagtgctcgatgacggctctaccgttgctgtgaagagactcaaggacgccaacccatgtgctcggaaagagttcgagcaatatatggatgtgatcgggaagcttaagcaccccaacatagtgagactgagagcttactactacgcaaaggaggaaaagcttctcgtctatgattatcttcccaacggaagcttgcactcacttcttcatgggaatcgtggtcctggtagaattcctttggattggacgacgaggattgggagagaagttggggaggatgaaaaagactctgggatcgtttaccatggtccaatctcatcaaccataaagaaagtcaagcttctctcactttcaacctgttgcctctctgtctcactaggccccgtcattacattcatgacatcacctgatatgaatgtgatcttcaagggtgcagtggcatcttcagtaatattcttcagtgcttctaccaccgcggcccttcactggtttgtaagcccttacgttcacaagttgagatggaagcctggttcagacagttttgaggtggagatgttgtcatggttagcctcaccgattccaaggactctcaagtttgctgatatccggctaccagaaaccaatagacctttcgtgacatttaaggccaatgacaatttctacttcatagatgcagagcactgtcacaacaaggcattgctagctagactgacccctaagaaagcaactcatgagtcagcttttaaaaatttgtgagtgtctgttgagcgcccaccctaccatagctatatggattccacatctgggcagattgaacctgcatctggtgctcgcgccagtattccaggttgggattattggccagaaggaactgctgaccgagttagggctgccagagctccagagcccacaggtaaatcagtaggatctccatcttatggaaaaaatcctggaagtaggagaaagaagcaaacagcatcagccgctgcttctgagtctaaagtgagcatagaacaaagtgattctgtggcgtctgaaactttggaggaagctatcgaagaccccaaagacatgtcatctgaatatgttatttatcagactgaacctgataaagtggaaaatggatatgatttagacaagaaaataggacgtcctcacccctttattgatccaagagtgaagaagccaatcgaggagccatgttcaagtgaagaactgtggtggaactggagaaagccagacaaggaacaatggtccagatggcagaggaggcgacctgatgttgaaacggtttttttgaaagcaatggcggagactgggcaagtaaagctttatggtgaacatccaacattgactgaaacttctctatatagagctagacgacatcttttcaaggaggaaaggcttcaagctgaacgagagaaattggagagaattggtccaatagcatactactcagaatgggtaaaagcatggaaggcagacacttcaagagaagctgttgagaaacattttgaagagactggtgaagatgaagtagctcaactaattgaaatgttttgtcatcaaacagatcgagagtatcgcataatgatgggaactgatgttcgtataccaagggatcctttagcaatgcgaatgcgagaagatcaaataaagcaa-----------------------------------------------------------------------------------------------------------------------------------------------------------------------------------------------------------------------------------------------------------------------------------------------cttcctctgctggctcatgtttctcggcctgactgccactacttggtgtatgaattcatgaaaaatggtagcttacagaacaggttgactgaagtcgctgctggaacgaaggagttggattggatagcaaggcacaagattgctctaggagtagctgctgggcttgaataccttcacctgagtcatagccctcgtataattcacagagatcttaagccagcaaatatacttctagatgatgatatggaagccaggattgcagattttggacttgcaaaggcaatgccagatgctcatacgcacatcacatcttcacatgttgcaggaactgtgggatacatagctccggaatactatcaaacactcaagttcacagccaagtgtgatatttacagtttcggagtgatcctcggtgttctagttatgggaaggcttccatctgatgaatttttccagaatagcaatgagataggtttggttaagtggatg------------------------------------------------------------------------------------------------------------------------------------------------------------------------------------gttgcaggttcagtgtgccatcggttactattatttatcatatggttatctggtttccaagatgtcatggcattgcaaacaatgcatgaacaaatgcacattccgtccacactggagcttgctaatcctcccattagtggactttttgagcccatagaaatatcacctgctgttcttccccatgatccacatcctagcgaatcattgcctccaatgtaccctacttttccaaccagatatgaaccagtcttgactggaagatgtcctgtaaacttttctgcaatatcaagtatcatggacaaaacagcatctgattgttcccaacctttggcagctcttgtagggaatgtaatatgctgtcctcaacttagtagtctactgcacatcgtccaagggttctacagcatcagctcagatgaattggttttgaaaaattcagttgctaatgattgttttaaagatattattagtatcttagttagcaggggagcaaacagtacaatagctacactttgttctattaaatcatcaaatcttacaggtgggtcttgcccagtaaaggaaactattatgtttgagaaaacatttaataccagcaagttactggaggcctgcagcagtgttgatcctcttaaagagtgttgcaggcccgtttgtcagcctgcaattatggatgctgcacttcagatttcaggcaaacaattgatgaacaatgagaataataatgtagttggggaggttaaccatattgattctcttaatgattgtaagcaagtggtttattcatatctgtcaaggaaactcccaatggatgttgcaaatagtgcattcagattattatcttcctgcaaagttaacaaagtttgtcctttggattttaagcagccttcagaagtgattaaagcctgtcgcaatattgctgcccctagtccttcctgctgtagctcgttaaatgcttacattgcaggaatacaaaagcaaatgttaatcacaaacaaacaagctatcatctgttcaacagtgttcggatccatgttacggaaaggtggggttatgacgaatatttatgagctctgtgatgtcgacttgaaggat-------aaaccacacagcttcctgccgatgccaaaattcctcgatcagcctgccttaaaacttacgaagttagagactcccaaggggttgtgtgggtttggatgtctcagaaaacaccaccaaacccaaataaactgccatggttcgagaactttgcgaggcccgggtttcaggatatttcaacaatccacgaactcccatatgaccactccatacttctggagaatctcatggatcctgcccacattccaatctcacatgacagaacagattggactgcaaagagggaagatgctcaagcactgggtttcgaggtgaccgaacgctctgatcgtggatttgcagggtattggggaaaggcaacggatcaaccactgccaaacttcttacggtttgaagcaccgtgtgtgcttcaaaataacagggaacttgttgacaagaacggaaaaaaggactacttcacgggtctattcctctgtagaccaagtggacagggaaaatctatgcttattgtgagatttggagggacaaaaagatccccactgataaaactgtttccacaatggtacttccatcagaatgcatgtaaggtatttgagcaagatatgggattcctttcgtcccaaaacgaggttctcatcaaagaaaaagtacccacaaaagagctttacctaaatttgagatcctcagatacatgggtggctgaatacaggaagtggatggacaaagttgggcatggtatgccttatcattttggtcattccaccatatcattgcctaaagagcctgctgtggtggagcatgctccagcaggactagttgctggtgtttcagcctctgcaccagccaagggaggaattggagcaatgcatgctccaaatttgaacaacagatatttccggcatgtaatccattgcaaaggctgcagaaatgctgtcaaagctttccagacatggaaaaatgcattatccgcagttgctataacgctggccgcagtggcgattcttgtttctggatggcagtggagggcacttctgttggtagcagtggctgcctgctcgggtggagcctgtgcatgctcagctgctattgcattgaat------------------------------------------------------------------------------------------------------------------------------------------------------------------------------------------------------------------------------------------------------------------------------------------------------------------------------------------------------------------------------------------------------------------------------------------ccagtgccttctgtttctttctggtctcagatctccaaatttcatacggcagcctgggaagaatacaaaagaaagccaatctcatattggattcttctgcttctgagcagtggtgcaatgcttgtggccttccctgcttcatccattctttcccgtgtgtattacaatgatggtggtaccagcaagtggatcatctcgtgggttgcagttgctgggtggcctctcactgctcttatcttatttcctacatacttcttctgcaaaacttttcctacccctttgaatttacagctcactcttgcatacatcgtgcttggattcttaagtgctgctgataaccttatgtatgcatatgcatatgcctatcttccagcatctactgctgctcttctggcatcatcttcactgatttttactgcactatttggataccttattgtaaaaaataatattactatgtcaacaactaatgccattgtgattatcacatttgctgtgaccatcatagccttggactcaagttcagacagatatggaaatgtcactgatagccaatacgtcatgggttttgtatgggacattctgggctctgctcttcatggtctgatttttgctctttcagagctagtttttgtaaaattacttggtagaagatccttccatgttgtgttggagcaacaggtcatggtttctttatttgcttttttatttacctcaattgggatggttgtgaataatgattttgaagggatgacatccgaggctagaactttcgagggtggtaaagtttcctattaccttgttcttatagtggcagctgcaatagaggatagttccattgattttggagacttcttcaaaggtccattaccaggaaagtttcttaagcttttggcatatttggctgtatccagactcggaatatacatacctcttggtggggtaaatcgagaggcttttgtaggaaatttggatcagaatagtttgttgagcacattagattcattttccggagggggcattggtagacttgggatatgctcacttggtattgttccctttatcaatgcacaaattgtcttccaacttcttgcccaggtttaccccaaattacaagatcttcaaaaaagagaaggcgaagcagggagaaagaaagtcctccagtatactcgatatgcttcagttggatttgccatagtacaggcaattggccaagtactctatctccgtccctatgtgaatgatttcagttcacaatgggttttaacatctgttaccttattgacacttggctcaattttaacaacatacattggggaacgaatctctgacctaaaacttggaaatgggacatctcttttgatatttacaagcattatctcctacttgccagcatcttttggtaggactgttgcacaagcttttcaagatggtaactatgttggacttgccaccatcatcttatccttctttctgctggtccttggaattgtgtatgttcaggaagcagagaggaaaatcccacttaattatgcatcaagatacaccagtagaggtggaggacttcaaaaatctgcttacctacctttcaaggttgcgatctgctaccagcctccaatcaaacccatcaccattccgcaaccgaaaccttttcccaacccaaaactttcccttagatgcaatctctccctcccttccaggtacccactgaccatcaccgaacccgaacccgtctacgcctccgtgaaggccttcgctcctgccacggtagccaacctcggccccggcttcgacttcctcggctgcgccgtcgacggtctcggcgacttcgtctccgtcagcctcgacccgcatgtccacccgggcgagatctccatcgcctcgatctccggcgacaacgctaacaagctcagcaagtccccgctctggaactgcgcgggaatcgccgccatcgaggtcatgaagatgctcggaatccgatcggtggggctgtcgctgtccctcgagaaggggctgccgctgggaagcggactcggatcgagcgcggcgagcgcggccgccgcggctgtggcggtgaatgagatcttcggacggaagctgggggtggaggagcttgtgacggcgggactcaaatcggaggagaaggtttccggctaccacgccgacaatgtggcgccggcgatcatggggggtttcatcctgatcaggagctacgaacctctggagctgatccggttgagatacccggacgagaaggagctgttcttcgtgctggccacgccggaattcgaggctccgacgaagaagatgagggcggcattgccggcggagatcggaatgccgcaccacgtgtggaattcgagccaggcaggggcgctggtggccggagtgttgcagggggactcggtgggattgggcaaggcattgtcggcggataaggttgtggagccgaggagggcgcctctgatccccggcatggagggggtgaagaaggcggccatcgaagcaggtgctttcgggtgcacgataagcggggccggaccgacggccgtcgcggtgatcgacgacgagaagagaggggccgagattggggaggagatggtgaaggcattcctgaaggaggggaatttgaaagctgtggctaatgtacataggctggataggactggtgctagactcatcagcagctttcccagatga-aggttttgatggaattgaaattcatggggcacatggctatctcattgaccaattcttaaaggatgggattaatgaccgagtagatgagtacggtggatcagcaggaaaccggtgcaaattcttaatgcaagtggttgaagcagtaattgcagcaattggtgctgatagagttggtgtcagaatttcaccagcaatcgatcatcttgatgcttatgactccaatccacttggccttggtttggcagtgatagagaggcttaacaagctccaacagaacattgcagcaaaactcgcttatctccatgtaactcaaccaaggtacacggcctatgggcagacagaatcaggcagaccaggcactgaagatgaggaagctcacttgattaggagcatgagaaaagcttacgagggaacatttatgtgcagtggtgggttcacaagggagcttggaatgcaagctgtagcagaggatgatgctgatttggtatcctatggtcgtctttttatctcaaacccagatttggtattgagattgaagctgaatgcaccattgaacaagtacattaggaagactttctatacccaggaccccgttgtcgggtacacggactatccttttctt---atattctcatccatatctccgtccccaattgcagcggccagtctgggtcaagtctacaaagctcggttgaaatccggggaggtggttgttgctgtgaaggtgcaacgccctggcattgaagaagctataggactggacttctaccttattagaggcctcggatttctcatcaataaatatgtcgacatagtaaccagtgatgttgttgcccttattgatgagtttgctcgcagagtctatcaggagctcaactatgtgcaggaggggaagaatgcaaggaggtttaaaaaactgtacgccgacagggaagatgttcttgtccctgacattttctgggattataccagcaccaaagtgctgactatggagtgggttgatggagtcaaattaaacgagcaagatgccattgagaaacaaggtctcaaagtattggatctagttaataccggcatacaatgcagcctcagacaactgctggagtatggatactttcatgcggatcctcatcccggtaatctcttggcaacccccgagggaaaactcgctttccttgattttggaatgatgagtgagactcctgaggaagcaaggtttgctatcattggtcatgttgttcacatggttaatcgagattatgaagctatggcccgtgattactatgctctagattttttatcaacagatgtcgatgttactcctattgtgccagcacttcgcaactttttcgacgatgcactcaattcaactgtgagtgaactaaattttaagacattggtagatggtctgggtaatgttctataccagtatccattcaacgttccagcatattatgcattgatattgaggtcgcttactgtactagaaggattagctctttatgctgatcccaatttcaaggtgctggctgcttcatacccatattttgctaaaaggcttctaacagatccaaatccatatctcagagatgcccttatcgagctgctttttaaggacgggaagtttaggtggaatagacttgaaaacctactggttcagggaagaaaagatagagatttctctgcaaaagatgctttacagccagttttgaagttgttattggccccagatggtgaagaactcaggattttagttattaaagaggccatccgcatcacagaagcgtttgtgctaggcacagttattgacacgtacaactcgattcctgatcttgtgagagctttaatgtttaatggcaatgcaaatggagttatttccatgagcagtgttgaacagcagagcatgatagagctcagagatcaagtgtacaggatatggggacttcttcgatcatctgaaaattttgatccatcccttcttcagccaattttagag---gcagatcttcgtacaagtttactagttggaggtgatagtatggaaagtcagtttgaagaattagctcaaaatcctgacattataatagctactcctggaagactcatgcaccatttatctgaggttgatgacatgtcgttgcgctctgtggaatatgttgtttttgacgaagcagattgtctctttggcatgggttttgctgagcagttacataagatccttgcacatctgagtgagaatcgtcagaccttgcttttcagtgcaacattgcctagtgctcttgctgagtttgcaaaagcaggtcttcgagaccctcagcttgtgcggcttgatctggaaacaaagattagccctgacttgaaggttacctttttcaccttacggcaagaggaaaaacttgctgctctactttatctgataagggagcaaatcagttctgatgagcagacgttgatttttgtatccacaaaacatcatgttgagttccttaatgttttgtttagagcagagggtattgatccttctgtatgttatggtgaaatggatcaagatgctcggaaaattaatgtatcaaggtttagggcaagaaaaactatgttactgattgtgacagatgttgcagccaggggtattgatattccgttacttgataatgtcataaactgggacttccccccaaagccaaaaatttttgtgcatcgtgtgggccgagcagctagggctggtcggactggtactgccttttcttttgtgacatctgaggatatgccttaccttttagatcttcatctatttctctcaaaaccaattagggctgcacccacagaggatgaggttttgcaagatatggatagagtctttgccaatattgatcgagcgatagcaaatggagaaaccatctatggtcgatttcctcagacagttcttgatcttgtttcagacagaatcagggaaacgattgattcttctgctgaattgacttctttaaagaaaacatgcacaaatgcatttcgcttgtattcaaagacaagaccaatgcctgcaaaggagtccattaggagatcaaaggaactacctcgtgaaggtttgcatccaatttttaaaaatgtactggctggtggagaactaatggcattggcattttccgagcgtttaaaaactttcagg------------------------ggacagatgacagagggagtcaaaacatggccaggaaaacgggttggcgtgcactctatcggtgagcacacagccatcgagctaattggcagagaccgtccgggtctcttatcggagatctcagctgtccttgcaaacctgaacttcaacgtagcagctgctgaagtttggacgcataacaggaggatagcctgtgttctttatgtcaacgatgactccaacagccaggccacaggcgacccgaatagattgtctgtgatggaggagcagctgaagaacatcctgcgcgggtgcgaggaggatgagaaagtggggtacaccagtttctccatggggttcactcacattgaccgtcggctccatcagatgctgtttgccgacagggactacgagggcggtggaatcacgaatgagatagagtaccctccttccttcaagcccaagatcacggttgagcgctgtgaggagaaggggtactctgtgatcagcgtgagctgcaaagaccgtgcaaaactgatgtttgacatcgtgtgcacgctcactgatatgcaatatgttgttttccacgccgccatctcatctgatggcccctttgcatcacaggagtattatattcgtcacatggatggttgcacccttgatactgaaggagaaaaggatagggtcatcaaatgtctcgaagctgcgattcggagaagagtaagcgag---ctccattactggggcaacaatccagagcaagactactacaaagtccaaggaatcacagcctcctcatccaagtacacctccccaaggggcttgaacctcttcacccgctcatggcttccactttcctcctcttctcctcgcggcctcatcttcatggtccacggctacggcaacgacatcagctggaccttccaagccacacccatctttctcgcccagaagggcttcgcctgcttcgctctcgacctcgaaggccacggcaaatccgacggcctaagggctttcgtgcccagcgtcgatcttgtcgtccaagactgcctttccttcttcaattccgtcaaacgggaccctcgattccacggcctcccttcgttcctctacggcgagtcgatgggcggcgcgatttgcctcctcatccatttttccgagcccgaaggcttcaagggtgcgattctggtcgcgcccatgtgtaaaatctccgataatgtgaaacccaggtggccgatccctcagattctgacacaggtagcgagattcctcccgactttagctattgttcccactccggatctgatgtacaagtccgtgaaggtggaggagaagaagatcatagccgataagaacccgatgaggtatagaggaaaacccagactgggtacggtgatggagctgctgagagtgacggagtatttgagtggaagactaagccatgtgaagcttccgttcatcgttttacacggcagtgtggatgttgtgacggatcccaatgtgagcagagctctgtatgaaggggcagagagccgagacaaaaccatcaagatttatgatgggatgatgcattctttgctgtttggagagaccgatgacaatgtggaaattgtt------------------------atggaggaatctccgatataccgtctgcctcaggacacgctccagaagatctgctcgagccttcccgtccgtcagatcatgatctgccgctccgtttgcaagctcttcaaccaagtgctaagctcaccctgcttcgttgatctcgttctcactagatccccactccacctcctcgctctccggcctcca-------accacagccaccgccacgtgtcctcccacccttgtctccacgtgttcgatcccgaccagaaccagtggctcaagttcaacctcgacttccttcccttccggtccccccacccggtcgcctcctctctcggcctcgtttacctctggggcgactcgcccgactcggccgagcccaacaagtcgttggtcgtctgcaacccgttgacccggcggttccgggttctgccccagctgggttcggcatggtcgcgccatgggtcggtcctggttgactcggcgagtcgagtcatggtgttgacggaactggcggcgctttacttcttcactgcgcatcagtggctgagtttctcttccaacctgccctccaagcctagaagcccaattttggtctccgactcggtttacgcgctctgcgatgtgggttcgccttggaggagccagtggaagcttttcgcttgcgcaatctccgagctcaagagctcgcagacctggactcggctcgagaggcatgagtggggggacgtgttcgacattttgaaacggcctcgtttggttcggggaacggggaatcgaatcctgatggttggtgggttgaagtcttcgttctctctgaacacttcgtgttcgacgatattgattctgaggttggatttggatagcttggagtgggacgaggctggtcggatgccagtcgacatgttcaggtgttttcaagtgtcaagcaagttcaaggtgtttggtggaggagaccgggtttgcttctcccccaagagggttgggaggttggctttgtgggatcattgttcggggaaaggggagtggaggtggatcgatggcgtgcctggtagtggtgatggtctttgcagagggttcgttttcgaggcaaggttaacagcattgccatgatattcagtgtctctaccaaagggccttggcaagggggagagcttaaccttggatgtactggctgtcttcacccattccttgcggccatttcctgagaagattactcaggctgatgtgcagctcgtagtcttccaggaaagtgcacactacctctctccttatgaagtcaaagtccaatcccttagtgttaaattgcctgatgcaagaatcgaatcctatacaagattagaaaatactaagattcatggttcagagatcaaatatggcccttatgagaatcttcctcctttctcatacttgcctattgttgtacattttgagagcaatcaaccttttgctgttgcccacgagttggttcgagagatagagatttcccactggggtaatgttcaggtgacagagcattacgatcttatccatgatggtgctcaaagtataggggaattttccaggcttgattatcaagctagacctcatgtgaggggtgcatctgccttcaggcgtcttgttgcaagattgccaccaagagctcattctgtctattacagggatgagatcggcaacatctcaacatctcatctatggggtgattcaaaaaaggt---------------------------------------------aactatttt------------------------------------------------------------------------------------------------------agttagagcgaagccgaaggagctcgtcctcggcaacccgtccgtggcggtcgagaaagggaaatacagctatgacgttgaaaccctaatcaacaagctcagtagcctccctccccgagggagcatagctcggtgcctcgacatcttcaagaacaagctctcgttgaacgatttcgctttggttttcaaggagttcgctcagcgcggcgactggcagcgatcgcttcggctcttcaagtacatgcagcgtcagatatggtgcaagcccaacgagcacatttacactatagtgatcagcttgcttggccgcgaaggcttgctggacaagtgcgccgagttgtttgaagaaatgccaagccaaggagtggttcgaagtgtcttctcctacacggctttgatcaatgcatatggacgcaacggtcagtatgaaacctcgctccaacttcttgatagaatgaagaaggacaaggtctctccgagtatattaacgtataataccgtaattaatgcttgtgctagagggggtttggattgggaaaggttattaggattgtttgcggaaatgagacatgaaggggtacagcctgatcttgttacttacaatactttgcttggtgcttgtgctagtagaggtttgggtgacgaggcagagatggtgtttaggactatggttgagggtggaatagttcctgatataactacatatggttatcttgttgaaacttttgggaaattgggtaagcttgaaaaagtgtctgtgctgcttaaggaaatggaagctggagggaatttgcctgatataacctcatataatgtgttactagatgcttatgcgcaatctggatcaatcagagaggcagtggatgtgtttaggcagatgcaagcagcagggtgtttgccgaatgctaccacttacagtattttgttgaacttgtatgggacgcatgggaggtatgatgacgttcgtgagctttttcttgaaatgaaaattagcaatacagagccggatgcagctacctataatattctcattgaggtttttggtcaaggtgggtactttaaggaagtggtgacattgttccatgatatggtggaggagaatgtagagccaaatatgggaacttatgaggggttgatagttgcatgtgggaaagggggtctccatgaagatgcaaagaacattttacgccacatgaatgagaaaggaatagtgccaagttccaaggcttatacaggagttgttgaagcatatgggcaagctgcattgtatgaggaagctcttgttgccttcaacacaatgaatgaagtcggggccaagccatctgctgaaacgtacaattcgctgataggtgcatttgcacgaggcggacttttcaaggagactgaagcaattctcttcagaatgggtgagtctggtgttgctaggaatactgattcattcaatggtatcattgaagcattcaggcaaggaggtcaatttgaagaagctgtgaaagcatatgttgagatgggaaaatcaagatgtgatcctgatgagtggacccttgaggcagttttaagtgtttactgctttgcaggtcttgttgatgagtgtgaggagcatttcaaagagctaaaagcttcaggaatattacccagtatcatgtgctactgcatgatgcttgcagtttacgcaaggagtgatagg----------------------------------------------------------------------------------------------------------------------------------------------------------------------------------------------------------------------------------------------------------------------------------------------atcgtcggtagaatatactggtatggaattggcatagttcttatatatattgtgactttgtcaatatttccaggatacataacagaggatgtgcactctgagaaactcaaagattggtacccagttctccttattactgcctacaatgtgtttgatctggttgggaagtgtttgactccactctatctccttgaaaatgcaaaggttgcaattggtagcactgtggtgagactggtattctttcctctcttcttggcatgcttgtatggtcctaaattcatgagaacagaagttccagtgacattattgacttcccttttgggtcttaccaatggctacttgacaagtttgttgatgatgatggctcccaaagttgtccaattgcaacatgcagagactgcagggatagtaatggtactcttcttggttattggtttagctgctggttcagttgtatcttggttttgggtcatttgaacggaaaaacctgaagatgcacagtttcctggaaaaactaaaaaggagaatgaagaaagctctgctactgaatataccaaaggaataatcaatgaaattaggaatttggtaagtgacatttcctctgagaaaagtcgaaagacaaaaaccaaagaagcacaagaaagcattcttcaagaaattgaaaagctggctgctgaagcctacagtatctttagaagctccattccaacttttaaagaggaagctgtgacagaatttgaggaagcaagacctcctgccactaccaaaatattcccagggacaggttcagggtttgaaatattatgccaagggtttaattgggaatctcataaatctggtaaatggtacttggaactcaaaagtaaagcagaagaattatcttctcttggtttcactgtgatttggttgccaccacctaccgaatctgtgtctcctgaagggtacatgccaaaagatttgtacaatctaaattccaggtac---ggaggaataccaacatgtattgcttcactacaagctctgactcatctgaacctttcattcaatcatctgacctataagatacctccgatacttgtgttttcggagaagctttttgtcttggatttaagtcacaatgatttatcaggccctcttcctagcaagatcgcagtgacgactgagaaatctgggcttcttttacttgacctgtctcacaatcgtttctctggtgaaataccactgaagattacagagctgaaaagtttgcaggcattgttcctttcacataattttcttgttggggaaattccagctagaattgggaatttgacttatctccaggtgattgatctctcacacaacttcttgtcaggttcaattccattgaacatagttggttgttttcagctactggcattgataatcaacaacaacaatctttctggcgaaattcaaccggagcttgatgcattggatagcttgaagatactggacattagcaacaacatgatttctggtgagatcccactaactttggccggctgtaagtcgctggagattgttgatttcagttccaacaatctctcagggactttaaatgatgcaatcaccaagtggtcgaacctcaggtatctgtccctggctcggaataaattcaatggaaatctacccagttggttgttcacatttgaagcaatgcagttgatggatttctcaggcaacaagttttcgggttttattccggatggcaacttcaatgttagcaggaactataacaatggtggcactggtaaaatggtaaagcagccaattgttccaatgcaaaatgtggatacccaaatttctatcattgtagctggcagcagcgagttacgcttcagttacatcctatcttcagtggttgggattgatctttctgagtcaaagcgtgcggtgccattgaaagattatcgcaatattggaattatggctcacatagatgcaggaaaaaccactacaactgaacgggttctgttttataccggcagaaactataaaataggtgaggtacatgacggaacagcaaccatggactggatggagcaggaacaagaaagaggaattaccataacttctgctgcaacaaccacattttggaacaaacatcgaatcaacataattgatactcctggacatgttgacttcacccttgaagtggaacgtgctctcagggtattggatggtgctatatgcttgtttgacagtgttgcaggagtggaacctcagtctgaaactgtgtggaggcaggctgataagtatggagttccgaggatttgcttcgtcaataagatggatcgtcttggtgcaaattttttccgtacaagagacatgattgtgacaaatttgggtgcaaaaccactggtgattcaaattccaattggagcagaagataattttcagggagttgttgacctcataaagatgaaagctataatttggtctggagaagaattaggtgcaaagtttgactatgctgacatacctgcagatcttgaggagctgtcacaagaatacagatcacagatgatagaaactatagttgagctggacgatgaagccatggagagctatttagaaggatttgagcctgacgtagaaacaattaagaaactaattaggaagggaactatctcaggtagttttgtaccagtgttatgtggctcagccttcaaaaataagggggttcaaccattacttgatgctgttgttgattatttaccttccccacttgagttgccccctatgaaggggactgaccccgagaacccagaggtgataatagagagggctgccaatgataatgaaccatttgctggactagctttcaagatcatgacagatccatttgttggaaccctttcatttgtgagagtgtatgcagggaagctatctgcagggtcatatgtactaaattcaaacaaaggaaaaaaggagagaattggtagactattggaaatgcatgcaaacagcagagaagacgtcaaggttgctttagcaggtgatattgttgcccttgcaggtctgaaagatacaataacaggtgaaacattatgtgacgcagagcatcctattgtgcttgaacgaatggatttccctgatcctgtgattaaagtggcaattgaacccaagactaaagctgatgttgataagatggctaccggtttgattaagcttgctcaagaagatccttctttccacttctcacgggatgaagagatcaaccagaccgttattgaaggaatgggagaattgcatctggaaatcattgttgataggcttaagagggaatttaaggttgaggctaatgttggagcacctcaagtaaactaccgggaaagcatttcaagggtgtcggaagtgaagtatgtacacaaaaaacagtctggtggacaaggtcagtttgctgatataactgtacggtttgaacccatggaggcaggtagcggatacgagttcaagagtgaaatcaagggaggtgcagtgcctaaagaatatattccaggtgtgatgaaaggattggaagagtgtatgagtaatggtgtgcttgcaggctatcctgttgttgacgtacgtgccgtactagtagatggttcttaccacgatgtcgactcaagtgtcttggcattccagctggcagccaggggagcttttagggaggggataaggaaagcaaacccaaagatgcttgaacctataatgaaagttgaagttgttacacctgaagaacatctgggagatgtgattggtgatcttaactctagaagaggccagataaacagctttggtgataaacctggtggtctgaaggttgttgatgcattggttcctctagcagagatgtttcaatatgttagtacactacggggaatgacaaaaggccgcgcttcttacaccatgcaattagccaaatttgacgttgttcctcagcatatccaaaaccagcttgctaccaagggggaagaagttgctgcttaa-------------------------------------------------------------------------------------------------------------------------------------------------------------------------------------------------------------------------------------------------------------------------------------------------------------------------------------------------------------------------------------------------------------------------------------------------------------------------------------------------------------------------------------------------------------------------------------------------------------------------------------------------------------------------------------------------------------------------------------------------------------------------------------------------------------------------------------------------------------------------------------------------------------------------------------------------------------------------------------------------------------------------------------------------------------------------------------------------------------------------------------------------------------------------------------------------------------------------------------------------------------------------------------------------------------------------------------------------------------------------------------------------------------------------------------------------------------------------------------------------------------------------------------------------------------------------------------------------------------------------------------------------------------------------------------------------------------------------------------------------------------------------------------------------------------------------------------------------------------------------------------------------------------------------------------------------------------------------------------------------------------------------------------------------------------------------------------------------------------agcggtgacataaacaagttgaagagtctgatagactcgggagctgatgtttcgtacttcgactcagagggactcactccgctgatgcacgcgtccaagaacggccatgcccgcgtcgtacagaccctgctggaagctggagccccctggaacgccctctctccttccaacctctccgcaggcgattttgccatggaagcagctcatcaggaggctttcgatgtcctccttaatgccgggattcaagctgagttggtacttggaaacattgcgaggaaagaaaataaaattggagattgcaatgcggattatttggatgatagggttagttttagcgaggataagcttatggactccaacagcaaggcaatcatgatggcatgggaaaaaccattgatggaggctcatgctaaagctgtttgctcagggggtggtcatatattgaacattggatttggaatgggtcttgtggatacagccattcagcaatatgcaccggttacgcacaccatcgttgaggctcacccagaggtttatgaacgtatgctttctactggttggggcgagaaggataatgtaaagataatatttggccgttggcaagatattctaccacagcttggttcttatgatggagttttctttgacacatatggggagtattatgacgacctgagagagttccatcaacatcttccttcgttattgaagcctggtggaatttactcattcttcaatggcctttgtggtggtaatgcatttttccatgttgtttactgtaacttagtttctctagaacttgagaatttaggatacttaacacagttaattcccttgcccgttaaggactgtttgggagaagaagtctgggaaggtgtgaaacacaaatattggcagctagatacatattatctccctgtctgtcagaaggatggtacggaggtgagcgttcggcatcagctgaatcagttcatcaagagccgcaaacgagtctacaaatgggaggtcggcgacaccctcaagaagcttcgcgaacgcaagctctactatcctgctctcaagctctcagagactatggctaaaagaggaatgaacaagacagttagtgatcaggctatacatcttgatctgattgctaaagctcgaggtattcctgctgctgaaaattatttcatcggtcttcctgaatcttcaaaaaatcatctctcttatggggctctactcaactgttactgcaaggaattgatgactgaagaagctgaagctctaatggaaaaaatgaaggaactcaatcttcccttaagctcaatgccttataacagcattatgacactttattcaaaaaccggacagtcagaaaagatcccggccatcatacaagaaatgaaggcaagcaatattgtgctagattcttatacttacaatgtctggatgcgggctcttgctgctgctaatgacatctctggggttgaaagggttattgacgagatgaagagggatgggcgagttaccagagattggaccacgtatagcaacttagcatcaatatatgttgatgctggcatgttcgagaaggcagaaagtgcactcaaagaattggagaatagaaattcctgcagagatctttctgcttttcagttcctaattacattgtatggccgaacagggaacctgcttgaagtttaccggatatggcggtctctaagattggcatttcctaaaactgcaaatataagctatctaaatatgattcaagtgttggttaacttgaaagatctgccaggtgcagagaaatgtttcagggaatgggaatctcagtgctcaacttatgacattcgggttgctaatgttctcattggagcttatgctagagagggtttgctagataaggctgaggagctcaaggaacgggcccgcagaagaggggccaagcctaatgcaaaaacatgggaaatctttcttcattattatttaaagaatggagaatttggatcggcagttgattgtatttccaatgcaatatctactggcagaggggatggtggaaagtggattccgccaaaagaagttgtcaacatctttatggggcattttgagcaaaacaaagatgtagatggtgcagaaggctttttggatattttgaaaaaggcggtagataccttagaggtggaggtgtttgaatcattgataagaacttatgctgctgctggaaggacaagccccattatgcgtcaccgattgaaaatggagaatattgaggtgagtgaggcaagtaaaaagttggttgagatgata---------atgggtttccggcgaatttccctgacatgcgtcatcttgctctgcctcttgctctcttctcagtctctcggcgcttacactcggcggaaacacagaatcaatggacccatcaaaaccattgtcgttttggtcatggaaaaccgctcgtttgatcatgtcctcggttggctcaagtccacccgacccgaaattgacggcttgacgggcaaagaatcgaaccgggtctcggtctccgaccggaattcgctggaggtgttcgtctccgacgacgctctgttcgtcgactccgatccgggtcactcgtttcaggcgatccgggaacaaatcttcgggtctaacgagtccaccgccgacccggctccgatgaacgggttcgcccagcaggcggagaatatggtcgagggaatgtcgaagaccgtgatgagcgggttcaaaccgagtgttttaccggtttacacagagttagcgaacgagttcgccgtgttcgaccggtggttcgcgtctgtacccgcttcgactcagccgaaccggttctacgtccactcggcgacgtctcatggcgcaatgagcaacgtgaggaaggacctcatccatggcttccctcagaagaccattttcgactccctggacgagagtggcctcagctttgggatatattaccagaatatcccggcgaccctgttcttcaagagcttgaggaagctgaagcacgtgaccaagttccatagctacacgctgaaattcaagcggcacgctaggctgggcaagcttcccaactacgtggtggtcgagcagcgttactttgacgtcaagttgttcccggcgaatgacgaccacccctcgcatgacgtggcgcaagggcagaggttcgtgaaggaggtgtacgagaccctgagagctagcccgcagtggaaagagatggcctttttgattacctatgacgagcacggtgggttttatgaccatgtgcctaccccagtttccggtgtgcccaacccagatgggatttttggacccgacccattttatttccggttcgaccggctgggtgttcgggttccgaccatacttgtctcaccgtggatcgacaagggtacc
>Colubrina_johnstonii
gcggcgccatctccggcggagattttcgaggacccaaatgaaatttccgtcaaaggggtaaaaatttcgtctagacccctgtacctcgatatgcaggccacgtctccggtggaccctagggttctcgacgccatgcttcctttctatctttcccgctacgggaacccccactcccgaacccacctctacggctgggagtccgacgccgccgtcgagaccgcccgagcccaggtggcttccctcatcagagcctcgccgaaggagatcgtcttcacgtccggcgccaccgagtccaataacatctccgtcaagggcgtcatgcacttctacagggacaagaaacggcacgtcgtaacgacccagaccgagcacaagtgcgtcctcgactcctgccgccatctccaacaagagggcttcgacgtcacctacctccccgtcggctccgacggcctcgtcgacctcgaatccctccgatccgcgatccgtcccgacacgggtctggtctcgatcatggcggtgaacaacgagatcggtgtgattcagcctgtggaggagataggcaagatctgcaaggaattcaacgtccctttccacaccgacgctgcgcaggctctgggtaagattccgatcgacgtcgagaaatggaacgcgagcttgatgtctctcagcgggcacaagatctacggcccaaagggtgtcggagctttgtacatgaggcggcgaccgaggattcgagtggagcctcagatgaacggcgggggtcaggagagagggataaggagcggcaccgttccgacgccgttggtggtcggaatgggagctgcgtgcgagctcgcgaggaaggagatggagtacgatgagattagaatttcatcgttgcaagagaggcttcttaacgggatcaatgcgaagctcgatggggtcgttgtgaatggaagcatggagaggcgttatgctgggaatttgaacttgtcttttgcttatgttgaaggagagagtttgctgatgggtttgaaggaagtggcggtttcgagtgggagtgcttgtaccagtgcgagtttggagccatcttatgtgttgagggctttgggggttgatgaagacatggctcatacttcgattaggttcgggattgggaggttcacgactgaggcagagattgatagagctgtcgagctgactgtgcgtcaggttgagaagttgagggaaatgagcccactttatgaaatggtgaaggaagggattaatataaaagagatacaatggtcacagcactgatccaccgattccgaagcaaagcccgcatctcagaagcgagcaccgaggcggttcaccagaagccagatccccgactccatcctcaacgacccatctctcaacgccgccatatccctcctccctcccaactacaacttcgagctccacaagtgcgtctggcgcgtccgatccacctctgcctctcgggttgccctccaactccccgagggcctcctcatgtactccctccttctctccgacatcatctccaccttcggcggcgccgaccactgcttcgtcctcggcgacgccacttatggcgcctgctgcgtcgacgacctcgccgcgtcggccctgggcgccgatctactcatccactacggccacagctgcctcgtacccgtgaatctcaccgccgtgccttgcctctacgtcttcgtcgagatctctatcgacacgcgccgccttgtccgaacagtcgagctcagcct---cccgacatcgtgctagccggaactatccagttcgcgttggcgatccgtgcggcgaagccggagctcgagaggcttggcttcagggttctgatcccccagtctaagccactgtccgccggagaaatcctcggctgcacagcgccgaagataaaggaaacggtggtggtgttcgttgcggatgggaggttccatctggaggcgttcatgattgcaaatccagggatcagagcattccgatacgatccctacatagggaaactgttcttggaggaatacgaccacaaagggatgagggaatcgagg--------------------------------------------------------------------------------------------------------------------------------------------------------------------------------------------------------------------------------------------------------------------------------------------------------------------------------------------------------------------------------------------------------------------------------------------------------------------------------------------------------------------------------------------------------------------------------------------------------------------------------------------------------------------------------------------------------------------------------------------------------------------------------------------------------------------------------------------------------------------------------------------------------------------------------------------------------------------------------------------------------------------------------------------------------------------------------------------------------------------------------------------------------------------------------------------------------------------------------------------------------------------------------------------------------------------------------------------------------------------------------------------------------------------------------------------------------------------------------------------------------------------------------------------------------------------------------tcgtgcagaggcccaaattcaagcttccgaaagagccttcacgactggacaaccgccactgtggaagacatatttttgccaatcgaagcgtaccacctgtacgaccgccttggaaagcgtattcctcacgaagaaagattcgccattccccggattcctgcactggttgagctctgcattcaagccggagtcgacatcccagagttccccacgaaaaggagaaggaagccaattgtccggatggggaagggtgaattcatcgatgccgacgaaagtgagctaccagaagctgcccctgaagctcctaaaaagtcaattctgactgaaacaccagatgtggaaataattggtccttcaactgaagaagaaacgatcctgcttgcagaggaaacactgcgagcatgggaacagatgaggagaggtgcgaataagctaatgaagctgtactacgtgagagtttgtggctattgccccgaagtacatgtaggtcccagtggacacaaggcacagaactgcggcgctcacaagcaccagcaacggaatgggcagcatgggtggcaggccgcggtgcttgatgacttgattccaccaagatacgtatggcacgttcccgatgttaacggacccccattggaacgggagcttaggagcttttatggacaagccccggctgtggtggaaatgtgtgtacaggcaggtgctgcagtgcctgatgaatacaaaccaaccatgaggttggatgtggggattccttcatcgcttaaagaagctgagatggtcgtttga---------------------------------------------aagcataaccagtctcatcaa------------------tcctacgccgacgagacagccgacaccatcgcatctatcggcgacgacccacttgcagcctctagcggtcaggtcatcgtcggtgttgagagccgttacagggtcgtttaccgtttggtcaacagtatctacgtcctgggtatcaccaccgctgaccatgacaactccatcaatgtcttcgattgcatcaacgtcgtcaatcaggctgttagcgtcatcgtcaccgcctgccgtggcgtcgacgtgacgccggagaagctcagccgtaaatacgccgagatatatatggccttagatattgtcctcaggggcgtcagcaacatccggctcgcggccatgctcgcttctctacacggcgacaacattgccaagatggtgcattccgccatagacactgagaacaagatccgcggcgccgagaactggaggtccgtggaggggcattccatggagcaccaggcgggcatcgacgcgttctctagcgtgcggttcgaaatgccgccggagacgattgcagccggggacgaggtcgtggcgagcatcgcccccgtgatgcacatcgatcagctggatcagaagcaagaggagg---aagagatcgaggcggaaaaagacccatttgcggcgagcgacaagatcaaccagcctgagtcgctggtcggtgggttcaagaaagataaagattcagatttgtcaaaggctttggcaggtcttgaagtaaccactttgccccctgcggaggcgacccagtcgactcatattgccgtggaaggctttgaaggtgagtatggcgggattgagtttggcaacgaacaagctacacttggtgaaacatttgaggggttcagcgacgcttggggtggaggattggacccgtctgaatttgttggtccgtcgaaagttaagaaagagcaaggccttggtggacttgaattgctgcagaccggagcc------------------------------caggtgcacctcttgatgaacttgtaaagtccactgaaatgaaaggccctgagatgtacatttctgaagagataagcgcagagt---------------------------------------ttgtatatttgaaaactttgcctcccaaaacctctggtgataaagaaaccgaattttcattccaagttggaggtactagtgcagttaagagatttgttatgcatagctctcgtgttagtagtctgggtgatgggatgtttcatgtgaggaccgcaccctctgatgaggttttgcctatcatgaagtacagtttgctaccgaggtcgacgccattgcctttgagggttcgtcttgtaaaacgtcagagtggaactttactttcagttatgatacagtatgtatcgaatcctgatttgccggtgccactgaataatgtgagttttgttttgaaactacccgttgacccttcgttgctgaaggtttcgcctaaagcaatattgaataggtctgagaaagaattgaagtggcatataccagaaattccattaaagggtgctcctggtaggttaagggtgagaatgccaattgattcgggggaagag---------------------------------------------------------------------------------------------------------------------------------------------------------------------------------------------------------------------------------------------------------------------------------------------------------------------------------------------------------------------------------------------------------------------------------------------------------------------------------------------------------------------------------------------------------------------------------------------------------------------------------------------------------------------------------------------------------------------------------------------------------------------------------------------------------------------------------------------------------------------------------------------------------------------------------------------------------------------------------------------------------------------------------------------------------------------------------------------------------------------------------------------------------------------------------------------------------------------------------------------------------------------------------------------------------------------------------------------------------------------------------------------------------------------------------------------------------------------------------------------------------------------------------------------------------------------------------------------------------------------------------------------------------------------------------------------------------------------------------------------------------------------------------------------------------------------------------------------------------------------------------------------------------------------------------------------------------------------------------------------------------------------------------------------------------------------------------------------------------------------tca--tcaatgtcatccctggcctcacagatctgcaaccaaatctcctcagtcttctccaaaccaccccatgcccaccctccagtcctcgaccttctcgtctcggagctcacctccgcatcctcccgaaacgcccgcgtcttcctctacggcgttggcagagagggcctcatgctcaaagccctctgcatgcgcctcttccacctgggcctccaagcccacttcgtcttcgacatgaccactcctccgatctcctccgccgacctcctcatcgcctccgccggacccggaggattctccaccgtcaacgccctctgctccgttgccaggtcgcacggcgggagggtgctgctgctcacggcgcagccggagaccggatcctgcgtcgagcacgccagcgtcgtcgggtacattccggcgcagacgatggcgacgatagcgacggtggagg---gagatgtcgaccgctgcttccgatggggagtgtttatgaaggggctctgttcgtgttgtttgagatggtggtgtatagattgagcgaggcgttgaatcggagacctgaggatgttagggctcgacacaccaatctcgaatga------------------------------------------------------------------------------------------------------------------------------------------------------------------------------------------------------------------------------------------------------------------------------------------------------------------------------------------------------------------------------------------------------------------------------------------------------------------------------------------------------------------------------------------------------------------------------------------------------------------------------------------------------------------------------------------------------------------------------------------------------------------------------------------------------------------------------------------------------------------------------------------------------------------------------tccacatgggttaacccaacaaagcccaagcgttcagtgatttcccttcagaggcacaaacgctcttctaacctgcacaattctcagatgagagaccttagacgctttgcctacaagctcaataacagtgatatatcagaagctgctttcttggctgctctcgaagaacttagagtcacgcttaatagggataatgcgcttttgatactcaaccttttgaagccgtggcagaaaagccatttgtttttcaactgggtcaagacccagaatttgtttcccatggaagctatattctacaacgttgcaatgaagtctctgaggtttgggaggcagtttcagctcattgaagagcttgcccatgagatgataagcgacggtattaagcttgacaatatcacatactccacaatcataacttgtgctaaaaggtgcaaggattttgataaggctgtggattggtttgagaggatgtacaagactggtatgatgcctgatgagattacttactctgctattttagatgtttatgcacaattgggtaaggttgaggaagttcttaatttgtatgaaagagggcgagccagtgggtggaaaccagacccaattacattctctgtattggggaagatgtttggtgaatctggggattatgatggtatcagatatgttttgcaagagatgaggtctattggtgtgcagcctaatttggttgtgtataacacgttgttagaaggaatgggtaaagctggaaagcccggtttagcacgtagcctgtttgaagaaatgctcacatcaggtcttactccgaatgagaagacactaacagcgctaattaaaatctatggcaaagccaggtgggctcgagatgctatggaactgtgggaacgaatgagatccaactcttggcctatggatttcattttgtacaacacattgttgaatatgtgtgcagatcttgggttggaggaagaagccgagaggctgttcgaggacatgaagcagtcggagagttgtcaaccggatagctggagctatacggctatgctcaacatatatggaagtggagggaatgttgataaagcaatgcaactgtttgaagaaatgcctaggttggatgtggagctcaatgtgatgggttgcacttgtttgattcagtgcttgggaaagaccaggaggatcagtgatgtggttagggtttttagcacatcaatagaaagaggggttaagccagatgataggctgtgtggttgcctactctctgttgtatcattatgcgagaatggagacgatgaggacagggttgtagcttgcttggagcaatcaaatccaaaactggttgatcttttcaaactaac------------------------------------------------------------------------------------------------------------------------------------------------------------------------------------------------------------------------------------------------------------------cctgatttgcaagcgcaaatagatgagacattggaagagatcactccgcgttgtgttttggagcttttagccttgcctcttgacgatgaacaccgctcgaaaagggaagaaggccttcatggtgttcgcaacattctgtgggctgttggaggtggaggagcggctgcgattgctggaggattcacccgagaggattttatgaatgaggcttttttacatatgacagcaactgagcaggttgatctttttgccgcaacacctagtaatatcccggctgaaagctttgaagtgtatggagtggcacttgcacttgttgcccaagcttttgctggtaaaaaacctcatctcatccaagattctgataacctattccaacaactgcagcagactaaggtaacagctataggaaacagtttatatacatccaaacagaactgtgagatagactttgctttagaaagaggcctctgctcgctgctcgtaggagagcttgatgaatgtcgctcgtggttgggattggacaatgctaactcgccttacagaaatccatccgttgtagactttgtgttagagaactcgaaggatgatgatgacaatcatctacctgggctttgcaagttgttggaaacatggttatcagaggtggtgtttccaagatttagagacaccaaagatatacagttcaagcttggagattattatgatgatccaactgttcttagatatttggaaagactagatggtgccagtggttca-----------------------------------------------------cgacggcgctcgacccggatgagttccagttagccgaatcatatcgggccgttccagcgccaacttggcactcgcttatcaagtctctgtgctcgtctccctcctctattggcctggcttacgccgtcgtttcttggctccagaagcacaacctttgtttctcatacgaattgctctattccattctcatccacgcgctcggtcgctctgagaagctctatgaggcgtttttgctatcccagaggcagaacttgacagcgttgacttacaatgcattgatcggtgcttgcgctcgcaacaatgacctcgagaaggcactcaatttgatgtccaggatgcgccttgacggtttccaatcggatttcgtaaattacagcttggttattcagtccctaacgcgtacaaacaagatcaattctcctcttctccaaaagctttatagggagattgagggtgacaaaatcgagcccgatggccagctactgaatgatatagtcgttggttttgcgaaatctggtgatgctaaccgagctatgcattttctagcggcggctcaagccattgggttgagccccaaggctgctacttttgttgctgtcatatcggcgttggggaactcgggaaggacagtggaagccgaatgcatattcgaggaaatcaaaggagaaggattgaaacccaggactcgggcatataatgcgcttctaaaagggtatgttaaggcgggttctttgaaagacgctgaatcgatagtatcggagatggagagaagtggagttgccccggatgagcacacgtacagccttctcattgatgcttatgcgaatgcgggcagatgggaaagcgcgagaattgtgttgaaagaaatggaggctagccatgtgcagcccaattcctatgttttcagtaggattttagctagttatcgagatagaggtgaatggcaaaaaacgttccaagtattgagagagatgaaggatagtggtgtaaggcctgataggcatttttacaatgtcatgattgatacttttggtaaatataattgtcttgatcatgctatggctgcttttgaccgcatgctatctgaagggattaagcctgataccgtcacctggaatacgcttatagattgtcactgcaagctgggacgccatgcgagagcggaggagttgtttggggaaatgcatgagagagggtacgcaccttgcgccacaacatataacattatgatcaattcttttggggagcaagagagatgggaggatgtgaaagccttgctggggaagatgcagagtcaa---------------------------------------------------------------------------------------------------------------------------------------------------------------------------------------------------------------------aaatccctcctcaaatccctctccgtcgtcgatcgcgcctgcatcggcgccggagccggaggtatcgccggagccttcacctacgtctgcctcctccctctcgacgccgtcaagaccaagatgcagacaaaaggagcctccgagatctacagaaatgccatggacgccgtcctcaagaccttcaattccaaaggcatactaggattctacagcggcgtatcggcggttatcgtcggctcgaccgcctcctccgccgtctacttcgggacctgcgagtttggaaaatcgatcctctcgaagatcgagaacttcccgcccgttctcattcctcccaccgccggagccatggggaacatagcctcgtcggcgataatggttccgaaggagcttatcacgcagagaatgcaggcaggtgctaagggaaggtcatggcaggtacttctgagaatcctcgagaaagatggcgttctcggattatatgccggttactccgctacgctgctgagaaactta-------------------------------------------------------------------------------------------------------------------------------------------------------------------------------------------------------------------------------------------------------------------------------------------------------------------------------------------------------------------------------------------------------------------------------------------------------------------------------------------------------------------------------------------------------------------------------------------------------------------------------------------------------------------------------------------------------------------------------------------------------------------------------------------------------------------------------------------------------------------------------------------------------------------------------------------------------------------------------------------------------------------------------------------------------------------------------------------------------------------------------------------------------------------------------------------------------------------------------------------------------------------------------------------------------------------------------------------------------------------------------------------------------------------------------------------------------------------------------------------------------------------------------------------------------------------------------------------------------------------------------------------------------------------------------------------------------------------------------------------------------------------------------------------------------------------------------------------------------------------------------------------------------------------------------------------------------------------------------------------------------------------------------------------------------------------------------------------------------------------------------------------------------------------------------------------------------------------------------------------------------------------------------------------cagctcaccaagctgaaagacggactcgcacttggatgcgcgttcaaccacgcgatcctagacggaacatccacgtggcacttcatgagctcgtgggccgatctctgcagaggttccgcaaccatttcggtgccaccgttcctcgaccgcaccaaatcccgcaacacgcgcgtgaagctcgaaatccccgccggagccactgctgagggagaggctcttcaagttctccgaagactcgatcgacaagatcaagtcgaaactcaacccgccggagaactcgaagcccttctccacattccagtccctctccgtccacatctggcgccacgtcaccgccgctcggcgcctgaaacccgaggacatcactgtgttcacggtcttcgccgactgccggaaacgcgtggatccgccgatgccggagagctacttcgggaacctgatccaggcgatattcaccggcacggcggcgggattgctcatggcgaacccaccggagttcggggcggcgacgatacggagcgcgatcgaggctcacgacgcgaaggcgatcgaggatcggaacagggagtgggaagcggcgccgaggatattccagttcaaggacgccggagcaaactgcgtggcggtgggtagctcgccgaggtttagggtttacgatgtggacttcgggtgggggaagccagagggggtgaggagcggccggaataatcgattcgacggcatggtttatctctaccagggaaaggccggcggccggagcatcgacgtggagatcagcctcgaggccggagctatggagaggctcgagaatgacaaggagttcctcatg------------------------------------------------------------------------------------------------------------------------------------------------------------------------------------------------------------------------------------------------------------------------------------------------------------------------------------------------------------------------------------------------------------------------------------------------------------------------------------------------------------------------------------------------------------------------------------------------------------------------------------------------------------------------------------------------------------------------------------------------------------------------------------------------------------------------------------------------------------------------------------------------------------------------------------------------------------------------------------------------------------------------------------------------------------------------------------------------------------------------------------------------------------------------------------------------------------------------------------------------------------------------------------------------------------------------------------------------------------------------------------------------------------------------------------------------------------------------------------------------------------------------------------------------acaattgtttatgttggacatgaaggtgaaggcatcattggtgccattgcaatatcggatagtttgcgccatgatgctagaatcactattgctagg-----------------------------------------------------------------------------------------------------------------------------------------------------------------------------------------------------------------------------------------------------------------------------------------------------------------------------------------------------------------------------------------------------------------------------------------------------------------------------------------------------------------------------------------------------------------------------------------------------------------------------------------------------------------------------------------------------------------------------------------------------------------------------------------------------------------------------------------------------------------------------------------------------------------------------------------------------------------------------------------------------------------------------------------------------------------------------------------------------------------------------------------------------------------------------------------------------------------------------------------------------------------------------------------------------------------------------------------------------------------------------------------------------------------------------------------------------------------------------gtgctcaatgaaggtgttggggctgattatgtgcagaaagagaaggttgttccaaatggatttggttcgcaggaagttgggataaggtgtgctagtttggatggagatgctgatcgacttgtatattttaccgtgaggtcaacaagtggaaataatattgaacttgtcgatggggacaaaatactatctttgtttgctgtattcatcaaggagcaactaggcattcttaagaagggagttgcaaaactgagcaaagattatccatgtcgtattggcgttatacaaactgcttatgctaatggagcgtccacagattttttgaggcatttgggtcttgaagttgtatttactccaacaggagtgaaataccttcacgagaaagctgctcagtacgatattgggatctatttcgaagcaaatggccatggcaccatcttgttctcggaaaatttcttactctggttgacaaacacaattgatgagctttcttctatagcaaaagaggttcagaagagcaaaaggctgctttgagactattggcagtcagtaaattgatcaaccaggctgttggagatgctttgagtggtatcatcttggtggaggcaatt----------------------------------------------------------------------------------------------------ttgctac--------acataggatggtcagtacatagatggagtcagctttac------------------catgatctacccagtcgacaacttaaggttgttgtc-------------------------------------------------------------------------------------------------------------------------------------------------------------------------------------------------------------cttggatctttcagtatgtcgcagcttggtcagtccaaaagccccttctttcagcttttcaaaagaaaaaagcagtcggctgggtttgctgactcgatgcttaagctcgttaggactctgcctaaggtcttgaagtaccttccaagtgataaagctcaggatgctaggctttatatacttagccttcagttctggcttggtgggtctcctgataatttgcagaatttcttgagaatgatatccgggtcttatgttccggctctcaaagggacaaagattgagtattcggacccggttttgtatttggatagtggaatttggcaccctttggctccttgtatgtatgatgatgtgaaggagtatatgaattggtatgatacgaggaaggatgctaatgagatgctaaagagtcagaatgcgccggtaattgggttggttctggcgaggagtcatattgttacaggtgatgaaagtcactatgtggctgtgattatggagttggaggccagaggggctaaagtgataccgattttcgctggaggacttgatttctcggggccggttgagaggtattttatcaattcggtgacgaaggaaccctttgtgaactcggtggtgtcgcttaccggttttgctttggtcggaggaccggctaggcaggaccatccacgcgctgttgaggctctgatgaagcttgatgttccttatattgttgcattgcctctggtgtttcagacaactgaggagtggctaaacagtacattggggcttcaccctattcaggtagctttgcaagtggctcttcctgagcttgatggaggcatggagcctatagtttttgccggtcgggatcctagaactgggaagtcacatgcccttcacaagagggtggaacaactgtgcaccagggcaattagatgggctgacctgaaaagaaagtcaaagacagagaagaggttggcaatcaccgtgttcagcttcccacctgacaagggaaatgtcggaacagccgcttatctcaatgtcttttcctccatcttctcagttctgcaagatctcaaaagagacggttacaatgtcgagggccttccggagacatccgaagcattgattgaggaaatcattcacgacaaagaggctcagttcagcagtccaaacctgaacgttgcttacaaaatgggggtccgtgaataccaaagcctaacaccatatgccactgcattggaagaaagctggggaaaaccacctgggaatctcaactctgatggtgagaatcttttagtctatggcaaacagtatggtaatgtcttcatcggtgtccagcccacgtttggctatgaaggcgatccaatgaggctgctattctcaaaatcagccagtccgcatcatggattcgcagcatactattcatttgttgaaaagattttcaaagccgatgctgttctccatttcggtacccatggttcgcttgaattcatgcccgggaaacaggtgggaatgagtgatatgtgctaccccgacagtttgattggaaacattcccaatgtctattactatgctgctaataatccatctgaagcaactatagcaaaacgccgcagctatgctaataccattagctaccttacccctccagcagaaaatgcagggctctacaagggacttaagcagttgagtgagctcatatcttcgtaccaatctctgaaagacacagggcgtggaccacagatcgtcagttcaatcatcagcacagccaaacaatgtaatcttgacaaggatgtggaactgcctgatgaggggcaggaaatcacagcacaagaaagagatcttgtggttggtaaggtttactccaaaatcatggagattgagtcccgccttttgccttgtgggcttcatgtcatcggtgagcctccatcagccgtagaagcaatagcaactcttgtcaacattgctgcactggatcgtcctgaagatgagatatcatcacttccatctatattagccgaaacagtgggaagagacatagaggatatctacagagggagtgacaaaggcattctcaaggatgtggaacttctgaggcaaattactgaagcatcgcgtggagcaatttcagcttttgtggagcgcacaacgaacaaaaagggtcaagtcgttgatgtagctgataagctcacctctatccttgggtttggtataaatgaaccttgggttcagtacctgtcgaacacaaaattttatagagcagatagggataagcttagaacattatttgtgtttttaggagagtgtttgaagctggttgtggcggataatgaattgggaagtttgaagcaagcattggaggggaagtacgtcgaaccagggcctggtggagacccgatcagaaacccgaaagttttgccaactggaaagaacattcatgcgcttgatccccaagctatacctacaacagcagcaatgcaaagtgcaaaaattgttgttgacaggttaatcgagaggcagaaggcagaaaatggaggcacatatcccgagacagttgcgcttgttttatggggcacagataatatcaagacatatggtgagtcgttagcacaagttctgtggatgattggcgtcaggccagttgctgatacttttggtcgagtgaaccgggtggaatcaattgacctggaagagcttggaagacctaggattgatgttgttgttaattgctcaggagtgtttagagacctcttcatcaatcagatgaaccttcttgaccgggcagtaaaaatggttgctgaactggatgagccagcagagatgaactatgtgaggaagcacgcgcttgaacaagcagaagcccttggaattgacatccgcgaagctgcaactcgtgtcttctcaaatgcttcaggatcatactcttcaaatataaaccttgctgtcgagaattcttcatggaacgatgagaaacaattgcaagacatgtacttaagcaggaaatcttttgcgtttgattgtgatgcgcctggtgcaggcatgactgagaaaagaaaagtgtttgagatggctttaagcactgctgatgctacattccagaatctggattcctcggaaatctccctcactgatgtgagtcattactttgactcagacccaaccaacctggtacagagcctaaggaaggatgggaagaaacctagtgcatacattgctgacaccaccacagccaatgcacaggtccgatcactttctgagacagtgcggcttgatgcacgaaccaagctactgaatcccaagtggtatgaaggtatgatgtcaagtgggtatgaaggtgtccgcgaaatcgagaagaggcttacaaacacggttggatggagtgcaacttctggtcaagttgacaactgggtttatgaagaggccaacacaactttcattgaagatgaggagatgttgaacaggctcatgaacaccaacccaaattccttccggaaaatggttcagacattcttagaagccaacggacgcggttactgggagacttcagagcagaatattgaaaggttgaggcagttatactctgaagtggaagacaaaatagaaggaattgatcggtgaatggcgctcgttgacccccactcatttaccgaatcaacccaaccatttgctacgtacatatccctctcactctacttcgacttcccttccttcactatccacggctccgccgtcctcaacctctccgcggatcacacgggcactctgtacctcgacactcgctctctcgctgttcactccatctccgaccccaaaaccaccacccctcttcccttctctctctccgctcccgatccgatccggggcaccaagctcaccgtctccctctctggccactctgctctgcgaatcgtctactccatctccgtttcttcctcagctcttcagtggctctctcctccgcagaccttcaacaagaccttccctctagtctacacccaatgccaggccatccacgctcgctccgtctttccttgccaggacactccggcggcgcgtgttcgttatagcgcccgtttgaacatcccagcacagctctcggcggtaatggcggcccggcacgtcgaccggagacctcctgtagcaggggaggcagccgagcttgtttgtggagatttgatgtggtgttcggaagggagggtggtggaggagttccaaatggatcagcccgtaccgccgtacctgttcgcgttcgctgttggtgagattgggttcagggaggttggacccaggacaagggtttacgcggagtcggtgccagctttgctggactcggcggcgagggagttcgccggaacggaggacatgataaggcaaggggagaggctgtttggaccgtacgagtgggagcggtttgatctattggttttgccgccgagcttcccttatggtggaatggagaatccgaggatggttttcttgacaccgacggtgatcaaaggcgatgctagcggtgcacaggtggtggcgcacgagcttgctcatagctggactgggaacttgatcacaaacaagaccaatgagcacttctggctgaatgagagttcaaatcaattgacaccgatacttttcttgattttctgaaaactaacattcctggtattgagaaagaagttgacctaacattgtggactgagggtgttggtatccccggagatgcctacgaacctgtttctactctgtatacaaagattgtttcactggcaaatgaatttagcctaggtaggatgccaagggaggatgaagttgctgactggcatggccaggaatgggagctttacttggagaacttgcccaaatctgtcgaagtttcacaggtt---------------------------------------------------------------------------------------------------------------------------------------------------------------------------------------------------------------------------------------------------------------------------------------------------------------------------------------actcgggttgcccaagttctggttgctgctttcaggaaaagaaatgcctctttctccagcagtgagttaataggcttgtttgagcttcctggaaagcattctgccataaagggtagtggaaagattgctcacacggaagatttcagatgtttggacaaagcagcgctgcagctgaaggaagatggtgctgatccaactccttggaggctttgcaccgtaactcaagtggaggaagtgaagatccttatcaaacttattccaatcccagcttgtacaatagtgctcagcatgatcttaacagagtttctgactctctcagtgcagcaggcatacacaatgaatacccatatgggtcgtctgaaacttcctgtgacatgcatgccagtgtttccaggcctcagcatatttctcctactctccatttattactccgcatttgttcctctttccagacgcatcaccggtcatcctcatggtgcttctcagcttcagagggtaggaatcggtctggcaatttcaatcctatcggtggcatgggcaggaggttttgaaaggtaccgcagaaactacgcaatagagcacggatatgagagtatatttttaactccaatgccaaatttaagtgcatactggttgctgatccagtattgtctgattgggattgctgaagtgttttgcatagtaggactattagaattcttgtacgaggaagccccagatgcgatgaaaagtataggatctgcatacgctgctttagcaggtggtttaggttgctttgcagccagcatactgaacagcattgtgaaatccatcacagggaacccagaaaagagccagccttcttggctttctcagaatattaatactggtagatttgatcatttctactggctgctaacagttatgagtatacttaatttctgcatctttctatattcagcacacagatctggcgactctaccaccgccgtcgattggatatcccactccgtcaacggtggatctctccgtcacgtcgacctccacaccggcaccaatggctgggcctctcctcccggcaaacttttctccctccgatcgaagaactacttcacaagaaaaacgaaatccccctccggcgattaccttctctcacctgccggcgtggactggctcagatccggttctagactcgacaacgtactcgctcgtcccgatagccgcgtggcctctgcgcttcgtaaggctcagtcccaaggtaagtcccttaagagcttcatttttgccgtgaacctacaagtccccggcaaggatcattacagcgccgtcttctatttcgccacggacgacgccgttcaacctggctcgcttctctaccggtttatcaacggtgacgatgtgttcaggaaccagcggttcaagatcgtgaatcggatcgtgaaagggccgtggatcgtgaaggcggctgtgggaaattacggtgcgtgccttttggggagagcactgacgtgccattaccacagagggccaaactatttggagattgacgtcgatattgggagctcggcgatcgcgagcgcgattctgcatctggctttgggatacgtgacgagcgtgacgatcgacatgggttttctggtggaagcgcaggcggaggaagagttgcctgagaggttggtcggagcggtaagggtctgtcagatggaaatgtcgtcggcgaccaccgttgcacctattaggggcattttgtctctccaaagggcaattttggc---acagcacagtgaaagatggggagtagcgttcaggtcattcagcacccaaggtgcagctccatccggtgcttctcaacccccgccacctccgccgcctcctgaaaaaacccattttggtggcttaaaagatgaagatcgaatattcacaaacttatatgggctgcatgatccttttctcaaaggagcaatgaaacgtggtgattggtacagaactaaagatttagtaatcaaaggcactgattggatcgttaatgaaataaagaaatctggtctccgtggacgtggcggtgctggttttccatcaggcctcaagtggtcttttatgccaaaagtatccgatggccgtccttcctatcttgttgtcaatgctgatgaaagtgaacctggaacgtgcaaggacagagagattatgcggcatgatccacacaaactattggagggttgcttgattgctggtgtaggaatgagggctagtgctgcatatatctacataagaggtgaatacgtgaatgaacggttaaacctagaaaaggcccgaaaagaagcttatgctgctggattattgggcaagaatgcatgtggatctggttatgattttgatgttcacatccattatggtgccggtgcttatatctgtggcgaagagactgcgctattggagagtctcgaagggaaacaagggaagccgagactgaagcctcctttcccggctaatgcaggtctatatggctgcccaaccacagtcacaaatgtcgaaactgttgccgtttctccaaccatcctaaggcgtggccctgagtggttcgccagcttcggtaggaagaacaattcggggacgaaacttttttgcgtgtcaggacacgtcaacaagccatgcaccgtcgaagaggaaatgagcataccattaaaagagctgatagagagacattgcggaggcattagaggcggatgggacaacttgcttgctgtgatccccggtggttcgtccgttcctttgattcccaagaacatatgcgatgatgttctgatggactacgatgcactcaaggctgtccagtcaggattggggactgcagcggtgattgtcatggataaatcgaccgacgtcgtcgatgcaattgctaggctctcttacttctacaaacacgaaagctgcggtcaatgcacgccttgcagagaaggtaccggatggctttggatggtgatggaaagattgaaggttgggaatgcgaagttggaagagattgacatgcttcaggaactgaccaagcagattgaaggccacactatctgtgcattgggtgatgctgccgcttggcctgtgcaggggcttataaggcattttaggcctgagctcgaaagacggattagagagcgtgcagagagggagttgttggaggcagctgcttaattc---------tcctcctccaaaaccctaaccctcgacgacctctctctgtcctccacctgccgcgaggtcaccgatctccccctatcctccgtccagtcctccatcgaatccctcatcctcaagctcgcccattccattctcgctggcaacggcttcgccttcgatgtcccctctcgctccgccgccaaccagctctacgtccctgagctcgaccgcattgtgctcaaagacaagacctctctccgcccctacgccgggatctccaccgtccgcaaagccactatcaccgcccgtatcctccagctcatccaccagctctcgctcaagagtatccacgtcaccaaacgtgacctcttctacaccgacgtcaagctcttccaggaccagacccagtccgattcggtcctcgacgacgtttcctgcatcctcggctgcacgcggtcgagcctcaacgtcgtcgccgccgagaaaggcgtcgtcgtcggtcgcctgattttcagcgacaatggcgacatgatcgactgtacgaaaatgggaatgggagggaaagccatcccaccgaacattgatagggtcggccatatgcagagcgatgcgttgttcattcttttggttgagaaagacgctgcttatatgagattggctgaggataggttttacaatcggttcccttgtataattgtgaccgctaaaggtcagcctgatgtggcgacaaggctgttcttgaggaagatgaagatggagctgaagcttcctgtgcttgcacttgttgacagtgatccatatggtctgaaaatcttgtccgtctatggctgtggatcgaagaacatgtcttacgatagcgcgaatttgaccactcctgacataaagtggttggggattaggccgagtgacttggacaagtacagaattccggagcagtgtagactgccgatgagcgagcaggatataaagacagggaaggatctgttggaggaggattttgtgaagaagaatccagggtgggttgaggagctgactctgatggtgaagaccaagcagaaggctgagattcaggctttgagcaattttgggtttcagtatctgtctgaggtgtatttgccattgaagctccaagagagagattggctgtgaatgcccgtcttcaaaaccccattcaacggctactccgtcaaattcagccctttctacgagacccgaatcgccgtcgccactgcccagaacttcggcatcctcggcaacggtcgcctccacgtcctcgacctctctcctccccttaactcccccccaatctccgagctcgcctccttcgacaccgctgacggcgtctacgacgtcgcatggtccgaatcccacgactccctccttgtcgccgccctagccgacggttccgtcaagctttacgacctcgctctccctcccaactccaaccccatccgatccctccacgagcacactcgcgaggtccagtccgccgattacaaccccgtccggcgcgattcgttcttgacctcctcgtgggacgacacgatcaagctctggaccatggaccgccctacaagcgtccgtacattcaaagaacacgcgtactgcgtctactccgccgtctggaacccacgtcacgccgacgtgttcgcttcggcctctggcgactgtacggtccggatctgggacgttcgcgagccgggatcgacgatgatcgtccctgcgcacgaattcgaaatcttgtcgtgtgattggaacaagtacgacgattgttgcatcgctacgggttcggtggacaagactatcagggtttgggatgtgaggagttacagagtgcctgtttcggtgctgaacgggcatcaatacgcggtgaggaaggtgaaattctcgccgcacaggcagggattgatgatttcttgctcttacgacatgacggtttgcttgtgggattacatggttgaggacgcgcttgtgggtagatacgatcatcacacggagttcgctgttggggtcgatatgagcgtgcttgttgaggggcttttggcaagtactggttgggatgagctcgtttacgtttggcagcatgggactgaccccagagcg-----------------------------------------------------------------------------------------------------------------------------------------------------------------------------------------------------------------------------------------------------------------------------------------------------------------------------------------------------------------------------------------------------------------------------------------------------------------------------------------------------------------------------------------------------------------------------------------------------------------------------------------------------------------------------------------------------------------------------------------------------------------------------------------------------------------------------------------------------------------------------------------------------------------------------------------------------------------------------------------------------------------------------------------------------------------------------------------------------------------------------------------------------------------------------------------------------------------------------------------------------------------------------------------------------------------------------------------------------------------------------------------------------------------------------------------------------------------------------------------------------------------------------------------------------------------------------------------------------aagggtcgtatatatcacgagacttatggatgccaaatgaatattaatgacatggagatcgtcctatcgataatgaaaaaagctggatacagtgaatcagtggacaatccagaaagcgcggagattatttttatcaacacttgtgctattagagacaatgcagagcagaaagtgtggcagcgacttaattacttttggtttctcaaaaggcattggaagagtaatgttgctattggaaggtcacagtctattcgcccaccaaaagttgttgtcttaggctgcatggctgagaggttaaaggacaagatactagattcagacaaaatggtcgatgtggtctgtggtcctgatgcgtatagagatttgccacagttgctggaagaggtagattatggtcagaaagggatcaatacccttctttcactggaagagacatatgctgatattagtccagttagaatctccaaaaattcagttactgcatttgtgtctgtgatgaggggctgtaataatatgtgttctttttgcatcgttcctttcactagaggcagagagcggtcacgtccagttgattcgatagtgagggaagtggctgagcttttgaaagaaggtgttaaagaggtgacacttctcggccagaatgtaaacagctacaatgacacatctgggaatgaggatgaagttgaaccaggaactaactggagattaagtgatggcttttccagtatcagtaaggtgaagaaaatgggtttgcgattttctgatctcttagatcgcctttcccgagaatttccagaaatgagattcagatacacc------------------------------------------------------------------------------------------------------------------------------------------------------------------------------------------------------------------------------------------------------------------------------------------------------------------------------------------------------------------------------------------------------------------------------------------------------------------------------------------------------------------------------------------------------------------------------------------------------------------------caagcgctcttattgttgttatgttctggtattgttgtagcatggcttgtttctggtcattggatattgaacaacttgttagggatctctatatgtattgcctttgtgagccatgtacgtcttccaaacattaaaatctgtgcaatgctcctcgtgtgtttgtttgtgtatgacatattctgggttttcttctccgagagattttttggggcaaacgtcatggtatcggttgcgacacaacaagcatcgaatcccgttcacactgttgcgactagtttaagccttcctgggttgcaaatgataacaaaaaagcttgagttacctgttaagattgtgtttcctaggaacttgttgggtggagtaatccctggaggaagtgcctaggagttc------------------------------------------------------------------------------------------------------------------------------------------------------------------------------------------------------------------------------------atgaaactcgcggggctaaaatcaatcgaaaacgcccacgacgagtcggtctgggcggcgacgtgggttccagctaccgagtccagatccgccttgctactgacaggctcgctggacgagacggtgaagctatggaagcccgacgagctcacactccagcgaaccaacaccggccactgccttggagtggcatcggtggcggctcacccctctggcctcatcgccgcctcctcttccctcgacagcttcgttcgggtcttcgacgttgacaccaatgctaccattgccactcttgaagcccctccttctgaggtctggcaattgcgattcgatcccaagggtaccattcttgctgttgctggtggaagcagtgcctcagtcaagttatgggacacagcaacatggaatctg-------------------------------------------------------------------------------------------------------------------------------------------------------------------------------------------------------------------------------------------------------------------------------------------------------------------------------------------------------------------------------------------------------------------------------------------------------------------------------------------------------------------------------------------------------------------------------------------------------------------------------------------------------------------------------------------------------------------------------------------------------------ggagt-caaa---------------------------------------------------------------------------------------------------tt-----------------------------------------------------------------------------------------------tccatggccaccgccggcgacaccgtcagcccatcaaacacccgagtgggttggattggaaccggagtcatgggccgctacatgtgttctcacatcgtaaacgccggctacactctcaccgtcttcaaccgcaccatctccaaggcccaacccctcctcgatattggggcccacctggccgattccccattcgccgtcgcttcccaatccgacgtcgtatttactatcgtcggatacccatccgacgtgcgctccgtcctccttgatcccacctccggagccctcgctggcctccgatccggcggtgttctcgtcgacatgaccacatcggagccctctctcgctgtcgagatcgccgatgccgcagcttctaaaggttgtgcctcaatcgacgccccggtctccggcggcgaccgtggagcgaagaacgccacgctggctatcttcgctggcggcgatgagtccgcggttaaacggctggacccgctgttttcgctcatgggtaaggttaattacatgggttctcctggaagagggcagtttgcgaagcttgcgaaccaaatcaccatagcttcgaccatggtagggttggttgaaggtatggtttatgctcacaaggcgggtctcgatgtgggtttgtttctgaatgcgatatccaccggtgcggccgggtcgaagtccctggatttgtatgggggtcggattctcaaaagggatttcgaacccggattctttgtaaatcacttcgttaaggacttgggaatttgtttgaaagagtgccagaacttgggtcttggtcttcctgggttggctttggctcagcagctttacctctcgttaaaggctcatggagaagggaatttaggaacccaagctcttattttggctctggagcgtcttaacaatgtttcccttgaaaaagct---------------------------------------------------------------------------------------------------------------------------------------------------------------------------------------------------------------------------------------------------------------------------------------------------------------------------------------------------------------------------------------------------------------------------------------------------------------------------------------------------------------------------------------------------------------------------------------------------------------------------------------------------------------------------------------------------------------------------------------------------------------------------------------------------------------------------------------------------------------------------------------------------------------------------------------------------------------------------------------------------------------------------------------------------------------------------------------------------------------------------------------------------------------------------------------------------------------------------------------------------------------------------------------------------------------------------------------------------------------------------------------------------------------------------------------------------------------------------------------------------------------------------------------------------gaagttgacgttggttctggtatcgaaccctcgaacaaagagcttaatgacttgtctcaagcatgcagaaaactttgggagcttgatacgaaccgcttggtacctgggaaggactatgaaattgattgcggtgaagggaagagggtctgccaaagggaagatgcagcggaaggaagccttttcacatggctgaatgaagacatattccgaagacccactttttcccgtttctgttctcttctggataactacaatcccaatcaaggctgcaaagaagttgtcacatctgaagagagggaagagcaagctgcgttcatagaagaaattagccgaactgcaccccttaaatatctccacatgtacctgtcatccaagagaattgtatctgaagacatccaagagtttaagagactgatgagtcgtctctggtttgatctttatggtcgaggcggttcgtccaattcttcttctgcttttgagcatgtctttgttggagaagttaagcaaaggggtgaacaagaaatctctggcttccataattggcttcag---------------------------------------------------------------------------------------------------------------------------------------------------------------------------------------------------------------------------------------------------------------------------------------------------------------------------------------------------------------------------------------------------------------------------------------------------------------------------------------------------------------------------------------------------------------------------------------------------------------------------------------------------------------------------------------------------------------------------------------------------------------------------------------------------------------------------------------------------------------------------------------------------------------------------------------------------------------------------------------------------------------------------------------------------------------------------------------------------------------------------------------------------------------------------------------------------------------------------------------------------------------------------------------------------------------------------------------------------------------------------------------------------------------------------------------------------------------------------------------------------------------------------------------------------------------------tcttcgtcgaaaagctatgtctgggtcaatcccagtagccccagagcttcacagcttcgtcggaaatcttacgatgccaggtacaccatactagtgaggttagccgaagctttgaattcctgtgattccactgaagatgatgttgcgaatgttttgaaggatttagggggtaggatactagaacaagacgcagtggttattctcaataatatggttaatccagaaaatgcgttgcttgctctgaagttctttcagaacaaattcaaatctaagagagaagtaattctttacaacgttacattgaaggtttttaggaaatgtaaggatttggagagagcagagaagctgtttggtgaaatgcttgagagaggtgttaaacctgataatgttaccttttcaactatgattagctgcgctaggatgtcttctgtccccgagaaggctgttgagtggtttgagaaaatgcccagttttggatgtgatccagatgacgtttcctactcggcaatgattgatgcctatggccgtgctggtaatgttgatatggctttcagattgtatgatcgtgccagaacagagaaatggcgcattgatccagtaacattctctactttgattaaaattcacgggcaatcagggaatttcgatgggtgtttgaatgtgtatgaggagatgaaggctataggggccaagatgaatttagttatttacaacaccttactggatgctatgggaagagctaaaaggccttggcaagcgaagaaaatttaccgagagatgaccgagaatgggttttcgccaaactggataacctatgctgctctcttgcgggcctatagtagagctagatatggtgatgatgctcttagtgtgtatagagaggtgaaggagaaacgagtagagttgaatgtgattctctacaatacaattttagcaatgtgtgctgatattggttatgctgatgaagctgtggagatttatgaagatttgaagaattccaacacgcagcctgacagctggacattttcatcaatgattacaatatactcatgcagtgggaaagtcttagaagcagaggcaacattgagtgagatgctggaagccggtttcgagcccaatatatttgttctgacctcactcatccaatgctatggaaaggcgaaacgtatcgacgatgttgtgaggacattcaatcaacttttagatctgagcataactccagatgagcgtttttgtggttgtctcctgaatgtgatgacccaaacctccgaggaagaacttggtaagcttaccaattgcattgaaagggcttatccgaagctcggtcatgtggtgaagcttttgctggaggatgatgctggaaatgaaaattttaaaaaagaagcctttgagcttttcgattcaattggggcagatgtaaagaaagcgtactgcaattgcatgattgatctttgtgtgaatctcaataaactacaaaaagcttgtgagctattggaactagggcttacacaagagatatatactgatatacagtcaaggtctccaacccaatggtctctccatctgaagggtctttctcttggagcagctctcacagcattgcatgtttggataaatgacttgtccaagactttggaatctgaggaggagtttcccgcattgctgggaatcaataccgggcacgggaagcacaagtattctgaaaagggtttagcaagcgttttcgagtcgcatctgaaggaattaaatgctccatttcatgaggctccggataaggctgggtggtttttgactacagatgttgcagccaagtcatggttggactcaagaaattcttctgaattagttgcagcg------------------------------------------------------------------------------------------------------------------------------------------------------------------------------------------------------------------------------------------------------------------------------------------------------------------------------------------------------------------------------------------------------------------------------------------------------------------------------------------------------------------------------------------------------------------------------------------------------------------------------------------------------------------------------------------------------------------------------------------------------------------------------------------------------------------------------------------------------------------------------------------------------------------------------------------------------------------------------------------------------------------------------------------------------------------------------------------------------------------------------------------------------------------------------------------------------------------------------------------------------------------------------------------------------------------caggtgaaacaccaagcttcactttgtccatcgcgtctagttgtttgtcgattttgtggtgacatggttcaagctggaaatgctgctatggatgtccgggataggctaagaggattatctgagcatgaaagtgtgtgtgggtctaggactgctccatgtgattcatgtgggcgttctgtcatgttgaaggagatggacatacatcaagttgctgttcatcaaaagaac----------------------------------------------------------------------------------------------------------------------------------------------------------------------------------------------------------------------------------------------------------------------------------------------------------------------------------------------------------------gatgaggagataaatgacaccatccccagtttgggatcggagctcaactttaggaaaggaaggtacttgtactattctcgtggtggtgattactgtaagggaatgaaccattatatgtggagttttctctgtggtttgggtgaggcgatgtatttgaataggacttttgttatggatttgagtatatgtctctctgcgacttataatcctagcaaaaaggacgaggaagggaaagattttcgatactatttcgatttcgagcatctcaaggagattgcgtccattgtcgaggagggtgagttcttgagagattggaagaagtgggatcgtggtcataagaggaaacttccagtcaggaagattgttagctacaagacgtctcctatgcagctcaagaaagagaggaataccattatttggaggcagtttgatgcccctgagcctgagaattactggtacagagtctgtgaaggacaagctgcaaagtacattcaaagaccttggcatgcgttgtggaaatccaagaggttgatgaatattgttagtgagatcagcggcaaaatggactgggatttcgatgctgttcatgtggttcgtggagagaaggcacagaataaggccctgtggccacatttggactatgatacttcccctgaaatgcttttagagaagcttaaagggattgttcagccatggaggaatttatatatagccaccaatgaaccgttttataattactttgataagttaaggtctcagtacaaggtgcatatgcttgatgattacaaagatttgtggggaacctcaagtgagtggtataacgagaccaagcttttgaacgacggtaatcctgttgagtttgatggatacatgagagtggcggttgacactgaggtcttttacagggcaaagaaacgagtggagacgttttatgatttgacaaaagattgcaaagatggagttaacacttgctga------------------------------------------------------------------------------------------------------------------------------------------------------------------cttttcatcagcccagacccccacatctccacccagttctacaccttcaaccccgagtcccactccctgatgatccgatgcctcctcgatcgtcgcctcgccgatccggccgagatccgccgcgccacaccgcgggccgtgctcaagtcctggcgcgccgtctggaaggaccgcaacgaggacacggcttacctgacggcttggaagcgcattcaggacaagctctccgctcacgtcgacgaaaacggtaacgaatttctctgtttcaagaacaattcccagcagttcgtttcgcacgttaaccagtggcaggacattgttatgagcttccatggtgatagtgatttgaaacacttaggtcttaaggaaaccattgataggattaagcaggtttggactgtaggcgctaagttttatggtatacccgagagttacattagggtttgtgttgctgcttgccctgtttgctcttccgcttcctccggggcggcttctaggagcaaacggcgtagatttgagtataccgagtcttttgatgtccctgctaaagaagttccacatagacttcaacaattggctgctaagcacaaggttgtgctttgcattaggcagaagtatattaggtataagccctttatggctgaggtgaaggactatgcttgtcatagggcaggtgaacctgctgcaaagaaatcgaaaattctgaagagagaaccatatgcatccaagcgatgtggatgtgggttccgaatccgagccattgtgcccattgccaattacaatgataaagacaagacttttgtgtatcaggaagaaggaatggctgagttcaagttgtacgccgtgcattcggggcatgagcctggaccgctggatggaaatgcgaggattatgcatcgggttgtgggtcacaaggggggattattgatggatcaagatacagtctatggagtgagtgaggaaatcgagaacgatgggtttgggttaattggtagagaggaaggaaatttgaatctttctgttcagcatcaggtgcaggaattgaggtgtgaagttgggttgttagaagcaaagattgcaaaagctccaacagagctgttggcttcgctgtcccaagagttgtctgatattgtaaataaagtcagacaattagggaatgagtgctcgaagcctttagggttgctacaggacaagcctcatttggacgatgtgttggttggtgaagatgatttggcacattggagcgatcaccaccatggtcggatgtacggggacggtaaggacactgagttgattgaggacgacgaagacagttttgggcaaactctcggagacgttgttccgtgggatgagatgaggacggattgcaggactcaaaaagatctcttgagcggtacttgtaaatctgaaaagtggttaaaatgtaccggctttgacgagaagagt---------------------------------------------------------------------------------------------------------------------------------------------------------------------------------------------------------------------------------------------------------------------------------------------------------------------------------------------------------------------------------------------------------------------------------------------------------------------------------------------------------------------------------------------------------------------------------------------------------------------------------------------------------------------------------------------------------------------------------------------------------------------------------------------------------------------------------------------------------------------------------------------------------------------------------------------------------------------------------------------------------------------------------------------------------------------------------------------------------------------------------------------------------------------------------------------------------------------------------------------------------------------------------------------------------------------------------------------------------------------------------------------------------------------------------------------------------------------------------------------------------------------------------------------------------------------------------------------------------------------------------------tccctgagctccgacgagctccccgtcgacgaggccttcctcgagagtttcggccccaaggacaaagaaaccgaggatgaagcccggttccgcaactgggtcgggcgaggctgggctccatgggaggaaatcctcagccccgaagccgatttcgcaaggaagagcttgaacgaaggcgaggaagtccctcttcaatccccggaagccatagaagccttcaagatgctcagacccagctacaggaagatgaagatggaggaaatgggtctcaccgaggacgattactaccggaaacagttcgagattaagggtgagattcccgagccattgaagacccattgggccgcaccgctggttctgcggctcatgccgccgagagattggccgccgagggggtgggaagttgataaggaggagcttgagttcataagagaagctcataagttgcaggcgcaaagagtgagtttggaggaggtggagagtggtttgagaactgatacggatgatatgtgtttggatagatataagatgttcttgaagcagtataaggaatgggttgctgccaataaggatagattggaagaggaatcttataaggtacagaagtaatcaaggaatatttacagcgaagaggttgtagatctctgcagtgccccagaggttccaccatcgcaatctatgtgaagccaccatcagacactccaagtgcatcaa--aagccattaagaacaccgaaagtt--caaccacgttccatc--aatccgggaactccacgaataaagcaaaccaaagcaattccaaaaagaagaaagccgggaaagttgtatcccttgcagaggctgccaaaggatccattgttttccagcaggggagaccgtgctcttgccaagctcggcgacacaaactcgtgagcaattgcttgtcttgtggcaagatcgtgtgtgaacaagaaggcgaaggcccttgcaagttttgcggcgcactcgtgctgagggaaggaagcacatacgccggtttcaacgaaactctgcctc---cgtcagaagccgaagcagccgctgaagcttatgcaaagagactcgttgaatacgacagaaactctgctgcgcgtacaacggttatcgatgaccaaagtgactactatgagattgaggggaatagctggctgtcaaaggaggaaaaagaacttttgaggaagaagcaagaggaggttgaagaagctgagagggcgcagcgcaataaagtcattgtgacattcgacttgcttggtcgcaaggta---------------------------------------------------------------------------------------------------------------------------------------------------------------------------------------------------------------------------------------------------------------------------------------------------------------------------------------------------------------------------------------------------------------------------------------------------------------------------------------------------------------------------------------------------------------------------------------------------------------------------------------------------------------------------------------------------------------------------------------------------------------------------------------------------------------------------------------------------------------------------------------------------------------------------------------------------------------------------------------------------------------------------------------------------------------------------------------------------------------------------------------------------------------------------------------------------------------------------------------------------------------------------------------------------------------------------------------------------------tccgaccaaaacgaattgccgggaatggctcggtcgttcaacatatcgtcgagcacggcctctgcgattctgatcctcacggcattggcgactctgactcttcccctgttcatgaagtcccttggagtgggggcgggattgaagaccaaaacgctgtcgtatctgacgctgctgttcgggttctacatggcgtggaacatcggagccaacgacgtggcgaacgcgatggggacgtcggtggggtcgggggcgctgagcctacgacaggccgttttgacggcggcggtcctggagttctccggagcgctgctgatgggtacgcacgtgacaaacacaatgcagaaggggattctggtggcgcacgtgtttcaggggaatagcgctctgctcttcgctggtttgctttcgtctttagctgctgctgggacttggctccaggtt------------------------------------------------------------------------------------------------------------------------------------------------------------------------------------------------------------------------------------------------------------------------------------------------------------------------------------------------------------------------------------------------------------------------------------------------------------------------------------------------------------------------------------------------------------------------------------------------------------------------------------------------------------------------------------------------------------------------------------------------------------------------------------------------------------------------------------------------------------------------------------------------------------------------------------------------------------------------------------------------------------------------------------------------------------ccaccgacgacccagaagctcaacaagtacagctcttgcatcacggagcccaaatcccagggcggctcgcaggccatcctccacggcgtgggtctctccgacgacgatctcagcaagccccagatcggaatatcctccgtctggtacgaaggcaacacctgcaacatgcacctcctctcgctctccgaggccgtcaaggagggcgtcagagaagccggaatggttgggttcaggttcaacaccgttggggttagcgatgctatttcgatggggaccagagggatgtgcttcagcttgcagtctagggatttgattgctgatagcatcgagactgtcatgagcgctcagtggtacgatgggaatatttccattcccggctgtgacaaaaatatgccaggtacgatcatggcaatgggacggcttaacagaccgagtattatgatatatggtggaactattaag---------------------------------------------------------------------------------------------------------------------------------------------------------------------------------------------------------------------------------------------------------------------------------------------------------------------------------------------------------------------------------------------------------------------------------------------------------------------------------------------------------------------------------------------------------------------------------------------------------------------------------------------------------------------------atggaccctctctcggctctgcgcgacttcaccattcgtggcgatcttgacaagatagtccgagtcaacgacgagttccggttcggctacgactacgccttcccttgctccgcggagaccgcctatcgatccaagcaaggcaatctctacaccctcgaaaccctagtcttctacatccagaaccaccacctcaagcacaccgactacttccagatcacccgaacccacggtatcccttccgtcaccttccccgatcggaagcctctcctcgattacctcaccggcaaggtctccacctccgattccatcgaattccgtgagaccgaggacttagatttcatcgatctgatacgatccgccgagcggcctctgaaggaccgcgaggctctgctggagtgcaagggtaggaacttctacgctgttctgacggcgtcgacgaggcgagaggaggaacgacagcgtttggagtcacagcagaggaaggatgggctggtagctaagagcaggcttatgggctcggacgagaggggtttgaggggtttgggcgacgagttggggtacgacccagctccgaagcccaagatgcacctgaagggaagcaaaatcggagagggcgttccgataattctggttcctagcgcattccagactctgattacgatttacaatgtgaaggagtttttggaggatggggtttttataccgactgatgtgaaggtgaagcagatgaaggggtctaagcctgactgtgtgacggtgcagaagaagttcagtagggacagggatagagttgtgacggcttatgaggtcagggacaagccctctgctttgaaggcagaggattgggatagggttgtggctgtttttgtgttgggtaaagagtggcagttcaaggactggcctttcaaggaccatgttgagattttcaataaaattatgggttttttcatgcgttttgaagatgacagtgtcgagtcagcaaagattgtgaagcagtggaatgtaaagatcatttccatcggtgggaacaaggggtatgataagcagatatggcaggttactgactataaaaaggatgggaatccatctatcactttcaagtatcatagccgcgattgtgaggaaggttacccaggggatgtttccttgactgcaacatacacgctaacttcaagcacaacaatgagactcgacatggaagcagtgcccgaaaacaagcccactccaatcaacttagctcagcacacctactggaacttagctggtcatgactcaggcaacgtgcttgaccattcaatccagatatgggcgacaaagatcaccccagtggacaaaaacacagtcccaacaggtgaattcatgctggtcaaaggcactccctttgacttcactgtcgagaagaagatcggcgaggacatcaaggaggtcggcatggggtatgaccacaactatgtgctcgactgcggcgatgagaaatcggggttgaaacacgctgctaaagtgagagacccgtcgagctcgagagtgcttaacttgtggaccaatgcgcctggaatgcagttctacactgcaaactatgtcagtggaatcaccggcaaaggaggcgctgtttatgacaagcattcggggctgtgtttggaaacgcagggatttccaaacgctataaaccagccgaacttcccttctgttgttgttcagcctggtgagaagtacaaacacagcatgttgtttgagttttcg---------------------------------------------------------------------------------------------------------------------------------------------------------------gttaaggctggtagtagtgctcttctggagcttgtgcctgagaccaagaaggagagtcttgaatttgagcttcccttgtatgacccttccaagtgtcttgtgatggaccttgcagttgtgggaggcggtccggcagggcttgctgtggcacagcaagtttctgaggcaggtctctcagtttgctcaattgacccctctcccaaattaatttggcccaataactatggtgtttgggtggatgagttcgaggcaatggatttgctggattgccttgataccacctggtctggtgctgttgtgtacataaatgaacaatcgaaaaaggatcttgctaggccctatgggagggttaacaggaaaatgctcaagtcgaaaatgctgcaaaaatgcataacaaatggtgttaagtttcatcagtctaaagttgttaaagttgtccacgaggagtccaaatcacttttgatctgcaatgatggggtaacaattcaggctgctgtggttcttgatgcaactggtttctctaggtgccttgtgcagtatgataagccatataacccaggttaccaagtggcttatgggattttggctgaggtagatgaacacccatttgatgtagataagatggtttttatggactggagagattcgcatctgaataataatctggagctgaaggagagaaatagtagaattcctacatttctatatgcaatgcccttttcatccaacaggatatttcttgaagaaacgtctctggttgctcggccgggattgccttttcaagatatccaagaaagaatggtggctagattaaggcaccttggcgtaaatgtgaagagcatcgaagaagatgagcactgtgtcattccaatgggtggtcctctgccagttctacctcaaagagttgttggaattggtggtacagctggaatggttcacccttcaactggatacatggttgcaagaactttggcagcggctcctattgttgcgagttccatagttaagtatctgggttccaatagaggtcttcaagggagtgagctatctgcacaagtttggaaagatttatggcccatagagagaagaagacaaagggagttcttctgctttggcatggatattctgctaaagcttgatttggaagccacacggaggttttttgatgctttcttcgatcttgaacctcgttattggcatggattcttatcatctcggctgtttcttccagagcttatagtttttggactttcactgttctctcatgcatcaaattcttctaggatagagattatggcgaagggaactcttcctttggtaaacatgatcaacaacttgatacaagatagagattga----------------------------------------------------------------------------------------------------------------------------------------------------------------------------------------------------------------------------------------------------------------------------------------------------------------------------------------------------------------------------------------------------------------------------------------------------------------------------------------------------------------------------------------------------------------------------------------------------------------------------------------------------------------------------------------------------------------------------------------------------------------------------------------------------------------------------------------------------------------------------------------------------------------------------------------------------------------------------------------------------------------------------------------------------------------------------------------------------------------------------------------------------------------------------------------------------------------------------------------------------------------------------------------------------------------------------------------------------------------------------------------------------------------------------------------------------------------------------------------------------------------------------------------------------------------------------------------------------------------------------------------------------------------------------------------------------------------------------------------------------------------------------------------------------------------------------------------------------------------------------------------------------------------------------------------------------------------------------------------------------------------------------------------------------------------------------------------------------------------------------------------------------------------------------------------------------------------------------------------------------------------------------------------------------------------------------------------------------------------------------------------------------------------------------------------------------------------------------------------------------------------------------------------------------------------------------------------------------------------------------------------------------------------------------------------------------------------------------------------------------------------------------------------------------------------------------------------------------------------------------------------------------------------------------------------------------------------------------------------------------------------------------------------------------------------------------------------------------------------------------------------------------------------------------------------------------------------------------------------------------------------------------------------------------------------------------------------------------------------------------------------------------------------------------------------------------------------------------------------------------------------------------------------------------------------------------------------------------------------------------------------------------------------------------------------------------------------------------------------------------------------------------------------------------------------------------------------------------------------------------------------------------------------------------------------------------------------------------------------------------------------------------------------------------------------------------------------------------------------------------------------------------------------------------------------------------------------------------------------------------------------------------------------------------------------------------------------------------------gggatgagcgagcaagatgtcgctgaataccgaaagagattgtccatacgtgtgtcgggttttgatgtgccaaggccaattaagacatttgaagattgtggtttttcttcacaactcatgaatgctattaaaaaacaagcctatgaaaatcccacagcaatacagcgccaagctttacctattgtgctttctgggagagatataattggtattgcaaaaaccggttctggtaagactgctgcttttgttcttcccatgattgtccatgtcatggatcagcctgaacttgagaaagaagaaggtcctattggagtgatatgtgcacccacgagagagctggcacaccaaatatatttagaggcaaagaaatttgctaaagctcatgggattcgtgtatgtgctgtatatggtggaatgtctaaactcgaccagttcaaagagctcaaggcaggatgtgagatagtagtcgctactcctgggcgtttgatagacatgctgaaaatgaaggcactaacaatgtccagggcaacttacctggtacttgacgaggctgatcgaatgtttgaccttggatttgagccacaaattaggtccattgttggtcagattaggcctgatcgtcagaccttactattttctgcaacaatgcctcgtaaagttgaaaagttggctagggagattctcagtgatcctataagagttactgtaggagaagtgggaatggccaatgaggatatcactcaagttgtccatgtgattccctctgatgctgagaagttgccatggcttctcgaaaagctacctggaatgattgatgatggagatgtattggtgtttgcttcaaaaaaagccacagtagatgagattgaatctcagctgtctcagagaagttttaaagttgcagctcttcatggtgacaaagaccaggcgtcgaggatggagattttgcaaaaatttaagtctggcatctatcatgttctcattgcaacagatgttgcagctcgtggtcttgatatcaagtcaatcaagtctgtggtgaactttgatatcgcaagagacatggacatgcatgtacatcgtatcgggagaactggtcgtgctggtgacaaagatggaactgcttacactcttataacacagaaagaggcacggtttgctggtgaattggttaacagtttgattgctgctggtcagaatgtttctgcggagctaatggatcttgccatgaag------------tctgtagatggtccaaggccgatggagtggtctactgtgccatatagtactccccaggcaccagggcaaagtggaaaacaaaggacttcaagtttggaatcaccaataatgttgctggtgggtcatcagagtgccatatacactatgaagtttaatccggctgggacagttgttgcatctgggtctcatgacaaagaaatttttttatggtatgtgcacggtgattgcaagaactttatggttttaaaagggcacaaaaatgcaattctcgatcttcactggactactgatggatcccagataatatcagccagcccagacaaaacactgagggcatgggatgttgaaacagggaaacagataaaaaagatggcagagcactcgtcatttgtgaattcatgctgcccagcacggagaggaccaccactgatagtgagcggatctgatgatggaacggcaaaattgtgggacatgcgtgaaagaggtgcaatccaaacttttccagataaataccaaatcacagcagtcagcttctctgatgcatcggataagatattcacgggtggcattgacaacgatgtaaaggtgtgggacttgcgcaagggtgaagtgacaatgaatcttcaaggccatcaagatatgataacaggcatgtcattgagtccagatggctcctatcttctgaccaatggaatggactgcaagctctgcatctgggatatgcgcccatatgcgcctcaaaataggtgtgtgaagatattggaagggcatcaacacaactttgaaaagaacttgttgaagtgtagctggtcgtctgatggaagcaaggtcacagctggtagttcggacaggatggtttatatatgggataccacttccagacgcatattgtataagctcccgggacacaccggatctgttaacgagtgtgtcttccatcccactcagccaattattggatcatgcagtagcgataaacaaatttatctcggagagatctga--------------------------------------------------------------------------------------------------------------------------------------------------------------------------------------------------------------------------------------------------------------------------------------------------------------------------------------------------------------------------------------------------------------------------------------------------------------------------------------------------------------------------------------------------------------------------------------------------------------------------------------------------------------------------------------------------------------------------------------------------------------------------------------------------------------------------------------------------------------------------------------------------------------------------------atccctcctagtcggtttacatataataacctgatcaatgcatgtgggtctagtggaaattggaaggaagctatgaaagtttgcaagaaaatgacagataacggtgttggacctgatcttgtaactcacaacattgttttgtcttccttcaaaaatggagcacaatattcaaaagctttatcttattttgaacttatgaaaggaacacatgtccgtccagacacaacgactctaaatatagtcatacattgcttgataaagcttgggcaatatggaaaagccattgagatcttcaattccatgagaaataagagagcagaatgccatcctgatgttgtgacattcaccagcattattcatatgtattctgtccgtggggagattgaaaattgtaaggctgtattctcgacaatggttgcagaaggcttaaaacctaacatcgtttcatataatgcattactaggtgcatatgcttctcatggtatgcacaaagaggcatcatctgtctttaatgaaataaagcaaactgattttcaccctgacgttgtatcgtatacatctttactcaatgcttatggacgatcacagcaaccaagaaaggcgagggaagtatttgacatgatgaagagaaacaacttgaagccaaatcttgtgagctacaatgcactgatcgatgcctatggatctaatggtttgttagctgaagctgttcaagtgttgcgtgagatggaggaaaatagcattcagccaaatattgtttctatatgttccctattggctgcctgtgggcggtgcagacagaaagtgaacgttgatgctgtgctttcagcagctaagatgcgaggcatcaaattgaacacagttgcatataattcagctattggaagctatatgaattttggagagattgagaaagctataaatctatatggatctatgaggaagaagaaagttaaaccagattctgttactttcactttattgataagtggttgttgcaggacgtcaaaatacaatgatgcatgcactttttatgacgaaatgagggacttaaaaattcctttgaccaatgaggtctgttcttctgttatcggcgcatacagcaaacag------------------------------------------------------------------------------------------------------------------------------------------------------------------------------------------------------------------------------------------------------------------------------------------------------------------------------------------------------------------------------------------------------------------------------------------------------------------------------------------------------------------------------------------------------------------------------------------------------------------------------------------------------------------------------------------------------------------------------------------------------------------------------------------------------------------------------------------------------------------------------------------gctgtcacatatactacattgctgcctggactctgtgatgcagaaaagatgcctgaagcccgagcaatgttgaaggagatggtggagaggcatattgcaccgaaggataactccgtttttgtcagattgttgtcttgccagtgcaaggctggtgatctgagtgctgcttcggatgttctcaaggcaatgattcggctaagcattccgacagaggccggtcattatggaattttgattgaaaacttttgtaaggctgagcagtatgatcaggcagtgaagttgttggataaactcatagagaaagaaattgtattaaggccccaaagttccttggagatggtgcctagtgcatataacccaatgatcgagtatctgtgcaatcatggccatacagggaaagctgaaacctttttccggcagttgttaaagaagggtgttcaagatccagttgcttttaataatttgatcagaggtcattccaaagaaggaaatcctgattctgcatttgaaattctaaagatcatgggtaggagaggcgttcctagagatgcagattcttataagttgctcatcaggagctacttaagtaaaggcgagccatctgatgctaaaacagctttggatggtatgattgaaagtggtcatcttccagattcatcattattcaggtcagtaatggagagtctatttgaagatgggagggttcaaactgcgagcagggtgatgaatagtatgttggagaagggtgtgaaggaaaacatggacttggttgctaagattttggaagcccttctcttgagaggccatgttgaggaagcattgggaagaattaatctactcatgcatagtggttgttcccctgatttcgatggtctgttttctgttctttgtcagaaagggaagaccattgctgcactcaaggtgtttgatttttgtcttgagagagattgcaggattgatttctcaagctatgataaggtgcttgatgctcttctagctgcggggaagactcttaatgcttattcaatattgtgcaagataatagagaaaggaggggctgccgattggcgttgccgtgatgatcttattaaaagccttaatcaggagggaaacacaaagcaggcagatattctatccaaaatgatgacgaga---------------------------------------------------------------------------------------------------------------------------------------------------------------------------------------------------------------------------------------------------------------------------------------------------------------------------------------------------------------------------------------------------------------------------------------------------------------------------------------------------------------------------------------------------------------------------------------------------------------------------------------------------------------------------------------------------------------------------------------------------------------------------------------------------------------------------------------------------------------------------------------------------------------------------------------------------------------------------------------------------------------------------------------------------------------------------------------------------------gtgcctgtagagcgtccaccctaccatgcttatatggattccacatctgggcagcttgaacctgcatctggtgctcgtgccagtatcccaggacgagactattggcccgaaggaaccgccgatcgggttagggctgccagagctccagacccgacagggaaatcaacaggatctccatcttatggaaaaagtcctggaagtaggaggaagaagcaaaaagggctgccttctgcttctgagtctgaagtgagcttagagctaagcgattcagaggcacatgaaactttggaggaagctatagaagatcccaaggacatgtcatccgaatatgttatttatcagactgaacctgataaagaggaagatggatatgaactagacaagaaactaggacgccctcacccctttattgatccaaaagtgaagaaaccaatagaggagccatgtacaagtgaagaactctggtggaattggagaaagccagagaaggaacaatggtccagatggcagaggagacgacctgatgttgaaacggtttttttgaaagcgatggcagagactgggcaagtaaggctttacggggaacatccaacattgactgaaacttctcta--------------------------------------------------------------------------------------------------------------------------------------------------------------------------------------------------------------------------------------------------------------------------------------------------------------------------------------------------------------------------------------------------------------------------------------------------------------------------------------------------------------------------------------------------------------------------------------------------------------------------------------------------------------------------------------------------------------------aagttggattggttagcaaggcacaaaattgctctaggagtggctgcagggcttgaataccttcacgtgaatcaaaaccctcgcatcatccacagggatcttaagccagcaaacatactccttgatgatgatatggaagctcggattgcagattttggtcttgcaaaggccatgccagatgctcaaacgcacatatcatcttcgaatgttgcaggaaccgtgggatacatagctccagagtaccatcaaacatttaagttcacagacaaatgtgatatt---------------------------------------------------------------------------------------------------------------------------------------------------------------------------------------------------------------------------------------------------------------------------------------------------------------------------------------------------------------------------------------------------------------------------------------------------------------------------------------------------------------------------------------------------------------------------------------------------------------------------------------------------------------------------------------------------------------------------------------------------------------------------------------------------------------------------------------------------------------------------------------------------------------------------------------------------------------------------------------------------------------------------------------------------------------------------------------------------------------------------------------------------------------------------------------------------------------------------------------------------------------------------------------------------------------------------------------------------------------------------------------------------------------------------------------------cagcttcctgctgatgccaaaattcctcgatcagcctgccttaaaacttacgaagttaaggactcccaaggggttgtgtgggtttggatgtctcggaagacacctccaaacccaagcaaactaccatggtttgagaactttgccaggcctgggtttcgagacatttcaaccatccatgaactcccatatgaccactccatccttctggagaatcttatggaccctgcccacattccaatctctcatgacagaacagattggactgcaaagagggaagatgctcaagcacttggcttcgaggtgaccgaacgttctgaccgaggatttgcaggggcgtggggaaaggcgacggatcagccactgccaaactttttaaggttcgatgctccgtgcgtgcttcaaaacaatagggaaattgttgacaaggatggtaaaaaggactactttactggtctgttcttatgcagaccaagtgggcagggaaaatccatgcttattgtgagatttggaggaacaaaaagttccccactagcaaaactctttccacagtggtacttccatcagaatgcatgcaaggtgtttgagcaagatatgggattcctttcgtcccaaaacgaggtactaatcaaagagaaattgcccacaaaagagctttacctcaacttaagatcctcagacacatgggtagctgaatacaggaaatggatggacaaagttgggcatggaatgccttatcattttgggcacagcaccgtgtcattgcctaaagagcctgctgtggttgaacatgcgccggcgggactagttgccagtgtttcggccaccgcaccggccaagggaggaattggagcaatgcacgccccaaatttgaacaaccggtatttccggcatgtgatccattgcaaaggatgtagaaatgttgtgaaggctttccagaagtggaaaaatggcctgtctgccattgccatagcactggctgcggtggcgattctggtttctgcgaggcagtggaaggtgcttctgttggtagcagcagcagcttgctcgggtggagcttatgtatgctcagctgctgttgatttgaat------------------------------------------------------------------------------------------------------------------------------------------------------------------------------------------------------------------------------------------------------------------------------------------------------------------------------------------------------------------------------------------------------------------------------------------------------------------------atctccgaatttcagaaagcggcatgtgaagggtacaaaagaaaaccgatctcgtactggattcttctacttctgagcagcagtgcaatgcttgtggccttccctgcttcatccattctttctcgtgtctattacaacaatggcggaaccagtaagtggatcatttcatgggttgcagttgctgggtggcctcttactgctcttatactattccctacatacttcttatgcaaaacttctcctactcctctcaatttacacctcactcttgcatatgtcgtgcttggattcttaagtgctgctgataacctcatgtatgcatatgcatatgcctatcttccagcatctactgctgctcttcttgcatcgtcttcactgattttcactgcgctatttggatatctcatcgtcaaaaataagattactttgtcgataacaaatgctgtcgtgatcatcacattcgctgtgactatattggccttggactcgagttcagacagatatggaaatgtcactgatagccaatatatcatgggttttgtgtgggacatcctgggttctgctcttcatggtctcattttcgctctttcggagctggttttcataaaactgctcggcagaagatccttccatgttgtgttggag---------------------------------------------------------------------------------------------------------------------------------------------------------------------------------------------------------------------------------------------------------------------------------------------------------------------------------------------------------------------------------------------------------------------------------------------------------------------------------------------------------------------------------------------------------------------------------------------------------------------------------------------------------------------------------------------------------------------------------------------------------------------------------------------------------------------------------------------------------------------------------------------------------------------------------------------------------gcgatctgctaccagtctcccatcaaatccatcaccatcccacaactcaaacccctttccagcctaaaactttccttcacatgcaatctctcactcccctcccgctctcctcttacaatttccgaacccgaccccgtctacgtctccgttacgtcattcgcgccggccaccattgccaacctcggcccgggattcgacttcctcggctgcgccgtcgacggtttaggcgacttcgtctccctcagcctcgacccccacgttcgcccgggcgagatctccatatccaatatctccggcgacaacgccaacaagctcagcaaatctcctctctggaactgcgccgggatcgccgctatcgaggtcatgaagttgctcggaatccgatcggtggggctttctctttctctcgaaaagggtcttccgctgggaagcgggctcgggtctagcgcagccagtgccgccgcagcggctgtggcggtgaacgagctctttggcgggagactcgggatcgatgatctcgtcgcggcagggctcaaatcggaggagaaggtttccggctaccacgccgacaatgttgccccagctataatggggggattcatcctgataaggaattacgagcctctggagcttatacgactgagattcccggaggagaaggagctgttctttgttctggctacgccggagttcgaggctccaacaaagaagatgagggcggtgcttccggcggagatcgggatgccccaccacgtgtggaattcgagccaggccggggcgttggtcgctggagttctacaaggggacttggttggtttgggcaaggcattgtctgcagataaggtggtggagccgaggagggcgcctctgattcccggcatggagggcgtgaagaaggccgccattgaagctggagcgttcgggtgcacgataagtggggccggaccaactgctgtggcactgatcgatgatgaagagaaaggggccagaataggggaggcgatggttgaggcgttcatgaagggagggaatttgaaagccgtggccaatgtgcataggctggacagaaccggtgctagactcatcagcggtattccaagatga-----------------------------------------------------------------------------------------------------------------------------------------------------------------------------------------------------------------------------------------------------------------------------------------------------------------------------------------------------------------------------------------------------------------------------------------------------------------------------------------------------------------------------------------------------------------------------------------------------------------------------------------------------------------tctccctccccaattgcagccgccagtcttggtcaagtctacaaagctcgactgaagtccggccggtgtgttgttgctgtgaaggtgcagcgccctggcattgaagaagccataggacaggacttctatctcattagaggccttggattcctcatcaataaatatgttgatgttgtaacgagtgatgttgttgcccttattgatgaatttgcacgtagagtctatcaggagctgaactatgtgcaggaggggaagaatgccaggaggtttaaaaaactatacgctgacagggaagatgttctcgtcccagacgtgttctgggattataccagcagcaaagtgctgaccatggagtgggttgatggagtcaaattaaacgagcaagatgccattgagaaacaaggtctcaaggtgttggatctagttaataccggtatacagtgcagcctcagacaacttctggagtatggatattttcatgcggatcctcatcctggtaatctcttggcaacccccgagggaaagctggctttccttgattttgggatgatgagtgagacccctgaggaagctaggtttgccatcattggtcatgttgtgcacatggttaatcgggactatgaagctatggcccgtgactactatgctttagattttttatcaaatgatgtcgatgttacgcctattgtgccggcacttcgcgacttttttgacgatgcactcaattctactgtaagcgaactaaattttaagacgttggtggatggtcttggtgccgttctgtatcagtatccatttaacgttccagcttattatgcattgatattgaggtcgcttaccgtattagagggtttagctctctatgctgatcctaattttaaggtgctggccgcttcatacccatattttgctaaaaggcttttaacagatccaaatccgtatctcagagatgcccttattgagttgctttttaaggatgggaagtttaggtggaacagacttgaaaacctactggttcagggaaaaaaagatagagatttctctgcaaaagatgctttacagccagttttgaaattgttattggccccagatggcgaagaactccgaattttagttattaaagaggcagtccgcatcacagaagcgtttgtgctaggcacggttattgatacatataactcaattcctgatcttgtgagggctgtaatgtttaatggtaatgcaaatggagtcatttccatgagcactgttgaacagcaaagcatggtagagctcagagatcaagtgtacaggatatggggacttcttcgatcatctgaaaatttcgatccatccctttttcag---------------agggatctacgtataagtttattagtcggaggtgatagcatggaaagccagttcgaagaattagctcaaaatcctgatattataatagcaactcctggaaggctcatgcaccatctatccgaggttgatgacatgtcattgcgctctgtggagtatgttgtttttgatgaagcagattgtctctttggcatgggttttgctgagcagttacatcagatccttaaacagttgaatgagaatcgtcaaaccttgctttttagtgcaacattgcctagtgcccttgccgagtttgcaaaagctggtctgcgagaccctcagcttgtgcggcttgatctggaaactaagattagccctgacttaaagcttacctttttcaccttacgtcaagaggaaaaacttgctgctctactttatctgataagggagcaaatcggttctgaagagcagtcactgatttttgtatctacaaaacatcatgttgagttccttaatgttttatttagagcagagggtattgatccttcagtatgttatggtgagatggatcaagaagctcggaaaattaatgtatcaaggtttagatcaagaaagactatgttactgattgtgacagatgttgcagctagaggtattgatattccgttgcttgacaatgtaataaactgggacttccctccaaagcccaagatttttgtgcatcgtgtgggccgggcagctagggctggtcggactggtactgccttttctttcgtgacatctgaggatatgccttaccttttagatcttcatctatttctctcgaaaccaattagggctgcacccacagaggatgagattttgaaggatatggatggagtcctctccaagatcgatcaagcaatggcaaatggagaaactatctatggtcgttttcctcagacagctcttgaccttgtttcggatagagtaagggaaacaattgattcttctgctgaattgtcttctttaaagaaaacatgcacaaatgcgtttcgcttgtattcgaaaaccaaaccgttgcctgcaaaggagtctattaggagatcaaaggaactgcctcgtgaaggtttgcatccaatttttaaaaatgtactggctggtggagaactaatggcgttggcattttccgaacgcttgaagacttacaga---------gcattaggaccaaagggacagataacagagggagtcaagacatggccaggaaaacgggtcggcgtacactcaattggtaatcacacagcaattgaactgattggcagagacaggccaggtctcttatcagagatatcggctgtccttgcaaacctccatttcaatgtcgctgctgctgaagtttggacacataacaggcgaatagcctgcgttctctatgtcaacgatgataccacaaaccgcactcttggtgattcaaacaggctgtcagttatggaggagcagctcaagaacatcctgcgcggctgcgaggacgatgataaagctggttatacaagtttctccatggggttcacccacatcgatcggcgtctccaccagatgttgtttgccgatagggactacgagggcggtggagtggctaatgagatctactatcctcctcccttcaagcccaagatcacggttgagcgttgcgaagagaagggctattcggtgatcagtgtgaggtgcaaagatagagccaaactgatgtttgacattgtgtgcacgctcacggatatgcagtatgttgtattccatgccgccatctcatcagatggtccctatgcgtcacaggagtattatattcgtcacatggatggttgtacccttgatactgatggagaaaaggacagggtcatcaaatgcttggaagctgccattcgaagaagagtaagcgagctcctccattactggggcaacactccagagcaagacttcttcaatctccaaggcatcactgcctcatcttctatctttacctccccgagaggcctgaacctattcacccgctcatggcttcctcttccctc---tcctcctcgcgccctcgtcttcatggtccatggctacggcaacgacatcagctggaccttccagtccaccgccatcttcctcgcccagaacggttacgcctgcttcgctctcgacctccaaggccatggccgatccgacggcctcaaggctttcgtcccctccgtcgacctcgtcgtccatgactgcctctccttcttcaattccgtcaaacaggaaccccggttcctcggcctgccttctttcctctacggcgagtccatgggcggtgcgatttgcctcctcatccacttctccgatcccgatggattcaggggtgcggttctggtggctcctatgtgtagaatatcagacaaagtgagaccacgatggccgatccctcatatcctgacgtttttggcgagattcttcccgactttggcgatcgttccggctccggatctgatgtgcaagtcggtgaaggtgagtgagaagaagatcatcgcagatcagaatccggtgaggtatagggggaagccgaggttggggacggtggtggagctgctgagagtgacggagagtttgagtggaaggcttggggatgtgaagcttccgttcatagtggttcatgggagtgcagatgtggtgactgatccgaatgtgagcagagcactgtatgaagaggcgcagagccgcgacaaaaccatcaggacgtacgatggaatgatgcattctttgctgtttggtgagactgatgagaatgtgggaattgttcgtgctgatattctttcttggttg---------------------------------------------------------------------------------------------------------------------------------------------------------------------------------------------------------------------------------------------------------------------------------------------------------------------------------------------------------------------------------------------------------------------------------------------------------------------------------------------------------------------------------------------------------------------------------------------------------------------------------------------------------------------------------------------------------------------------------------------------------------------------------------------------------------------------------------------------------------------------------------------------------------------------------------------------------------------------------------------------------------------------------------------------------------------------------------------------------------------------------------------------------------------------------gaaagcttaacctttgatgtggtggctgtcttcacccattcattgcggcctttccctgagaaaattactcaggcggatgtgcagcttctagtctttcaggaaagtgctcactacctctctccttaccaagtcaaagtccaatccctcagtgttaaattacctgatgctagaattgaatcctacacaagattagaaagcactaagattcatggttctgagatcaaatatggtccttatgagaatcttcctccattctcattctcacctattgttatacattttgagagcaatcaaccttttgctgttgcccaggaattggttcgagagatagaggtttcccactggggtaatgttcaagtgacagagcattacaatcttatccacggaggtgctcaaagtaaaggggaattttcaagg---------------------------------------------------------------------------------------------------------------------------------------------------------------------------------------------------------------------------------------------------------------------------------------------------------------------agagcgaagccgaaggagctcgtcctgggaaacccatcggtgactgtggaaaaagggaagtacagctacgacgtggagactctgatcaacaagctcagcagcctacctccccgtggtagcatagcgcggtgcctcgacattttcaagagcaagctctcactcagcgacttcgctctcgtcttcaaggagttcgcacagcgcggcgactggcagcgatctctccgccttttcaaatacatgcagcgacagatatggtgcaagcccaacgagcacatctacaccatcatgatcagcttgctcggccgcgagggccttctcgataaatgcgccgaactgttcgacgaaatgcctagccaaggtgtggttcggaccgtgttctcctacacggccctgatcaacgcgtacgggcgcaacggtcagtacgagacctcgcttgagcttcttgacaggatgaagaaggacagggtctctccgagtatattgacatataataccgtgataaatgcttgtgctagagggggtttggattgggaaggtttgctgggattgtttgcggagatgagacatgaaggtgtgcagcctgatcttgttacttacaatactctgctgggtgcttgtgatgatagaggtttgggggatgaggctgagatggtgtttaggactatggtcgagggtgggattgttccggatataactacatatagctatcttgttggaacgtttcggaaattgggtaagcttgaaaaagtctctgagctgcttaaggaaatggaggctggtgggaatctgcctgatgtaacctcatataatgtgttgctggaggcttatgcgcagtcagggtcgattagagaggcggtgggtgtttttaggcagatgcaagaagcagggtgtttgccaaatgccattacttacagtattttattgaacttgtatggtacccacggaaggtatgatgatgttcgtgagctctttcttgagatgaaagttagcaatacagaaccagatgcaactacttataatattctcatcgaggtgtttggtcaaggtgggtactttaaggaggttgtgacattgtttcatgatatggtggaggaaaatgtagagccaaatatggggacttatgaagggttgatagttgcttgtgggaaagggggtctccatgaggatgcgaagagtattttacaacacatgaatgagaaaggattagtgccaagttcaaaggcttatacaggtgttgtcgaaacatatgggcaagctgcattatatgaggaagctctcgttgccttcaatactatgaatgaatttggggcaaagccatctgtcgaaacctacaattcactgatacatgcatttgcacgaggtggactgttcaaggagacagaagcaattttgttcagaatgggtgagtctggggttgcaaagaatgttaattcgtttaatggtatcattgaagcatacaggcaagcaggtcagtttgaagaagctgtggaggcatacgttgagatgggaaaaacaagatgtgatccagatgagcggaccctcgaggcagttttaagtgtttactgcttcgcaggtcttgttgatgagtgtgaagagcatttcaaagagctcaaagcttcaggaatattaccaagtatcatgtgctattgcatgatgctcgctgtttatgcaaggagtgatagg-------------------------------------------------------------------------------------------------------------------------------------------------------------------------------------------------------------------------------------------------------------------------------------------------------------------------------------------------------------------------------------------------------------------------------------------------------------------------------------------------------------------------------------------------------------------------------------------------------------------------------------------------------------------------------------------------------------------------------------------------------------------------------------------------------------------------------------------------------------------------------------------------------------------------------------------------------------------------------------------------------------------------------------------------------------------------------------------------------------------------------------------------------------------------------------------------------------------------------------------------------------------------------------------------------------------gtgggagggataccaacttgtattgcttcacttcaagctctgactcatctcaatctttcgttcaatcatttgagctataagatacctcccacacttatgttttcagagaagcttcttgtcctggatttgagtaacaatgacttatcaggtcctcttcccagcaagattgctgtgaccactgagaaatctgggcttcttctacttgacctgtctcacaatcgtttctctggtgaaataccactgaagatcactgaactgaaatgcttgcaggcattgttcctttcacacaaccttcttgttggggaaataccagctagaattggaaatctaacttatctccaagtgattgatctctcacacaacttgttgtctggctcaattccgttgaacatcgttggttgttttcagttactagcgttgataatcaacaacaacaatctttccggggaaattcaaccagagcttgatgcactggatagcttgaagatactggacattagcaacaacatgatatctggtgagattccactaactttagcaggctgcaaatcactggagattgtagatttcagctctaacaatctctctggaactctaaatgatgcaattacaaagtggtcaagcctcagatatctatccctagctgggaataaattcagtggaaatctacccagttggctgttcacatttgaagaaatgcaactgatggatttctccggaaacaagttttccggtttcataccagatggaaactataatgttagcagg------------------------------------------------------------------------------------------------------------------------------------------------------gattcgaaacgtgaggtgcctctaaaagactatcgtaatattggaattatggctcacatagatgctgggaaaaccactacgaccgaacggatactgttttatactggcagaaactacaaaataggggaggttcatgagggaacggcaaccatggactggatggagcaggaacaagagagaggaatcaccataacctctgctgcgaccaccacgtcttggaacaaacatcgaatcaacataattgatactcctggacatgttgacttcacgctcgaggtggagcgtgctctcagggtgttggatggtgctatatgcttgtttgacagtgttgcaggggtcgaaccacagtctgaaacggtgtggaggcaggccgataagtatggagtacccaggatctgcttcgtcaataagatggatcgacttggtgcaaattttttccgtacaagagacatgatcgtgacgaatttgggcgcaaaacctttggttattcagcttccaattggggccgaagataattttcagggagttattgaccttgtggaaatgagatctatagtttggtctggggaggaactaggcgcaaagtttgagtatactgacattccagcagatcttgaggagctggctcaagaatacagatcacagatgatagaaacaattgtagagttagacgatgcagccatggagagctacctagagggagttgagcctgatgaagcgacaattaagaaactaattaggaagggaaccatctcgggtagttttgtaccggtattatgtggctcagcctttaaaaataaaggggttcaatcactacttgatgctgttgttgattatttaccttctccaattgaattgcctcctatgaaggggactgaccccgagaacccagaggtgatattagatagagccgccagtgatgacgagccatttgctgggctggctttcaagatcatgactgatccatttgtcggaaccctttcgtttgtgagagtctacgcagggaagctattggcagggtcgtatgtactaaattcaaacaaaggaaagaaggaaagaattggtagactactggaaatgcatgcaaacagcagagaggatgtgaaagttgcattagcgggtgatatcgttgcccttgcaggtctgaaagatacaataacaggtgaaacattatgcgatccggacaatcctattgtgcttgaacggatggacttccctgatcccgtgattaaagtggcaattgaacccaagactaaagctgatgttgataagatggccactggtctgattaagctcgctcaagaagatccttcttttcacttctcacgggatgaagagatcaatcagacagttattgaaggaatgggagaattgcatcttgaaattattgttgataggcttaagagggaattcaaggttgaggctaatgttggggcacctcaagtaaactaccgggaaagcatttctagggtgtcagaagtgaaatatgtacacaaaaaacagtccggtggacaaggtcagtttgctgatataacagtacgattcgaaccgatggaatccggcagtggatacgagttcaagagtgaaatcaagggaggcgcagtgccaaaagaatatattccaggtgtaatgaaaggattggaggagtgtatgaacaacggggtgcttgcaggcttccctgttgtcgatgtacgtgccgtactcgtcgacggttcttaccatgatgtcgactcgagtgtcttggcattccagctggcagccagaggagcttttaaagaggggatgaggaaagctaacccgaagatgctcgaacccgtaatgaaggttgaagttgtcacacccgaagaacatctcggagatgtgatcggtgatctcaactcgagaagaggccagatcaacagcttcggtgacaaacctggtggactgaaggtggttgattcactggtcccccta-------------------------------------------------------------------------------------------------------------------------------------------------------------------------------------------------------------------------------------------------------------------------------------------------------------------------------------------------------------------------------------------------------------------------------------------------------------------------------------------------------------------------------------------------------------------------------------------------------------------------------------------------------------------------------------------------------------------------------------------------------------------------------------------------------------------------------------------------------------------------------------------------------------------------------------------------------------------------------------------------------------------------------------------------------------------------------------------------------------------------------------------------------------------------------------------------------------------------------------------------------------------------------------------------------------------------------------------------------------------------------------------------------------------------------------------------------------------------------------------------------------------------------------------------------------------------------------------------------------------------------------------------------------------------------------------------------------------------------------------------------------------------------------------------------------------------------------------------------------------------------------------------------------------------------------------------------------------------------------------------------------------------------------------------------------------------------------------------------------------------------------------------------------------------------------------------------------------------atggaggaagggcgacaactgtgcgaggcggcgaagaccggggacatcaacaagctgagaaatctgatcgaatcaggagcagacgtttccttcttcgacagtgagggacttactccgctgatgcacgcggccaagcacggccacgccgtcgctgtcaagaccctgctcgaagctggagctccatggaacgccctctctccgtccaacctctccgctggcgatttcgccatggaagctgctcatcaggaggctttcgatatccttcttaacgccgggattcaagccgagttagtacttggaaacattgcgaggaaagaaaacaaagttggatgttgtgacggggattatttggatgatagggtgagtttcagcgaggacaagctgatggattccaatagcaaggcaatcatgatggcatgggaaaagccattgatggaggctcatgccaaagctgtttgctcggggggtggtcatatattgaacattggttttggaatgggtctcgttgatacggccattcagcaatatgcacctgttacgcacaccattgttgaggctcacccagaggtttatgaacgtatgctttctagcggttggggtgagaaggaaaatgtaaagataatatttggccgttggcaagatgttctaccagaactt------------------------------------------------------------------------------------------------------------------------------------------------------------------------------------------------------------------------------------------------------------------------------------------------------------------gaggacggtactgaagtgagcgttcggcaccagcttaaccagttcatcaagagccgcaaacgagtctacaaatgggaggtcggtgatacgatcaagaagcttcgagaacgcaatctctactcgcccgctctcaaggtt------------------------------------------------------------------------------------------------------------------------------------------------------------------------------------------------------------------------------------------------------------------------------------------------------------------------------------------------------------------------------------------------------------------------------------------------------------------------------------------------------------------------------------------------------------------------------------------------------------------------------------------------------------------------------------------------------------------------------------------------------------------------------------------------------------------------------------------------------------------------------------------------------------------------------------------------------------------------------------------------------------------------------------------------------------------------------------------------------------------------------------------------------------------------------------------------------------------------------------------------------------------------------------------------------------------ttattcttcttcctctacctcttggtgtcctctcactccctcgactccttctctcgccagagacacaaaatcaaaggacccattaaaaccatcgtcgtccttgtcatggagaatcgctccttcgaccacgtcctcggctggctcaaacccacccgacccgatatcgacggcctcaccgggaaagaatcgaaccggatctccacctccgacccgaactcgcctcaagtcttcgtctctgacggcgccgttttcgtcgactccgatccaggccactcgttccaggagatccgggaacaaatcttcgggtcgaacgactcgtccgccgacccggctccgatgaacgggttcgcccagcaagcggagaccaaatctgaaggcatgtcgaaaaccgtcatgagcgggttcaaaccggacctcctcccggtctacaccggtctagctaacggtttcgcagtgttcgaccggtggttcgcttcggtcccggcttcgacccaaccgaaccggttctacgtccactcagcgacctcccacggagcgatgagcaatgtccgaaaagacttgatccacgggttcccccaaaagaccattttcgattcacttgacgaaaatggcctcagctttgggatttattacgaaaacatccccgccactctcttcttcaagagcctgaggaggctcaagcacgtgaccaagttccacagctacggcctgaaattcagacgccacgcgaggctcgggaagctcccgaactacgtcgttttggagcaaaagtatttcgatgtcaggttgtctccggcgaacgacgaccacccttcgcatgacgtggcgagaggtcagaggctggtgaaggaggtgtacgagatactgagaggtagcccgcagtggaaagagaccgcctttttgatcacgtatgatgagcacggtgggttctatgaccatgttcctacgcccgtctatggtgtgcctaaccccgacgggatcgtgggacccgacccgtattacttccggttcgaccggctcggcgttcgtgttcccacgattctcatctcgccgtggatcgacaagggtact
>Colubrina_macrocarpa
ccggcgacttccgtcccggaaatttacgaggacccaaatgagatttccatcaaaggggtgagaatttcaggtagacctctatacctagatatgcaggccacttcgccggtggaccctagggttctcgacgccatgcttcctttctatctgtcccggttcggtaacccccattcgcgaactcatctgtacggatgggaatcggatgatgccgttgagaccgctcgctcccaggtggcgtctctcatcggtgcgtcgccgaaagagatcgtctttacctctggagctacagagtccaataacatctccgtcaagggggttttacacttctacagggataagaaacggcatgttatcactacccagaccgagcacaagtgcgtcctcgattcctgtcgccatctccagcaagagggtttcgccattacctaccttcccgtgggctccgatggccttgtggacttggagaaactcaggtcggctattcggcccgatacaggtcttgtttcgatcatggctgtgaacaatgagattggtgtgattcagccgatggaggagattggccagatttgcaaagagttcaatgttcccttccatacggatgctgcacaagctttggggaagattcccattgatgtggagaagtggaatgtgagtttgatgtctctcagtgggcataagatttacgggccaaagggtgttggagctttgtacatgagacggcgtccgaggattcgtgtggagccccaaatgaatggcggtggtcaggaaagagggataaggagtggcactgttccaacccctttggtggtagggatgggtgcggcctgtgagcttgcgaagaaggagatggagtacgatgagaagaggactactgcattgcaggagcgtttgcttaatgggattagagccaaacttgatggggttgttgtgaatggaagtctggagagacggtatgtgggaaacttgaatttgtcatttgcttatgttgaaggagagagtttgctcatggggttgaaggaagtagcagtttctagtgggagtgcgtgtaccagtgcaagtttggagccctcttatgtgttgagggcattgggtgtggatgaggacatggctcatacttcgattaggtttggaattgggaggttcacgacggaggcagagattgatagggcagttgagcttactgtacatcaggtggagaagttgaggaaaatgagccctctttatgaaatggtgaaagaagggatcaatataaaagagatacaatggtcacagcactgatccaccgaatccaacgcaaagcccacaccccaaaagagaatccccaagcgattcgtcaaaaaccaggtccccgattccatcctccaagatccagccctcaacgccgccatagccctcttaccttccaactacaacttcgagatccacaaatgcgtctggcgcgtacgctccacatcagcctcgcgcgtggcccttcagctccccgaaggtctcctcatgtactccctcgtcatctccgacatcatctcctccttcggcggcgccgagcactgcttcgtcctcggcgacgtcacgtacggcgcttgctgcgtcgacgatctcgccgcctcagctctcggagccgaccttctcatccactacggccatagctgcttagtccccgtacagttcagcaccatcccctgcctctacgtcttcgtcgatatctccctcgacgtcgaccgtctcgtccgcaccgtcgagctcagtttcaactcaacatcgtcctcgccggaacaatccagttcgcctccgccgtccgagctgcgaagccggagctcgagaatcgcgggtttagggttttgattccccaatcgaagccattgtcggccggcgaagttctgggttgtacagcaccgaagataaaggaaaccgtggtggttttcgttgcagatggaagattccatctcgaagcactcatgattgcgaatccagggatcaaagcttgccgatacgatccctacatcggaaagctgttcttggaggaatacgatcacaaagggatgagggaatcgaggaagagtgcaatttcgaaggccatggaggccaccaattggggtgtgattttgggaaccttaggaagacaaggaaatcccagaattttggaaaggttggagaagaagatgacagagaagggtttgagttacactgtgattctgatgtcggagattagtccggcgaggattgccttgttcgaggactccgtggatgcttggattcaaattgcttgtcctcggctatccattgattggggagaagcatttcgaaagcccctgctgacttccttcgaggccgagattgctttgggggatttacccggttggtgggagaagataagaagaattccagcgccggccgtacagttcttgggtttaacgagtggcttatctcgaaccctaatttcaaccacaccgacgagaccctttcgtctttcgtcgattatttcggccgccggaaggatttcaaggcgacgcacgatgtgattgttagtgggcatggcgttgctggtcctaaaatcctagcttccgccattgataggcttgtgagggccggtaggccaactcatgtggtgtcgttttttgacagaatggagaaggattacggcctcaaaagggacaaagaatcgcttaggctggtcgtagagaagctttgcgaaaatgggtatgctagttatgctgagaaaatggtgaagaacttggccaatgaatttttccctgatgagtttatctgtgatacgctgattaagggttggtgtgttgatgggaagcttgaggaagcaaggagattagctggggaggtgtatagaggaggttttgagattggaactatggcttataatgcaattcttgactgtgtatgcaagctttgtagggaaaaagatcctttccggcttcattcggaggccgacaaggtgttgatggatatggaccttcatggggttcctagaaatgtagagactttcaatgttttgattactaatttgtgcaagatcaggaaaactgaggatgcattgcagttgttctacaaaatgggtgaatggggttgttatccaaatgcaaatacttttcttgttttgacaaatagtttgtatcaggctgctagagttggagagggtgatgaaatgattgacaggatgaagtctgctggtttcggaggtgccattgacaagaaagcttattatgggtttttgaagattttgtgtgggattgagagaattgatcatgctttgagtgtttttgggaagatggagaaggatggttgtgaacctggggtgaagacttatgatttgttgatgagaaagttgtgtgctcataaccgagtcgataaagctaatgcccttttcaatgaagctgtaagtagaggagtggaagtgacttccaaagcatatcaggtggatccaagatatttgaaaaagccaaaggctgtgaagaaggagaagaaacgggagacattgccggagaaaatggcaaggaagaggagacgcctaaagcaaatccgactgagctttgtaaagaaacccaagaaaatgatgcgtcgatcttgtagaggccaaaattctagcatccgcaagggccttcatgactggacaactgccactgttgaagacatatttttgccaattgaagcataccacctctatgaccgccttgggaagcgtattcctcatgaagatagatttgctattccccggattccagcactacttgagctctgcattcaagctggtgttgatatccctgagtttcccgcaaaaaggagaaggaaaccaatcatccgtattgggaagagtgaatttgttgatgcagatgaaagtgaactaccagaagttgtccctgaagctcctgagaaattgatattaagtgaaataccggattcagaaatacttggcccttctagtgaagaagaaacaacattgcttgcagaggaaacactccgagcatgggaacagatgagaagaggagccaataagctaatgaagctgtactatgtgagagtttgtggttattgccctgaagtgcatgtgggtcccagtgggcacaaggcacagaattgcggtgctcataaacaccaacaacggaatgggcagcatggctggcaggcagcagtgctcgatgacttgattccaccaagatatgtgtggcatgttcctgatgttaacggaccgccattgcaacgggagctcaggagcttctatgggcaagccccagctgtagtggaaatgtgtatgcaggcaggtgctgcagtgcctgatgaatacaaagcaaccatgaggttagatgtggggatccctttgtctcttaaagaagctgaaatggtcgtttgagcactatctgccttccgccagacccgcctagccttcgccgccgccaaacataaccagacccgccaatcctcatcttcctcctcctccaatatcgacgagaccgcagactccgtcgcctcaataggcgacgacccacttgccgcctccagcggtcagctcatcgtcggcgtcgagagccgttatcgggtcgtgtatcggctcgtcaacagtatctatgttctgggtatcaccaccgccgaccatgacaactccatcaatgtctttgagtgcatcaacatcgttaatcaggccgtcagcgtcatcgtcaccgcctgtcgcggcgtggacgtgaccccagagaagctcagtcgcaagtacgccgagatctatatggccctcgacattgtcctcaggggcgttagcaacatccgactcgccgccatgctcgcttctttgcacggcgacaacattgcgaagatggtgcattctgccatcgacactgaaaacaagattcgtggcgccgagagctggagatccatagaggggcattccatcgagcaccaggcgagcatcgacgcgttctcgagtgtgagcttcgaaatgccaccggagacaattgctgcgggggatgaggtcgtggcaagcatcgctcctgtggtgcacatcgatcagctggatcagaagcaag---aggaggaggagagtgaagcggagaaagacccatttgcggcgagcgataagattaaccagcctgaggcgctagttggtgggttcaagaaggataaagattcggatttgtcaaaagctttggcgggtcttgaagtaaccactttgcctcctgc----gccactcgatcgacgcatattgccgtggaaggctttgaaggtgagtatggtgggattgagttcggtaatgagcaagctacacttggtgaaacttttgagggtttcagcgacgcttggggtggaggattggacccctctgaatttgttggtccgacgaaagttaagaaagagcaaggccttggtgggcttgaattgctacagacc-----------------------------------------------cttgataatcttgttaagtctactgaaatgaaaggccccgagatgtacatttccgaagagataagcgcggagtttagggaatcattgcttgctagagtaggattaatgggtgttgtatatttgaaaactttgcctcccaaagcttctggtgataaagaaaccgaattttcattccacattgaaggtacaagtgccgttaagagatttgttatgcagagttctcgtgttagtagtctcggcaatgggatgtttcatgtgaggaccgcaccctctgatgaagctttaccaattttgaagtacagtttgctacccaggtcaacaccattgcctttgagggtccgccttataaagcgtcagagtggaaccttactatcagtgatgatacagtatgtatcgaaccctgatttgccagcgccattgaataatgtgacgtttgtcttgaaactaccggttgacccttcattgctgaaggtttcgcctaaagcaatattgaataggtctgagaaagaattgaaatggcatattccagaaattccattaaagggttctcctggtcggctaagggtgaggatgcctattgatcctgaggaagatatgacagtgtcttcatttcggagtagtagctttcctagaagtccagttagtgcatttttcactagagggatattgaaaagattgaaaaccattgtggcaattgggctgattgttggtatgattctggggtttttggtcggtgttatatttttctcatacaagattggagtcgaagggaaagacgcggttatttcgttgaagctacacgtggaacagagcaattatgcagagaaaattggtgttaagaagtggatggatgagaatgatttgcctggaatggttgatagctacactaccaaattttatgagactgtatcggaccaggtagatagtttggcaatgcagtataatgtaacggaatttgtcactgggattaagcattttgtgataaaacaacaggttaactcttcagggccttccacagccttaatgaccccgtcaccttacacagagaagtttttgagtttaaggaatcgaattagtaatagggaatgggggcagatttatactgagatggatgctattgtcagagaatttataatcagcaggaaggatttagttgaaaaggcaaaagggtttgctgttcaagggatggatgtatcgcaacgtgtcttggctagtagtacatctattctaggaggcagtgccaaagtattgttctccattggaaattccatcatctctggggccgctgaggttttcaattttgtttctcagttaatggtattcttttgggttctgtattatctcatcacatctgagtctggtggagtgactgaacaagttatgtgtatgcttccaatctccagaccaacgagggttagatgcgttgaagttcttgataaggctatttctggtgtccttttggctacagctgagattgcattttttcagggatgtcttacttggcttttattcagattattcacaatacatttcttgtacatgtcctctgttcttgcaatccttagctcgttgttaccaatatttccacctttgtttgcaacgattccagcagctctgcaactggtcctggaaggtagatacatgctagccatcattttgagtgtcattcaccctgtgcttatgccaatcttcatcactgccgactctttgcatgccattctctcgcatcgcactctaatcgatcacttccaatcctcactcgccacagtctcaccctccctcacttccccaattcgacaaagccatgaggtttcatccgcttcctatctgctcctcatgccttgttggtcttcgtccccttctcttccatacataggcgtcaagctagtcacctacttccctcaaaattccaccttgagtttacccggagtccatgccagttacatcctcttcagctccacaactggccaaacccttgcttccatagatggaacccaactgaccctttacagaacctcatgtgtctccggcttagcttcgagaattctgtccagaaacgacagcaaagtcctcgtgatgatcggtgcaggcgctttggcaccccatttgatcagagcccatctcgcagcgagacccagtttgaagaaagtcataatctggaaccgcacggtggaaaaagctagaaacttggctgagaaattgcaagaaaatttggggcttgatggggttagttttgagagcaatgggtgtttggaggaagtgattggggtaggagatatagtgagctgcgcaacgaattcagaggtgccacttgtgcggggtgagaagctgaaagcaggggcacatttggacttggtgggttcgttcaagcattctatgaaggagtgtgatgatgaggcaatcaggagaggcagggtttttgttgataatgaggctgcgttggtggaggctggagagttggtcggtgcttttgagagaggggtcattgataagagagatattgttgcaaatttggtagaattgattagtggacagaaatctgggagaagaaattctgaggagatcactgtgttcaagtccgttggatcggcagtggtggatattctggcagctcaattggtgtacgagact-----tcaatggcttcacttgcctcacaaatatgcaaccacatagcctctatcttctccaaaccaacccaaccacacccaccagtcttggacatcttagtcaccgagctttcctccacggccacccgaaacggccgggtcttcctctatggggtgggccgagagggcctcatgctcaaggccctctgtatgcgactcttccacctgggcctctcggcccacttcatcttcgatatgactacgcctccagtaaccagcaacgacctcctcatcgcctccgcaggcccaggtggattctccaccgtcgatgcgatatgctctgtcgcacgatcgtacggtggcagagtcttgttactgactgctcagccggagacaggatcgtgtgtgaagtatgcgagtgtagtagggtacgtgcccgcccagacgatggcgatgattcggatgatggaggggtgaaatctcggccgttgcttccgatggggagtgtttacgagggagctttattcgtgttgtttgagatggtggtgtaccaattaggtgaggtattgaatcagaaccccgaggctgtgcgagctcgccacaccaatctggaatgaagattattggggaaagtggcattggtcacaggtggagccaccggcattggagcgagcattgtgcgcctattccatcaacatggtgcgaaagtttgtgtagttgatgtgcaagacaaccttgggcagcatgtttgtgagacccttggtggtgaaccaaacactagctatttccattgtgatgtcacaaaagaggatgaagttcgtcgtgcaattgatttctcagttgataaatatggcacgcttgatatcatggtcaacaatgcagggatgtcaggttcaccctgcagtgacatacgcaatgcagacttatcggagttcgagaaagtgttcgatttaaacgtgaagggagtctttataggaataaagcatgcatctcggataatgatcccagcaaagaaaggatctataatttctctttgcagtgtcaccagtgtcattggaggcctcggtccacatccatacacagcttccaaacatgctgtactggggctcaccaagagtattgcagccgagttaggacttcatggaattcgtgtaaactgtgtttctccatatggagttgcgacaggcttggctgtggcccacttacccgaggatgagcgaactgaagatgcctttgcaggttttcgtgacttcatggggagaaatgccaacttgcagggtgtggaattgacagttgatgatgtagctaatgcggttctgttcttagcaagtgatgaatcaaggtatataagtggtgaaaatctcatggttgatgggggctttacttcggtgaatcattccctgcgagtctttcgaaaaaacccatctttatctgaccaactcagacctttaaccaaaaccactctctctaacactcccaaagatcaagctaatctcttatccaagccaaagtctacctgggttaaccccactaagcccaagcgttccgtgatttcccttcagaggcacaaacgctcgtcttacttgtacaattctcaggtgagagatcttagacgctttgcccagaagctcaataatactgatgtctctgaaactgctttcttagctgctcttgaagaaatcccaaacatactcacaagagataatgcgcttttggtactaaaccttttgaagccatggcagaaaacccacttgtttttcaagtgggttaagacccagaatttgtttcccatggaaactatattctataatgttgcaatgaagtctttaaggtttgggaggcagtttcagctcattgaagaacttgcccatgagatgataagcaatgagattgagcttgacaatatcacatactccacaattattacttgtgctaaaaggtgcaaacattttgataaggctgtggattggtttgagaggatgtacaggactggtatgatgccggatgaggttacttactctgcaattctagatgtttatgcccatttggggaaggttgaggaagtgttaaatttgtatgaaagagggagagctagtggatggaagccagaccccattacattctctgttttgggaaagatgtttggtgaaactggggactatgatggtatcagatatgttttgcaagagatgaggtctatcggggtgcagcctaatttggttgtgtataatacattgttggaaggaatgggtaaggctggaaagcctggtttagcccggagcctgtttgaggaaatgcttgaatcgggtcttactccgaatgagaaaacactaacagcgcttgtcaaaatctatggcaaagccagatgggctcgagatgctatggaattatgggaacgaatgaggtctaactcatggcctatggatttcattttatataatacattgttgaatatgtgtgcggatctaggattggaggaagaagccgagaggctgtttgaggacatgaatcaatcggagcattgtcaaccagatagctggagctacacagctatgctcaacatatatggaagtggagggaatgttgacaaggcaatggaattgtttgaagaaatgcccaaggtgggtgttgagctcaatgtgatgggttccacttgtttgcttcagtgcttgggaaagaccaggaggattagtgatatggttagagtttttagcatttcgatagaaagaggggttaagccagatgacaggctttgtgggtgcttactttctgttgtatcattatgtgagaatgaagatgatgaggataaggtgctagcttgcttggagcagtcaaatacaaggttagttgctctcgtcaaactaatctatatggtttatatccaggtttacacaacaagactgcagatgaatggtgtctggatgttcgatcactatcgataggtgcagctcatactgcactagaagagtggatgggtacactctgcaaaatcgttcagcgcaaagagtcgttgccagagttgttttcggctcaaactgggactggaactcataaattctctcaaggactaggtacttcctttgctgctcatgtgagaaaacttgcaggggccagcagccttgcacctgatttgcaagcgcaaattgatgagacattggaagagattactcctcgttgtgttttggaactcttagccttacccctggatgacgaatatcggtcgaaaagggaagagggccttcatggcatccgcaacattctgtgggctgttggaggagggggagcagctgcaattgctggaggattcacccgtgatgattttatgaacgaggcctttttacatatgacagcagctgagcaggttgatctattcgctgccacaccaagtaatatcccagctgaaagttttgaagtgtatggagtggcacttgcacttgttgcccaagcttttgtcggtaaaaaacctcatctcatccaagattctgataacctattccaacaactacagcagactaaggtaacagctctaggaaacactgtctatacaaccaaagaaaaccgtgagatagactttgctttagaaagaggcctctgctcactgcttgtaggagagcttgatgagtgtcgctcgtggttgggcttagataatgataattcaccatacagaaatccatccgttgtggactttgtcttagagaactcaaaggatgacgatgacaatgatctccctgggctttgcaagttgttggagacatggttgtcagaggtggtatttcccagatttagagacaccaaagatatacagttcaagcttggagattactacgataatcctactgtccttagatatttagaaaggcttgatggtgctagtggttcgcctttagctgcagcagccgccatagtgaggattggggctgagtccgggttctccaacatctctcgacccggaagagttccagctagccgaatcgtatcgggccgttcccgccgcactctggcactcccttctcaagtctctatgctcatcttcctcctctatcggtctagcttacgccgtcgtttcttggctccaaaaacacaacctttgtttctcctacgaattgctctactccattctcatccacgcgctcggccgctccgagaagctctacgaggcgttcttgctctctcagagacaaaccctgacggcattgacatacaacgctttaatcggtgcttgtgctcgcaacaatgacctcgaaaaggcactcaatttgatgtctaggatgcgccaagatggtttccaatcggatttcgtcaattacagcttaattattcagtccctgacgcgtacaaacaagatcaattccccacttctgcaaaagctttatagggaggttgagtgtgataaaatcgagcttgatgggcagctactgaatgatataattgtgggttttgcaaaagctggtgatcctgaccgagctatgcattttctagcggccgctcaggccattgggttgagccccaagactgcaacttttgttgcagttatatcggcattggggaattcaggtaggacagtagaagccgaatgcatatttcaggaaatcaaagaaagtggattgaaacccagaactcgggcatataatgcacttctaaaagggtatgtaaaggggggttctttgaaagacgcggaatcagtagtatcggagatggagaaaaatggagttgcaccagatgaacacacttacagccttctcatagatgcctatgcgaatgcgggaagatgggaaagcgcgagaattgtgttgaaagaaatggaagctagcaatgtgcagcccaattcgtatgttttcagtaggatcttagccagttatcgcgatagaggggaatggcaaaaaacgttccaagtattgagggagatgaaggatagtggtgtaagacccgataggcatttttacaatgtgatgattgatacttttggtaaatataattgtcttgatcatgccatggcgacgttcgagcgaatgctatctgaagggattcagcctgatactgttacttggaatacgcttatagattgtcactgcaagtcgggacgccacgcgagagcggaggagttgtttgaggaaatgcatgagagaggttgtccaccttgcgccacaacatataacattatgattaattcttttggggagcaagagagatgggacgatgcgaaaggcttgctggggaagatgcagagtcaaggtttgcttcccaatgttgttacatacactacactggttgatatgtatggacaatctgggagatttaatgacgctatagaatgcttagaagtcatgaaatctgcaggcttgaaaccatcaaccactatgtataatgccttgatcaatgcctatgcacaaaga------------aattggctcaaacccacttctcgaaacagccccaaagttcaatccctcctcaagaatctcaccgtcttcgagcgggcgcttatcggcgccggaggcgggggcattgctggagctttcacatacgtctgtctccacccgctcgacaccatcaaaaccaagatgcaaaccaaaggtgcgtctgagatttaccgaaacgcattcgatgccgtcgtcaagaccttccaaagcaaagggattctagggttttacagcggcgtctcggcggtgattgtcggctcgaccgcttcttccgccgtgtatttcgggacctgcgagttcggcaaatcgattttatcgaaatttgagaattacccatctgttcttatacctccgagtgcgggagcaatggggaatataatttcctcggcgataatggtgccgaaggagttgattactcagagaatgcaagctggggcaaaaggaagatcttggcaggtcttgttgaggattttggagaaagatggagttctgggtctctacgcaggctactctgcgacattgctgaggaatttgcctgctggagttttgagctattcctcgtttgagtatctgaaagccgccgtattgagcagtacgaagaagagcaatttggagccgattcagagcgtgttttgtggggctttggcgggagcaatttcggcttccattacgacgccgcttgacgtggtgaaaacgaggttgatgactcagggtcatgtggaagccgtgaataaagtttctgctgctatgtatagtggggtttcgactactgtgaagcagattttgaaagaagaagggtgggttgggtttacacgtggaatgggtcctcgagttcttcatagtgcttgtttttctgctctgggttactttgcatttgagaccgctaggcttgcaatattggatcagtatattaagcaaaaggaattgcaagaactctctgtt---------------------------------------------------------------------------------------------------------------------------------------------------------------------------------------------------------------------------------------------------------------------------------------------------------------------------------------------------------------------------------------------------------------------------------------------------------------------------------------------------------------------------------------------------------gtccaagaagctttgaaattcttaaataccctcttcacctcttaagtcccttgccttggccggccgtaatcccaccaaactgagcgagaccctgaaatgggcgacccacccacaaaccccacctcccattcccatcctcaccgccgataccaccgacccaccgtccctccaccgcctctgcacccaaaccaagctcatccttaactgcgttgggccttttcgtctctacggcgagcccgtggtggccgcgtgtgctgaaaccgggtgcgactatttggatatatgtggggagccagagttcatggagagaatggaggctaagtaccatcagaaggcggtggagacgggatctttggtgatttccgcatgtgggttcgactcggttcctgccgaattgggtttcatgttcaattccaggcagtgggtcgatccggcgaaccgggtcgaagcctacttgagcttggagtctgagaagaggatcgttggaaatctcgggacgtacgagtcggcggtcttgggtgttgctaacgccgacaagttgcaggagctcagacgttcacgacccagaagagctaggccagtgattcctgggcctcctcctcccaaagggccaaccatagaacaccagaagaatattggtcttcgggctgtaaagctaccttcagcagattcaattgttgttcgaagaacactttcaactctgactgaaaacccagatggtcttcccgggttgaatgagaatgctgaacaaattgaaaagaggaaagcattctggtcgatgatgaagcctgctcattttggggtgaaaataggcactaaatctgtgttgggcatctatcgaatcatcacagtcggaatatttattgggatcttgggtaaagctgcttttgggaggtggcttctcttaaaatttccctcattttttagccttggatggttcaagaagaagggtcctacagaagatgaggtgagaagtgcctcatttaagatgtggtttgttggacatggtttcagcgatatcagtcttatttcacaaggaaactcaaaaccagatatggaaatagtaactagagtgatgggtcctgagattggctacttaaccacaccaataattcttcttcagtgtgctctcattgttttgaatcaaagggataacctaccaaagggaggagtttactcacctgggattgtatttggcccaaccgatctccaagaaaaactacagcagaatggaatttcatttgatgttatatcaaagcagctaactaagctgaaagacggactggcaattggctgcgcgttcaaccacgcgatcctagatggaacatccacgtggcatttcatgtgttcatgggccgagatctgcagtgggtcctccaccatttcggtcccacccttcctcgatcgcaccaaatcccgcaacacgcgcgtgaaactcgacatcccagccggacccaccactaagagagagagtcttcaagttctccgaaacctccatcgacaagatcaagtcgaaactcaacgcatcggacggctcaaagccattctccacattccaatcgctctccgtccacatctggcgccacgtgaccatcgcgcgcaatctgaaacccgaagacatcacggtgtttaccgtcttcgccgactgccggaaacgggtcgaccctccgatgccggacagctacttcgggaacctgatccaggccatattcaccggcacggcggcaggactgctcctggcgaacccaccggagttcggagcggtgatgattcagaaggccatagaatcgcacaacgccaaagcgatcgaggagaggaacaaggagtgggaaagtgcgccaaagatattccagtacaaggacgccggagtgaactgcgtggcggttgggagctcgccgagattcaaggtgtacgaggtggatttcgggtgggggaagccggagggagtgaggagtggctgcaataaccggttcgacggcatggtttatctgtaccaggggaagtccggcgggaggagcatcgacgtcgagataagcttggaagctggagctatggagaggttggagaaagatgaggagtttctcatggtttcaagcgtttcctatgcctgttcatcttctttgaagacactgaagttgttagattgctacaaaattggggatatgtcaattttgaacttggccagattttgcaataatcttgaaactcttatcattggaggctgctggggcatctctgatgaatcaataaaatctgtggtcatttcttgtaagaatagtctgaagaacttgcgcatggattggtgtttaaacgtttcagattcttcattgagttgcatcttcactgaatgcgtaaaactggaggctcttgacattggatgctgtgaggaggtgacagatgttgcctttgagggtttaagcattagagaacctgagttgactttgaaggttttgaaggttagtaactgccctaagattactgtagctggtttacgcatgcttttggacaaatgtgtctctctagagtatcttgatgtaaggtcgtgcccgcaaattacaaaggtaggttgcagtgaggcaggactgcggtttccgggttgttgtaaagtgcgaaatgctgctttgatatttttcacaaacagggtgtctgcagcttatgcatctcagagtttacatgcacagatggttgacaaatggacagttattgaagctccagagtatcgtcaattattgtggtctaatcttacaatcaagttttttgcaagggaaacaaggcagtatattgtgtatgttattgtgggtctaaccatatttttttacatgattccaattggagtaatctctgcatttacgacactagaaaatttgaagaaactttttccatttttgaagtcagtattgagcaataagaaagtaactacggttctggaagcttacctccctcagcttgcactcattatctttctggctttgttgccgaaatttcttatgtttctctccaagcttgagggaataccttcacagagccatgtagtaagggctgcttctggaaaatatttttacttcacagtgttgaatgtttttattggagttacagtgggtggaaccttgttcagttcatttaagaccattcagaaaaacccagacaaaatcgttgacttactagcaagtagcctgccaggcaatgcaactttcttcctcacctttgtggctctcaag---------------------------------------------------------------------------------------------------------------------------------------------------------------------------------------------------------------------------------------------------------------------------------------------------------------------------------------------------------------------------------------------------------------------------------------------------------------------tcaattgccgaccttcctccggtattgatatcagagattctgaactgccttggtccaaaagagcttggtattatttcatgtgtatcaagaaatctgtgtaggcttgcatctgagcaccatgtctggaaagagttctattgtgagaggtggggcctgccatcaattccagaacatttggattcagaaatttctgagaagtcatggaaggaaatatttgtggaaagggattttagaagtaagacttttatgggacgttatagtatagatgttctctatggtcatactgaagctgttcgcacagttttccttctggcatcagcaaagctgatatttacttcaggttatgactctgttgttcgaatgtgggacatggaagaaggtttagccattgcatcatcgcgcccccttggttgcactattcgtgcagttgcagcagataccaaactattggttgctggtggtactgatggctttattaactgttggagagcagtggaggggcatcctcacttgtttgaaattaggggtcctcagaaccagaatgttgagttccgtctgtgggagcatgaaggtcccataacatctcttgccttggatctcaccaggatttatagtggatcatgggacatgactgttcgagtgtgggatcgcacttcattgaggtgcttaaaggtcttgaggcataatgactgggtttggggtttagtcccttatgatactacagttgctagcacatcaggttcggatgtatatgtttgggataccaacagtggggctcgaatgactgttattcgtaatgctcatgtaggtaatatttactctatagctcgaagccacactggagatttcctttttactggaggggaggatggtgcaatacatatgtttgaaatctcaagtacttgccatgagaccaacacttttctggtagcaacatggattcctcattcaggtcctgtgtattccctggcatttgagtttccatggcttgcatcagcttctagtgatgggaagctgtcactagttgatgtcagaaagctgcttag------------------------aaacgaggagatcatagtactgtggagcccccacagaggatgttacatggatttgggaacaatctcttttctgtggacattggcgctgatcgtattgtgtgtggaggcgaggagggtgtggttaggatctggaatttttcacaagctttagaaattgagcagagggttcgtgctctaagaggaatacgattagagaacaggatgagaagacgaaagctccagttagagattagtagtaaaggtggccggaatgatcaatgttcagttgcagccaagaagaattcaattaacggggataggactggtgtttggtatgataaacggggaacaagtggcaagctgaaggcataggtgctcaatgaaggtgttggggctgattatgtgcagaaagagaaggttgttccaaatggatttggttcacaggacgttgggataaggtgtgctagtttagatggagatgctgatcggcttatatattttactgtgccatcaaaaagtggaaataatattgaacttgttgatggggacaagatattatctttgtttgctgtattcatcaaggagcaactaagcattctcaagaagagagttgctaaattgagtgaagattatccatgtcgaattggtgttgtacaaactgcttatgcaaatggagcatccacagattttttgaaacagttaggccttgaagttgtatttactccaacaggagtgaaatacctgcatgagaaagctgctcagtttgatattgggatctattttgaagcaaatggccatggcaccatcttgttttcagaatttttcttactctggttgaaaaccacaaataatgagctttgttctatagctaaaggggttcagaacagcaaaaggctgcttcgagactattggcagtcagtgagttaatcaaccaggctgttggagatgctttgagtgggatgctcttggtggaggccattttgcaacacacaggatggtcgatacgtaaatggaatgagctttacaatgatctacccagtcggcaacttaaggtcagactatcctaaaggccgatgtttcatacgaccatcaggaacagaagatgttatacgtgtatatgcagaggcatcaacacaggatgtagcagacaggctagccaactccgtagcaaacctggtggatcaataccttgggttggttgaggagctccgagacgaagccacgtacaaaactttctgcaaggacctcgaggacgccaacattttcattgggtctttgatttttgtggaggaacttgctctcaaagtcaaggctgctgtggagaaagagagggacagactcgacgcggttttggtgtttccttcaatgcctgaagtgatgaggcttaacaagttgggttctttcagtatgtcgcagcttgggcagtcaaagagtccgtttttccagcttttcaagaggaagaagcagtctgctgggtttgctgatagtatgttgaagcttgtaagaactttgcctaaggttttgaaatacttgcctagtgataaagctcaggatgctaggctttatattcttagtcttcaattttggcttggtgggtcacctgataatttgcagaatttcttgaaaatgatatccgggtcttatgttccagctctgaaagggactaagatcaagtattctgacccggttttgtatttggatagtggaatttggcaccctttggctccttgtatgtatgatgatgtgaaggagtatatgaattggtatgatacaaggagggatgctaatgagaagcttaagagtccgaatgcaccgataattgggttggttttgcagaggagtcatattgttacaggagatgatagtcattacgtggcagtgattatggagttggaggcaagaggggctaaagtgataccaatttttgctggtggacttgacttttcagggccggttgagaggtatttgattgatccgattacaaagaaaccttttatacattcggtggtatctcttactggtttcgctctggttggagggccggcaaggcaggatcatccacgggctgttgaggctctgatgaagcttgatgttccttatattgttgcattgcctctggtgtttcagacaactgaggagtggctaaacagtactttggggcttcatccaattcaggtagcattgcaagtggctcttcccgagcttgatggaggcatggagcctattgtttttgctggtcgggatcctagaactgggaaatcacatgctcttcacaagagagttgaacagctgtgcaccagggcaattagatgggctgaactgaaaagaaagtcaaagacagagaagagggtagcaatcactgtgttcagcttccccccagacaaaggaaatgtcggaacagctgcctatcttaatgtcttttcctccatcttctcggttctgcaagacctcaaaagagacggttacaatgttgagggtcttccagagacatcagaagcattgattgaagaagtaatacatgacaaagaggctcaattcagcagtccaaacctgaatgttgcttacaaaatgggtgtccgtgaataccaaagcctaacaccttatgccagtgctttggaagaaagctggggaaaaccacctgggaatctgaattctgatggagagaatctcttagtatatggcaaacagtatggtaatgtcttcattggggtccagcccacatttggctatgagggtgatcctatgaggctgctgttctcaaaatcagctagtccacatcatggctttgcagcatattattcatttgttgaaaagattttcaaagctgatgctgttctccattttggtacccatggttcactggaattcatgcccgggaaacaggtgggaatgagtgatgtctgttaccctgacagtttgattggaaacattcccaatatctattactatgctgctaataatccatctgaagcaacaatagcaaaacgccgcagctatgctaataccatcagctacctgacccctccagcagaaaatgcagggctttacaagggccttaagcagttgagtgagctcatctcttcataccaatctcttaaagacacaggccgtggaccacaaattgtcagctcaatcatcagcacggctaagcaatgtaatcttgacaaggatgtggaactacctgatgaggggcaggaaatcacagcgcaagaacgagatcttgtggttggtaaggtttattctaaaatcatggagattgagtcccgtcttttaccttgtggtcttcatgtcgttggtgagcctccatcagccatagaagcaatagcaactcttgtcaacattgctgcactggaccgacctgaagatgagatatcatctcttccatctatattagctgaaacagtgggaagaaacatagaggacatctacagagggagtgacaaaggaattttgaaggatgtagagcttcttaggcaaataactgaagcatcacgtggagcagtttcagcttttgtggagcgtacaacaaacaagaagggtcaagttgttgatgtggctaataagctcagctcaatccttgggtttggtatcaatgaaccttggattcaatacttgtcgaacaccaaattttaccgggcggatagggacaagcttagaacattatttgagtttttaggaggatgtttgaagctagttgtggctgataatgagttgggaagtttgaagcaagctttggaggggaagtatgtggaaccaggacctggtggagacccaattagaaacccaaaagttttgccaacaggaaagaacattcacgcacttgatccacaatctatacccacagcagcagcattgcaaagtgcaaaagttattgttgacaggttaattgagaggcagaaggtggacaatgggggaaagtatcctgagacagttgcacttgttttatggggcacagacaatatcaagacttacggtgagtccttggctcaagttctgtggatgattggtgttaggccagtagctgatacttttggtcgagtcaaccgggtggaaccagtcgatctggaagagcttggaaggcctaggattgatgttgttgttaattgctcaggagtgttcagagacctatttatcaatcagatgaatcttcttgaccgggcagtaaagatggttgctgaactagatgagccagtagaaatgaactttgttaggaagcatgcacttgaacaagcagaagccctaggaattgacattcgtgaagctgcaacaagggtcttctcaaatgcctcaggatcctactcttctaatataaaccttgccgttgagaattcttcatggaatgatgagaaacaattgcaagacatgtatttaagcaggaaatcttttgcctttgattgtgatgcccctggtgtcggcatgactgagaaaagaaaagtttttgagatggctttgagcacagccgatgcaacattccagaatctggactcctcagaaatctccctcactgatgtgagtcactattttgactcagacccaaccaacctggtacagaacctaaggaaggatgggaagaaacccagcgcttacattgctgacaccaccacagctaatgcacaggtccgtacactttctgagacagtgcggcttgatgcacgaactaagttattgaatcccaagtggtatgaaggaatgatgtcaagtgggtatgagggtgtccgtgaaattgagaaaaggcttacgaacacagttggatggagtgcaacttctggtcaagttgacaactgggtttatgaagaggccaacacaactttcattgaagatgaggagatgttgaacaggcttatgaacaccaacccgaattccttccggaaaatggtgcagacattcttggaggccaatggacgtggttattgggagacttcagaacagaatattgaaaagttgaggcagttgtactcggaagtcgaagacaaaattgaaggaattgaccggtaaatgactctcgttgacccacactcgttcaccgattcaactcacccattcgccacctacgtctccctctcactctactttgacttcccttccttcaccatccatggctccgtcgtcctcaacctctccacccaacactccggccctctcttcattgacactcgctctctcaccgtccactccgtttacgatcccaacaccaatacgccgcttccattctcgctctctgctcccgattcaatcaaggggtcccagctcaccgtctccctctccaaccactcctctctgcaaatcgtctactctacatcgccttcttcctcggctctccaatggctgtcgccgcctcagactttcaacaagacctaccccctcgtctacactcaatgccaggccatccacgcgcgctcggtcttcccctgccaggatactcccgcggcgcgtctgtgttacagcgcgcgtttgaatgttccgagacaattgtcggcggtaatggcggctcggcatgtggagcggcgtgctcccatcgcacgcgaggctgttgagcttgtttgcggagattcgctgtggtgtgcggaagggagggtagtggaggagtttacgatggaccaaccggttccgccatacctgtttgcgtttgcggttggggagattgggttcagggaggttggacccaggacgagggtttatgctgaatcggtgccggctgtgctggactcggcggcgagagagtttgccggcaccgaggacatgataaggcaaggggagaggttgtttggaccgtacgagtgggaacggttcgatttgctggttttgccgccgagcttcccttacggtggaatggagaatccgagaatggttttcttgaccccgacggtgattaaaggcgatgctagcggtgcccaggtggtggctcacgagcttgctcatagctggactgggaacttgatcacgaacaagaccaatgaacacttttggctgaatgagagttcaagtcaattgacaccgataccttccttgattttctgaaaactaacatccctggaatagagaaagaaattgacttgacattgtggactgagggtgttggtatccccccagacgcctatgaacctgtttcctgtctgtatgcaaagattggctcactggcacatgaatttagccttggtaggatgccaagggaggatgaagttgctgactggcacggccaggagtgggagctctatttggagaacttgcccaaatctgttgaagcttcacagatcttagctctggatgaacgctacaggctctcagaatcaaaagattacgaggtgaaggtagggtttctccaactggcaatttcttccaattgcaaagattactatccggaggtggaaaaaactctgaaggaagttggcaggatgaagtaccttcgcccactgtatactgcccttgtacagggcactggaaaggaggaagagcaggtttttgcgaaaagggtatttgcagaggctcgtgaatcatatcaccctatagcacagggtgttgttgagtccattcttagcaagcatgtgtagtacaggcataggttgccaggaggtagccctctgactcgggttgctcaagttctggttgctgccttccgaaagagaaacacctctttctctagcagtgagttaataggtttgtttgaggttcccggaaaacaatctgctataaagggtagtggaaagattgctcatactgaagatttcagatgtttggacaaagcagcgctgcagctaaaggaagatggtgctgatccaagtccttggaggctttgcactgtaactcaagtagaggaagtgaagatacttctgaaacttattccaataccagcttgtacaataacgctcagtatgatcttaacagagtttctgactctctcagtgcagcaggcatatacaatgaatacccatatgggtcatctgaaacttcctgtgacatgcatgccagtgtttcctggcctcagcatatttctcatactctccatctattactcggcatttgttccactttccagacgcatcaccggtcatcctcatggtgcttctcagcttcagagggtaggaattggtctcgcaatttcaattctatcggtggcatgggctggagtttttgaaaggtacaggagaaattacgcaataaagcatggatatgaagctatattcttaactccaatgccaaatctaagtgcatactggttgctgatccaatattgcctgattgggattgctgaagtgttttgcatagtaggactgttagaattcttgtatgaggaagccccagatgccatgaaaagtataggatctgcatatgctgctctagccggtggtttgggttgctttgcggccagcatactgaacagcatcgttaaatccaccacaaggaacgcagaaaaaagccagccttcttggctttcccagaatatcaatactggtagatttgataatttgtactggctgcttacggttatgagtataatcaatttctgcatttttctatattcggcacatagatctggtgactccaccactgccgtcgattggatggccgactccatcaacggtggatctctacgccacgttgacctccacaccggcgtcaatggctgggcctcaccgcccggtgaccttttctctctccgagccaagaactacttcacaaaaagaacgaaatctccctctggcgattacttgctctcaccggccggcatggactggctcaaatccagtactaaactcgataacatactcgctcgccccgataaccgcgtgtctgctgcgcttcgaaaagctcagtctcaaggaaagtctctcaagagcttcgttttcgctgtgaatcttcaagtccctggtaaggagtatcatagtgccgttttctatttcgccacagacgacgccgttcaaccgggttcgctcctttaccggttcattaacggcgacgatgcgttcaggaaccaacggtttaaaatcgtaaatcggattgtgaaaggaccgtggatcgtgaagaagacggtgggaaattacggagcgtgcttgttggggaaagccttgacgtgcaattaccacagaggaccaaactatttggagatagacgttgatatcggaagctcggcgatcgcgagcgccattttgcaccttgcattgggatacgtgacgagcgtgacgatcgacatgggttttctggtggaagcgcaggcagaggatgagttacccgagaggttggtcggtgcggttagggtttgtcaaatggaaatgtcgtcggcgaccaccgttgcacccattaggggcattttgtctttgcaaagggcagctttggctcggcatcaaagtgaaaagtggggcatagccttcagatcattcagcacccaaggtgcaacaccggctggtgctccacaggccccaccacctccccctcctcctgagaaaacccattttggtggcttgaaagatgaagaccgaatttttaccaacttatatgggttgcatgatccttttcttaaaggatccatgaaacgaggtgattggtacagaacaaaagatttagtagtcaaaggtgctgattggattgtcaatgaaatgaagaagtctggcctccgaggacgtggtggtgctggttttccatctggcctcaagtggtcttttatgccaaaagtatctgatggccgtccttcctatctggttgtcaatgctgatgaaagtgaacctggaacctgtaaggacagagaaattatgcggcatgatccacacaaactattggagggttgtctaattgctggtgtaggaatgagggcaactgctgcttatatctatataagaggtgaatatgtgaatgaacggttaaaccttgaaaaggcccgaaaagaagcttatgcagctggactattgggcaagaatgcatgtggatctggttacgattttgatgttcacatccattatggtgctggtgcttatatctgtggtgaagaaactgcgcttttagagagccttgaagggaaacaagggaagccaagactgaagcctcccttcccagctaatgcaggtttatatggctgcccaaccactgtcacaaatgttgaaacagtagctgtttctcccaccattttaaggcgcggcccagagtggtttgccagctttggtaggaagaacaattctgggacaaaattgtattgtgtgtctggacatgtgaataagccttgcactgttgaagaggaaatgagtataccattaaaagagttgatagagaggcattgtggaggtgttagaggtggatgggataacttacttgcggtaattcctggtggttcatctgttccattgcttcccaagcatatatgtgatgatgttctgatggattatgatgcactcaaggctgtccagtcaggattggggactgcagctgtaattgttatggataaatcaactgatgttgtggatgcaattgccagactctcttacttctacaagcatgagagctgtgggcaatgcacaccatgcagggagggtacaggatggctctggatggtcatggaaagattgaaggttggaaatgcaaagttggaagaaattgatatgcttcaggagctgaccaagcagattgaagggcacacaatctgtgcattgggtgacgctgctgcttggcctgtgcagggtcttataaggcattttaggccagagcttgaaagaaggattagggagcatgcagagagggaattgatggaggctgcagcttaa---tcctcttcttcttcttccaaaaccctaaccctagccgacctttctctctccacaacctgccgcgaagtcagcgacctcacactctcttctgtccagtcatccatcgaatccctcatcctcaagctcgcccactccatactctccggcaatggcttcgccttcgacgtcccgtcccgttccgccgtcaaccagctgtacgtcccggagctcgaccgaatcgtcctcaaagacaagacctcccttcgtccctacgccaacatctccaccgtccgtaaatccaccatcaccacccgaatcctccagctcatccaccagctctgtatgaagaacatccatgtcaccaagcgagacctcttctacaccgacgtcaagctcttccaggatcagacccagtccgattccgtcctcgatgacgtttcttgtatgctcggctgcactcgttctagtctcaatgtcgtcgccgcagagaagggagtggttgtgggtcgccttattttcagtgataatggggatatgatcgattgcaccaagatgggtatgggaggaaaagccattccgccgaatattgatagagttggggatatgcagagtgatgcattgtttatactcttggttgagaaagatgctgcatatatgagattggctgaggataggttttacaatcggtttccctgtataattgtgacggcgaaaggtcagcctgatgtggctacaaggttgttcttgaggaagatgaagatggagttgaagcttccagtgcttgcccttgtggatagtgatccatacgggttgaagattttgtcagtctatggatgtgggtcgaagaatatgtcctatgatagtgcaaatttaacaactcctgatataaaatggttggggattaggccgagtgatttggacaagtataagattccggagcaatgtaggctaccgatgaccgagcaggatatcaagacagggaaggatttgttggaggaggattttgtgaagaagaatccggggtgggttgaggagctgactttgatggtgaagaccaagcagaaggctgaaattcaggctttaagctcttttgggtttcagtatttatctgaggtttatttgccattgaagctccaacagaaagattggttgtgaatgcccgtcttcaaaacccctttcaacggctactctgtcaaattcagccctttctacgaatcccgcatagccgtcgccaccgcccagaacttcggtatcctcggcaacggtcgcctccacgttctcgacctctctcccacccccaattctcccccaatctccgagctcgcagcttacgacaccgctgacggcgtctacgacgtcacttggtcggagtcccacgattccctcctcgttgctgccatcgccgacggctccgtcaagctctacgacctcgctctacctcccacctctaaccccatccgctctctccaggagcacacccgcgaggtccagtccactgactacaaccccgttcgtcgcgattccttcgtctcctcctcctgggacgacaccatcaagctctggactttggaccgacccaccagcgttcgaactttcaaagagcacgcctattgcgtttactctgctgtctggaacccccgccatgccgatgtcttcgcttcggcctctggggactgcactgttcgcatttgggatgtccgcgagccgggctctactatgatcatcccggcccacgaattcgaaatcttgtcctgcgattggaataagtatgacgattgctgtatcgctacggcttcggtggacaagtcaattaaggtttgggatgtgaggaattacagaatacccgtcacggtgctgaatgggcatggctatgcggtgaggaaggtgaagttctcaccgcacaggcaaagcttgctggtttcttgttcctatgatatgacggtttgcttgtgggattacatggtggaggatgctcttgtgggtcgatacgatcatcacacggagttcgccgtcggggtcgatatgagcgtgcttgttgagggacttcttgctagcaccggctgggacgagctcgtttacgtttggcagcacgggactgaccccagagcgctcgatttcgtacggacaaagctgaaggagaaagagaatcttgggtatctgagtgtgtcagtgagcatgtggaagaagagggaggttttcgtggtaaattccattatcgggctccacctaaacaacaaggaattcactgtgtgtttgagcttgatcaaggaattttttgacagcgattccgaggacccagttttaatttcgaagctgggttacatacaaatgcagattggggatttggaaggtgcaaagagctcgttcaatcgggtcgaggggttaatggaggtttcgagaagagtaatgggtcattgaacgagatccagttcatgaaccttgttaatagaaacaaggcattggtttacttggtgggcaaagactatgtatcggcggtgagagagtacgaagagtgcattgagagggatcacagcgacgttgtggctctgaataacaaagctctttgcttgatgtacctgcgggatctgtcggattcaatcaaggttttggaaaatgctcttgaaagggtgcctacagtggctttggatgaaaccattatagtgaatctgtgtagtatgtatgaattagcttatgttaatcattcggatattaagaggacgctcagtaactggattgctcgggttgctcccgatgatttcgattcttcttgtactcggatatga---------aatggtattatgtggttctttagggataaaggatttgatgatatgattatccatgaactgttcaaaaagtgcaagcgtcttgagggtttgcaaagagaaagggcctctgaaaactgggcttacttgaaaagcattggcattcaagagagaaaattaccttctgttgtgtcaaaatgtcccaaaatccttactttaggtctacatgagaagcttgtccccactgtggaatgccttacaacccttggtacaaagcctcgtgaagttgcttctgctattgctaaattccctcaaatactgtcccatagtgtggaagagaagctatgtccacttttggctttctttcaggcactgggtattcctgaaaagcagcttgggaagatgattttgctcaacccaaggctcatcagttacagcatagagacaaagcttgctgaaattgtggaatttctggctagtcttggccttgacagagatggcatgatcggcaaagttctggtaaaaaatccctttattatgggttatagtgtcaataaaaggctgcgcccaactgctgagtttctgaaatcaataggtctgacagagttgggtcttcagacagtggcaatgaactttcctgaagttttgtgtagggatgtggataagattctgagacccaattttttttatctacaaagatgtgggttcaatgatggtcaaatagcaactttagtgactggttatccccctattcttatcaagagtatccaaaactctttagagcctagaatcaggtttttggtagaggtaatgggcagacggattgatgaagttaccaattttccttactttttccggtatggtttgaagaaaagattggaaaggggtcgtatttatcatgagacatatggatgccaaatgaatattaatgacatggagattgtcctgtcgataatgaagaaagctggatataatgaatccgtggataatccagaaagcgcagagatcatttttatcaacacttgtgctatcagggacaatgcagagcagaaagtgtggcagcgacttaattacttttggtttctcaaaaggcattggaagagtaatgttgctattgggaggtcacaatccattcgcccaccaaaagttgttgtcttaggatgtatggctgagaggttaaaggacaagatactagatgcagataaaatggttgatgtggtctgtggtcctgatgcatacagagatttgccacgattgctggaagaggtagattatggtcagaaagggatcaatactcttctttcactggaagagacttatgctgatattagtccggttagaatctccaaaaattcagttactgcatttgtatcagtgatgaggggttgcaataatatgtgctcattttgcattgttcctttcactagaggcagagagcgatcacgtccagtcaattcaatagtgaaggaagttgctgagctttggaaagaaggtgtgaaagaggtaacacttcttggccagaatgtaaacagctacaatgacgcatcagggaatgagaatgaagctgaaccaggaagtaattggagactcagtgaagggttttccagcaagagcaaggtgaaaaaagtgggattgcgtttttctgatctcttagatcgactttccagagaatttccagaaatgaggttcagatacacctctccgcaccctaaggatttcccagatgaatttctgtatttaatgcgagatagacataatatatgcagatatatacatttacctgcacaaactgggagtacaacagtgctggaaagaatgcgtcggggatacactagagaggcatacttggatcttgtgcaaaaaattcggagaataattccagatgtggggatcagcagcgatttcatatgtggtatggagcctttgtggaagcttttgtatttgctggagcctgctcccatttcactaattgtgacagcagtaggtgtgacatatggatctgcatttcgtgctctaaattatgggaaggaaatggagcgaaatcgtgatttatcagaagcatctattatgttagatcggtcacaagcactcatgattcctgtaatgagttctttcagtttgcttttgatgttttacctattctcttctgtctcacaacttctcactgcattcacagccattgcctctgcttcatcccttttcttctgcctatctccttatgtagcctttttgaaggcacagtacgggttggctgacccatttgtgtcacggtgttgttcaaagtccattacgcgaatccaagggctcttattattgttatgttctggtatagtcgcagcatggcttgtttctgggcattggatattaaacaatttgttgggcatctctatttgtattgcctttgtgagccatgtgcgtctaccaaacattaaaatctgtgcgatgctccttgtatgtttgtttgtatatgacatattctgggttttcttctctgagagattttttggggcgaatgtcatggtatcagttgcaacacaacaagcatcaaatcctgttcacactgttgctactagtttgagccttcctgggttgcaaatgataacaaaaaagctggagttgcccgtgaagattgtctttcccaggaacttgttgggtggagtaattcctggaggaagtgcctcagatttcatgatgcttggtcttggtgacatggcaattccagccatgcttctggccctagttctctgtttcgatcatcgaaggaacagggattcagtaaatctcttggttgtacattcctcaacggggcataaatacatttggtttgctctccctggttatgccattggactaattactgctttagcagctggtgttttg------------------------------------atgaaactcgcggggctaaaatccatcgaaaacgcccacgacgagtcagtctgggcggccacgtgggtccctgctaccgcctccagatccgccttgttactcacaggttcgctggacgagacggtgaagctatggaaacccgacgacctcatcctccagcgcacaaacaccggccactgccttggcgtggcgtccgtggcagctcacccatccggcctcatcgccgcctcctcctccctcgacagcttcgttcgggtcttcgacgttgataccaacgctaccattgccactctcgaagcccctccttccgaggtctggcaattgcgcttcgatcccaagggtaccattcttgcagttgctggcgggggcagtgcctcggtcaagctttgggacacagcaacatggaatctggctgctaccttgtcaatccctcgtccagaaggacccaagccctccgataaaaccagcagcaagaaatttgtgctgtcagttgcctggagtccagatggcagacgtcttgcttgtggatccatggatggaaccatttctgttttcgatgtagcccgagccaagtttctacaccatctggaaggccattgcatgcctgttcggactcttgtttattcgcctgctgatccaaggttactcttttcggcttcagacgattctcatgttcacatgtatgatgctgaggggaaaaccctgattggggctatgtcaggtcatgcgagctgggttcttagtgtggatgttagcccagatggggctgctatcgccacaggctcgagtgacagaacggtacgcctctgggatctcagcatgagggctgctgtgcagacaatgagcaaccacacagatcaagtatggggagtgacttttctaccaggaggaggggcctgtcgacttgctagtgtttcagacgacaggagcatttcgctctatgactactcttaaaacactcagaggacttatacatccgctggtgaccttcaaactctagattatagtgcagagagcgagtatattatgtttccaggtgaagaaatcaccattgctaaaggttacttgagcataattgagtctctggcctctgtcctaccgcctggtttaatccagctaggcagaaaagtgacacagattgaatggaggccacagcctgtgaagctacacttctttgacgggtcggttttgttggctgatcatgttattgttacggtttctctgggagtacttaaagatggaattcaacaggattcaggtatgtttagtcctcctttgccctgtttcaagacggaggcaatatcaaggcttggttttggcgtcgttaacaagttgtttctgcaactgagctccatggccaccgccggcgacatcgtcagcccatcaaagacccgggtgggctggatcggtaccggagtcatgggccacttcatgtgcgcccatatcatcaatgccggctacaccctcaccgtcttcaaccgcactctctccaaggcccaacccctcgtcgacttgggggcccacctggtccactcccccctcgccgtcgcttcccaatccgacgttgtcttcaccatcgtcggctacccctccgacgttcggagcgttctcttggaccccacctccggagccctcacgggtctccgttctggtggagtcctcgtcgatatgaccacctcggagccctcactggccgtcgagatagccacagccgcagccgccaagggttgtacctcgatcgatgccccagtctccggcggcgatcgtggagcgaagaacgctacactggctatcttcgccggcggcgatgaaacagtggttcaacgactggacccgctatttgccctcttgggtaaggttaactacatgggttctccgggaagaggacagtttgcgaagctagcgaatcagataaccatagcttcgaccatggtagggttggtggaaggtatggtttatgctcacaaagcgggtctcaatgtgggtttgtttctgaatgcgatatccaccggtgcagcagggtccaagtctctggatttatatgggcctcggattttgaagcgggatttcgaaccagggttctttgtgaatcacttcgttaaggatttggggatttgtttgaaggagtgccagaacatgggtcttgctcttcctgggttggccttggctcagcagctttacctctcgttaaaggctcatggggaagggaatttgggaacccaagctcttattttggctctggagcggcttaacaatgtttcccttgaaccagctatggaccctccaccacccaagagctggagcatccacacccgacccgagatcatccagaagtacgagatcctggagcgggtaggctccggagcctattccgacgtctacagagcccgtcgtctctccgataatctcatcgtggctctaaaggaggtccacgattatcagtccgctttccgcgagatcgaggccctccagatccttcacaactcccccaacgtcgtcgtattgcacgagtacttctggcgtgaggatgaggacgccgtgctcgtcttggagttcctcaagaccgacttggcttccgtcatcaaggaggccaagaagagggaggatggtgggatcggtgttggcgagctcaagagatggatgctccagattctctctgggatcgacgcctgtcatcggaatatgatcgtacaccgggatttgaagcccagcaatcttttggtctccgatgaaggagtgctcaaattggctgattttgggcagactggtggtgctacggttgtatcagctcaggatcttgtggcaacgcgaaaaggatcatcatctgagattatcagccctgatgaaaaattggctgctgtaactggcttttccccttcaaagcacagtcagttctcctggtcacctgaatctggggattccttttctgctgaaaacctagcaagattggatgtgagatcgccagatagattggttggggagctgtattttcttgatgatacagtcacattgacacctgaggaattgtcaagggcccctgctgaagttttgggaagaagcagccatgggacttcttacagggcaactttggagaatggagtgttcttgacagttaaatggttgagagaaggggtggcaaaacagaaaaaggaatttgccaaggaggctaaaaaatttgccaacatcagacatccaaatgtggtgggtcttagaggggctgttccacatggcaaccttaaagtgacaaacgtattgttggatgggccggacctgaatgctcgtgttgctgattattgtctccaccgtctcatgacccaagctggcaccattgaacaaattcttgatgctggtgtcttaggttatcgttcaccagagttggctgcttcgaagaagcctgtgccttcttttaagtctgatgtttttgctttcggagtgataatgttggaacttttaactggaaggtgtgctggtgatgtgatctcaggtgaggagggaggagttgatttgacagattgggtgcggttgagggtatcagaaggtcgtggctcagactgttttgatgctgcattgatggcagaaatggggaatccagcagcagcaaagggaatgaaggaggttcttggtattgctttacgatgcatacggtctatttccgagaggccaggtatcaagactatatatgaggatctttcatctatatagcaggttcagatggagcagtggcatggatataaacggcctgccaatgagcaagaatattctgatgaggttgacattggttctggtatggaaccctctgatgaagagcttaatgacttgtcgcaagcatgcagaaaactgtgggagcttgatataaaccgtttggtacctggcaaggactatgaaattgattgtggtgaagggaagagggtctgccaaaggggagatgtagcagaaggaagcttatttacgtggctgaatgaagacatattcagaagacccaccttttctcgtttctgttctcttctagataactacaacccaaatcaaggatgcaaagaagttctcacatctgaagagaagcaagagcaaactgcattcatagaagaaattagcagaactgcacccattaaatatcttcacaagtacctttcatacaagggcattgtatctgaaaacatccaagattttaagagattgatgactcgtctctggtttgatctttatggccgaggtggttcatcctattcttcctctgcttttgagcatgtctttgttggagaagttaagcaacagggtgaacaagagatttctggcttccataattggcttcagacggtggggaagcttgttccatatggcctgttgatggaatgatgcaatctgtatcaacccaaagcactcttcgatgcctctctcggatgctggatgagggaatccatgcggacgttaccatcaacacagccgatggaactctaagggctcacaaggcaattttgtctgcaagctcttctgtgttccaaagcatgttccatcacaatctcaaggagaaagagtcttccacaatccacatagaagacatgtcgatggaatcttgtgtagcacttctcagttacttgtatggaaccattaaacaagaggatttctggaagcaccggctggcacttcttggagcggcaaacaaatatgacatcgcagacctaaaagatgcctgtgaggaaagcctcatggaagacatcaactcagggaatgtccttgaaaggctgcaggaggcctggctgtaccagctaaacaagctgaagaaaggatgcttaatgtacttgtttgaatttggcaagatctatgatgttagagatgaaatcaataactttttcaggcatgcagacagggaacttatgctagagatgtttcaagaagtgcttgcagtttggaagccagtatga-------------gagcccgagccctgcatggggtttttacagagggagactttctcgacggagataatcgagagcatatctccggaagatctccaaccgacggtgaagatctgtgtcgacggcctccaatcgccgtcggtcgccgtgaagcgatccgctgcggcgaagctcagacttctggcgaagaaccgggccgataaccgtgttctgattggcgagtccggtgcggtccctgctctgattcctctgctccgttgcagcgatccatggacccaagagcacgccgtcacggccctgctgaatctttccctccatgaggtaaacaagcttctgatcacaaatgccggagcgataaagtcgctggtctatgtgctgaagaccggcaccgagacttcgaaacagaacgcggcctgtgcgcttctcagcctggctttggtggaggaaaacaagagctccattggggcttgcggagctattccgccgttggtttccttattgctgaatggatccactagagggaagaaagacgctttgacgacgctgtataagctctgctccataaagcccaacaaagagagggcagtgagtgcaggtgcagtgaagccccttgtggctttggtcgcggagcaaggcacggggctcgcggagaaggcaatggtgattttgagtagcttggctgcgatagaggaaggaaaggatgcaattgtggaagaaggtgggcttgcggctcttgtggaagccattgaagatgggtctctcaaagggaaagagttcgcggtgttgacactgcttcagctgtgcactgatagtgtgaggaacagaggattgctggttagggaaggtgggattcctcctttggttgctctttctcagactggtagtgttcgagctaagcacaagtcttcatcaaaaagctatatctgggtcaatcccaatagccccagagcttcacagcttcggcggaaatcttacgacgccaggtataccaaactagtgaggttagctgaagctttgaattcttgtaattccactgacgatgatgttgcgaaagttttgaaggatttaggagatagaatggtagaacaagatgctgtggttattctcaataatatggttaatccagaaaatgcattgcttgctctcaagttcttgcaaagtaaattcaaacctaagagggaagtaattctttacaacgtaacgttgaaggtgtttaggaaatgtaaggatttggatagagcagagaagctgtttgctcaaatgcttgagagaggtgttaaacctgataatgttaccttttcaactatgattagctgtgctaggatgtcttccttccctgataaggctgttgagtggtttgagaaaatgcctagttttgggtgtgatccagatgacgttacgtactcggcaatgattgatgcttatggtcgtgctggtaattttgatatggctttcagcttgtatgatcgtgctagaacagagaaatggcgcattgatccggtgacattctctactttgattaaaattcacgggcaatcagggaatttcgatgggtgtttgaatgtctatgaggagatgaaggctataggggctaagacaaatttggttatttataacaccttattggatgctatgggaagagctaagaggccttggcaggcgaagaagatttaccaagagatgactgagaatggattttcaccaaattggataacctatgcagctctcttgcgggcctatagtagagctcgatatggtgatgatgctcttaatgtctatagagagatgaaggagaaaggagtagagttgaatgtgattctctacaatacaattttagcaatgtgtgctgatattggttacgctgatgaagctgtggagatttttgaagacttgaagagttccaatactcagcctgacagttggacattttcatcaatgattaccatatattcatgtagtgggaaagtcccagaagcagaggcaatgttgaatgagatgttggaagcaggtttcgagcctaatatatttattttgacctcacttatccaatgctatggaaaagtgaaacatattgatgacgttgtgaggacattcaatcaactcttagatctgggcataactccagatgagcgtttttgtggttgtctcctgaatgtgatgacccaaacccctgaggaagaacttggtaagcttaccaattgcattgaaagggcttatccaaagcttgggtatgtggtaaaacttttgctggaggaggatgatggaaatgaaaattttaaaaaagaagcattcgaactttttgattcagttggtgctgatgtaaagaaagcttactgcaattgcatgattgatctttgtgtgaacctcaatatgctacaaaaagcctgtgagctattagacctagggcttacacaagagatatacactgatatacagtccaggtctccaacccaatggtctctccaactaaagggtctctctcttggagcagctcttactgcattgcatgtttggataaatgacttgtctaaggcattggaatctggggaggagtttccagcgttgcttggaatcaatactggacacgggaaacacaagtattctgacaaaggtttagctagtgttttcgagtcacatttgaaggaattaaatgctccatttcatgaggctccagataaggttggctggtttttgactacaaaagttgcagccaagtcatggttggattcaagaagttcttccgaattagttgcggcagagcaacaaagggaagaaagtttacttgctggtagagggatcgtgttctatcgggtattagaagcagttccttatcagggtaatggagataaaatcaaactaccgccttcttgcttcacagaattgtctgatcaaggggcttttgataagggacccctgtactttcaactgtctctagttcctgaagaagaaaattgtcggactactcattcaggtgttttagagttcactgcagatgaaggtatcgttgggcttcctcctcatgtatggcagaatttattcccaacagatgcgccaaatattcgtttggttgaagttcgttatgtctggctgcccaaaggaagttatgcaaaacttcaacctgatcggattggcttttctgacttgcccaaccacaaggctatccttgagaccagcctacgtcagcatgccaccctttctgaagatgatatattcacggtcaattatggggagcttatatacaacttacgggtccttgaattaaaaccctcttcaagtgtttcagttctagaaacagatatcgaggttgacatagttggtcctgattcgtctgtggagaagactgaggagaatgtcctacatccactcacatttggaaaatcagaatctggaatagttgatgaaggaaagtacaagtattacaagttctcgatagacaatgatacttgggagaaggttgtttctgaggatgctttcattgaggtaagaatagatgcagagtcagatggtggagacactgatctttatatttccaagcatcctctcatattcccaacccggcaccagcatgaatggtcttcctatgacatcggttcaaaggccttgattcttagctctaaagataagagctttggagtgggtaattatagtgttgccatttatggctttaagggaagaatcaagcatcatatatcagtaagtgttcaggataaccgtaacagtaaagtaggtcaacagcttgcatctccctcatcatctatggagatagatactgtagaatgtaagaactgcaagcatcatatacccagtcggactatagcactgcatgaagcctattgcagcagacataatgttgtttgtcggcatgctggctgtggagttgtacttagggttgaagaggccaacaaccatatccattgtgacaaatgtggacaagcttttcagcaaggggaaatggaaaagcacatgaaggtgtttcatgagccacttcactgcccctgtggtattgtccttgagaaggaagatatggtgcaacaccaatcttcactttgtcccttgcgtctaattgtatgccgattttgtggtgacatggttcaagcgggaaatactgctattgatgttcgggatagactaagaggattatccgagcatgaaagtgtctgtgggtctaggactgctccatgtgattcatgtgggcgttctgtcatgttgaaggagatggacatccatcaagttgctgttcatcaaaagaac--------------------------------------------------------------------------------------------------------------------------------------------------------------------------------------------------gagaggatgtgtcctggaggtttcggaacaaaaaggagaattcttggagaaaatacagggattttaggaggttcaagtttggattcgacgacaattgcgggtataaagtggtccacgcaagcggatggcattcgggcatcaatgcccgtcgctcaagagacgaggagataaatgacaccatcccaagtttgggatcggagatgaacttcaggaagggaaggtacttgtactattctcgtggtggtgattattgtaaaggaatgaatcattatatgtggagtttcttgtgtggtttgggtgaggctatgtatttgaataggacttttgttatggatttgagtgtatgtctatctgcaacttataatcctagcaataaagatgaggaggggaaagattttcgatactatttcgatttcgagcatcttaaggaggttgcctccattgttgaggagggtgaattcttaagagattggaagaagtgggatcgtgggcataagaggaaacttccggttaggaaggttgttagctataagaccaaccccatgcagctcaagaaagacaggaatgccattatttggaggcagtttgatgctcctgagcctgaaaattactggtacagggtctgtgagggacaagctgctaagtacattcaaagaccttggcatgctctgtggaaatccaagaggttgatgaatattgttactgagatcagtggcaaaatggactgggattttgattctgttcatgtggtccgaggagagaaggcacagaataaggagctgtggccacatttggattatgatacttcccctgaaatgcttcttgagaagcttaaagggatggttcagccatggaggaatttgtatatagccaccaatgaaccgttctataattactttgataaattaaggtctcagtacaaggttcatttgcttgatgattacaaggaattgtggggagatgcaagtgagtggtacaatgagactaagcttttgaacgatggtcgacctgttgagtttgatggatacatgagagtggcggtggatactgaggtcctttacagggcaaagaaacgagtagaaacgttttatgatttgacaaaagtttgcaaggatggaatcaatacttgc---aacccagaagacgaccctcctttttccctgcccgaaatcgtaatcttccgctcctcttcgtcgtcttcctcaccctctcactcttcctccgagaacgaagatgtctccacccagcatcccaaccccaacgctatttccaccaaaaccccaccgcacccacctctctatatcagcccggacccccacatctcgtcccagttctacaccttcaacccggagtctcacgctttgatgattcgctgcctcctcgatcgccgcctcgcaaccccagccgagatccgcgccgccacgccgagagccgtgctcaagtcatggcgcgctgtctggaaggaccgcaacgaggataccgcttacctaaccgcgtggaagcgcatccaggacaagcttgctgctcacgtggacgaaaatggtaatgaatttctctgcttcaagaacaatacccagcaatttgtttcccatattaaccagtggcaggacattgtgatgagcttccacggtgatagcgatttgaaacatttaggtcttaaggataccattgataggattaagcaagtgtggaccgtaggtgctaagttttatggcatacctgaaagttatattagggtctgtgttgctgcttgccctgtttgctcttcttcttcatccggggcagccgctaggagtaaacgtcgtagatttgagtatactgagtcttttgatgtgcctgcaaaagaagtgccccataggcttcaacaattggctgccaagcacaaggtcgtgctttgcataaggcagaaatatattaggtataagccctttatggctgaggtcaaggactatgcttgtcatagagcaggcgaaccggctgccaagaaatcaaaaattttgaagagggaaccttatgcatccaagcgatgcgggtgtggattccgaatcagggccattgtgcccattgccaattataatgataaggacaagtcttttgtctatcaagaggaagggatggctgtgtttaagttgtatgcggtgcattcagggcatgagcctgggccattggatggaaatgcaaggattatgcatcgagttgtgggtcacaagggggggtttttgatggatcatgatacagtttatggagtaagtgatgaaatggagaatgagggctttgggttgattggaaaggaggaagggaatatgcatctgtccgttttgcatcaggtgcaggaattgaggggtgaagttgggattttagaagcaaaaattgcaaaagtcccaagagagctgttatcttcagtatctcgagagttgtgtgatattgttaataaagttagacttttagggaatgagtgttcgaagcctctagggttgcttcaggacaagcctcattcggatgatgtgttggttggggaggatgatttggcacattggagtgatcaccaccatgagcgaatgtatggtgatggcaaggacactgaattgattgaggatgatgaagacagttttgggcgaactcttggggatgttgttccttgggaccagatgaggacagattgtaggaatcaaaaagatcttttgagcgatacttgtaagtctgaaaagtggctgaaatgtagcaactttgatgagaagagtattcttgattgtgaggatacaaagctaaccaagcccttaagacacgatgagggtatagtggcagatgtaggtcttgttggtatacaggttgatagtttctaccaagataatccaaaatggtatgattctccatgcggattggactctagtgctgattgcggggatagtggattcaggcatggagagattgtttagttccttcctgatcagtttacttacaacactttggttaatggtctgtgcagggcagggcatctaaagcatgctttagaggtcatggatgtaatgcttcagcaaggattcgatcttgatatttttacttataactcattgatttctggactctgtaaattgggtgaagttgaagaggcagtggaaatactggaacagatggtttcaagggattgtgcaccaaatactgtcacctataacactctgattagcaccttgtgcaaggcgaaccaagttaaagaggcgactgaactctcacgtgttctttcaagcaagggaattttacctgatgtttgcacgttcaattctctgattcaaggtctctgcttgaccagtaattacaagttggcattggaactgtttgaggaaatgaagcgtaaagggtgccagcctgatgagtttacttacaatatgttaattgacagctactgttctagagggagactaaaggatgctgtgaacctgctgaaagaaatggagtcaagtggctgtgcacgaaatgtagttgtatacaatactctgattgatgggttgtgcaaaagcaagaggattgaagaagcagagcagatttttgatcagatggaactccaggggatttcaagaaattcagtgaccttcaacaccctcattgatggcctttgtcagagcagaagggtggaggaagcttctcagctcatggaccagatgataatggaagacttgaagccggacaagttcacatacaattccctcctcacatacttctgcaggactggggatataaaaaaggcagcagatatcgttcagactatgacttcaaatggatgtgaaccggacattgtcacatatgggactattatttgggggctgtgtaaagcaggtagagttgaggctgcaagtaggctcctcagaactgttcagatgaaaggaatggtcttgactccacaggcttataaccctgtgatacaagcacatttcaagcggaagagaacaaaagaagccatgaggctttttagagaaatggtagagaaagccgatcctccagatgctatatcatataagattgtctaccgtgggctttgtaacggaggaggaccaattggagaagctgttgattttacggttgaaatgatagagaaaggatttctaccggaagtctcatcgtttgttatgctggcggaaggactttgtgctttatccatggaggataccctaattaagcttgttgacatggtcatggagaaagcgaagttatcagacagtgaagtttccatgataagtggttttctcaagatcaataaatttcgagatgcattggccaatcttggtggtattcttaatagcagaaagcccagaaaagctaactccttcagttccgacgagttccccgtcgacgaaactttcctcgagaatttcggcccgaaagacaaagaaaccgaggatgaagctcgaattcgcaactgggtcgagcgtggttgggctccctgggaagaaatcctctcccctgaagctgatttcgcgaggaagagcttgaacgaaggagaggaagttccccttcagtcccccgaagccgttgaagcttttagaatgttgaggccgagttacaggaagaagaaaatggcggaaatgggtctcagcgaggacgactattacaggaaacagtttgagataaagggtgagattccggagccactacagacgctatgggctggaccattggttgtgcgacacttgccgccgagagattggccgccgagggggtgggaggttgataggaaggagctggagtttataagagaagcgcataaattgcaggcggtgagagtgccattggaggggttggaagatgaggtgagaacggagacagatgatatgtgtttggatagatataaagtgttcttgaagcagtacaaggaatgggttgctgccaacaaggatagattggaggaggaatcttataagtatcagaaataattgaggaatatttacgccaaagaggttgtagatctctgcagtaccccagaggttccagcttctcaatctatgtgaaaccaccgtcagatgctctaagtggacctaaaaaaccattaagatcgccaaaagttaataatcaggtttcatctgaatccagaaaatccataaataaaggaaaccaaggtaattctaaaaagaagaaagctgggaaagttgtgtcactagcagaagctgccaaaggatcatttgttttccaacaggggaaaccatgctcttgccaagctcgtcgacacaaacttgtaagcaattgcttatcttgtggcaagatagtatgcgagcaggagggagaaggcccttgcaatttttgtggtgcacttgtgctgagggaagggagcacatatgctggtttggatgaaattttgcctccctcatcagatgccgaagcagcagctgaagcttatgcaaagagacttgttgaatacgacagaaactctgctgcacgtacaacagttattgatgaccaaagcgactactatgagattgaggggaatagctggttgtcaatggaggaaaaggaactcttaaggaagaagcaagaggagattgaagaagctgagagggcaaaaagaaataaagtgattgtgacctttgacttggttggccgcaaggtttatggagaaatggaaagagtcttgaatgatatggctgaggaaggggtacttcccaatattgtaacttacaacactatgatggccatttacatagagcaagggcaagctactaaggctcttaacgttcttgaggaggttcaaaagaagggcctgaccccatctccagtgtcctattctacagccttgttggcttatcgaagaatggaagatggaaatggagctgtaaagttcttcgtcgaggtcagggaaaagtatggtaaaggggagataggtaaggatgccgacgaagattgggaaaatgagtctgttaagcttgaaaactttacaataagggtttgctaccaaatgatgcggtcctggcttgttaagaatgacaacttaagcatcaaggtgttgaaacttctcgtagaaatggataatgctggggttccacttggtcgttcagaacatgagcgccttttgtgggcttgtacccgtgaaggacatcatatcgtggcaaaagagttgtataataggataagagaaaggcattttgagataagattgtctgtgtgcaaccatgttatttggttgatgggtaaggcaaaaaagtggtggactgcattggagatctatgaggacttgttggacaaggggccaaagccaaataacatgtcatatgaactaatagtgtctcatttcaatactcttctgactgcagctagaaggagagggatttggagatggggtgtaaggttgctcaacaagatggaagagaaaggccttaaacctggtagcaaggaatggaatgcagttctaattgcctgttccaaggcttcacaaacttctgctgcggtgcagatttttagaagaatggtggaacgaggtcaaaaaccgacaatcatttcctatggggcattgcttagtgcccttgaaaagggaaaactctacgatgaggcccgccgtgtgtgggagcatatgcttaaggtgggtgtgaaaccaaacgtgtatgcctacacaattatggcttcagtttttgccgggcaaggaaagtttaatatggttgatatcgtgattcatgagatggtttcatcgggcattgagccgacagtcatcacatacaatgccattatcagtggttgtgcagggaatggaatgaactctgcagcatacgaatggtttaaccgcttgaaagttcagaacgtttctcctaatgaggttacttatgaagtgctaattgaggcgctagcaaatgattctaaaccgaggcttgcatatgagctatatttgagggctcaaaatgaaggtcttcgactctcttccaaggaggaccagaacgacttgcctggaatggctaaggctttccatatatcatcgagcactgcctccgccatttcgatatttatagcatttgcagctttgagtcttcctttgttcatgtcatctttagggcagggcttggctttgaagaccagattgttgtcgtatgcaactctgctgtttgggttttacatggcctggaatattggagccaacgacgtggccaacgcaatgggaacttccgtcggttctggggcattgactctacggcaagccgttttgactgctgcggtgttggaattctcaggggcattgttgatggggacccacgtcaccagcacaatgcagaagggtattctcgttgctaatgtgtttcagggcaacaatactctgctctttgtcggtttgctttcctctctagctgctgctggtacttggctccaggta------------------------------------------------------------------------------------------------------------------------------------------------------------------------------------------------------------------------------------------------------------------------------------------------------------------------------------------------------------------------------------------------------------------------------------------------------------------------------------------------------------------------------------------------------------------------------------------------------------------------------------------------------------------------------------------------------------------------------------------------------------------------------------------------------------------------------------------------------------------------------------------------------------------------------------------------------------------------------------------------------------------------------------------------------------------------------------------------------------------------------------------------------------------------------------------------------------------------------------------------------------------------------------------------------------------------------------------------------------------------------------------------------------------------------------------------------------------------------------------------------------------------------------------tatggagaatatgttagtggatccataagtgatgagcagaggaagaatgtagtccttaactcttgtcctggggcaggggcttgtggtggaatgtatactgcgaacacaatggcctctgccattgaagctatgggaatgtctcttccacacagctcttcaacacctgctgaagacccattgaagctggatgagtgccgtttagctggaaaataccttctggaattgttgaaaatggacttaaaaccgcgagatattatcactctaaagtcactgcgtaatgcaatggttattgtcatggcactgggtgggtctaccaatgctgtgttacacttgattgctattgcaaggtccgttggtttggagttgtctcttgatgattttcagaaggttagcgatgaggtcccatttcttgcagatcttaagcctagtgggaaatatgttatggaggatgtccacaagattttgcagggtaaagttgtggttattagaggagaaggacctaagggaggaccaggcatgcctgaaatgttgacaccaactagtgcaataatgggagcaggtctagggaaggaggttgcattattgacagatggtaggttctcgggcggatcgcatggatttgttgttggtcatgtttgtcctgaagcacagatggaccctctctcggctctgcgcgacttcaccattcgaggcgagctcgacaagatcatcagagtcaacgacgagttccgcttcggctccgactatagcttcccctgctcagccgaaaccgcctatcgctcaaagcaaggtaatctctataccctcgaaaccctagttttttacataaaaaaccaccacctcaagcacactgattacttccagaacacccggaaccagggaatcccttccgtcaccttccctgatcggaaacccctcctagattatctcaccggtaaagtctcgacctcagactccattgaattcaaggaaactgagagcgtcgactgcattacgttgataaggaccgccgaacggcctttgaaggaccgcgaggctttgttggaatgcaaaggtaggaacttttacagtgttctaacggcttcgacgaggcgcgaggaagaacgacagcgtttagattcgcagcagaggaaggatgggttggttgcgaagagtaggctaatgggcgcggacgagaggggtttgggagggtacggagacgagttgggttacgatcctactccaaaacccaaaatgcatttgaagggtagcaaaattggtgaaggggttccaataattctggttccgagcgcgttccagaccctgattacgatctataatgtaaaggagtttttggaagatggaatttttataccaactgatgtgaaggtgaagcagatgaagggtgctaagcccgactgtgtgacggtgcagaagaagttcagtagggatagggatagagtagtgacggcttatgaggtgagggacaagccctctgctctgaaggccgaggattgggatagggtggttgctgtttttgtgttgggtaaggagtggcagttcaaggactggcctttcaaggaccatgttgatattttcaataaaattatgggttttttcatgcgttttgaagatgatagtgttgagtcggcaaagattgtgaagcagtggaatgtaaagatcatctcgatcggtgggcacaaggggtatgataagcagatatggcaggttactgactataaaaaagatgtgaacccatccatcactttcaagtatcatagtcacgatggggaggaaggttacccaggggatgtctccttggctgcaacttacacacttacatcaagcacaactttgagactcgacatggaagcggtgcctgaaaacaagcccaccccaatcaatttagctcagcatacctactggaacttagctggtcacaactcagggaacgtactcgaccattcgattcagatatgggcaaaccacattacccctgtggatgaaaacactgtcccaacaggtgaaatcttgccagttaaaggcactccctttgatttcactactgagaagaagattggcaaggatatcaaggaggttggcatggggtatgaccacaactatgtgctcgactgtggggatgagaaattgggtttgaaacacgctgttaaagtgagggacccctcgagctcaagggtgcttaacttgtggaccaatgcccctggaatgcagttttacactgcaaactatgtcagtggaatcgttggtaaaggagacgctgtttatgacaagcatgctggtctctgtttggagacgcagggattcccaaacgctataaaccagccaaacttcccttcagttgttgttaaacctggtgagaattacaaacacagcatgttgtttgagttttcaatggacactttactgaaaacacataataagcttgaattcttgcacccacttcatgggttttctgagagagtgagcaattcaaacccttccaggcttcaaaatcatgagcttagatttggtcccaagaagtctcatctgaaattgggtaggactgcttttgttaaaggtggcagtagtgctcttctggagctcgtgccagagaccaagaaggagaatcttgagtttgagcttcccctgtatgacccgtcgaaaggtcttgtggtggaccttgcagttgtgggaggtggtccggcagggcttgctgtggcacaacaggtctctgaggcagggctttcagtttgctcgattgacccatctcccaaattgatttggcccaataattatggtgtttgggtagatgagtttgaggccatggatttgcttgattgccttgatactacgtggtctggtgcggttgtgtacatagatgaccaatccaaaaaggatctaggtaggccttatgggagggttaacaggaaacagctcaagtctaaaatgctgcaaaaatgcatatcaaatggtgttaagtttcatcaatctaaagttgttaaagttattcacgaggagtccaaatctcttttgatctgcaatgatggggtaaccattcaggctgctgtggttcttgatgcaactggtttttctagatgccttgtgcagtatgataagccatataatccaggttaccaagtggcttatggaattttggctgaggttgaagaacacccatttgatgtagataagatggtttttatggactggagagattcgcatctgaataataaccgggagctgaaagagagaaatagtagaattcctacatttctatatgcaatgcccttttcatccaacaggatatttcttgaagaaacgtctcttgtagctcggcctggactatcttttaaagatattcaggaaagaatggtggctagattaaggcatttgggcataaatgtgaagagcattgaagaggatgagcattgtgtcattccaatgggtggtcctctccctgttctccctcaaagagttgttggaattggtggtacagctggaatggtccacccttcaactggatatatggtagcgagaactttggcagcagctccaattgttgcgaattccattgttgagtatctaggttctgatagaggtcttcaaggaaatgaactgtctgcacaagtttggaaagatttatggcccgtacagaggaggagacaaagggagttcttctgttttggcatggatattctgttaaagcttgatctggaagccacacggaggttttttgatgctttctttgatctagaaccccgttattggcatggattcttatcgtctaggctgtttcttcctgagcttatcttttttgggctttcactattctctcatgcgtctaatacttctaggatagagatcatggcaaagggaactcttcctttagtaaacatgatcaacaacttgatacaggatagagattgagaagttttcgagacattgctccccaattcggtaaaagctaccgattctgagccaccattgctgccgaaagcttatgctccggactcaagaatctatacaactctgatgaagggttatatgaaggcgggcagagttaccgacacagttaggatgctggaggcaatgcggcaccaagatgacaatgccagtcaccctgatcatgtcacatacacaactgttgtttctgcatttgtgaggtcaggttcaatggacagggcccgccaagtgcttgctgaaatgacaagaatcagtgtgcctgcaaatcggattacttataatatacttctcaagggttattgccagcaactgcagattgacaaagcgaaggagttgctaagagagatggctgaagatgcagggattgagcctgatgtggtttcatataatatattgattgatggttgtataatggttgacgatagtgctggggctcttgcacttttcaatgaaatgagagcaaaagggattgctcccaccaagatcagctacaccactttgatgaaagctttcgcattttcaggtcaaccaaagctggctaacaaggtgttcgaagaaatgctcaacgatcctcgggttaaagttgatctggttgcttggaatatgttggtcgaagggtactgtagactggggttggttgaagaagctaagaaaataattcttagaatgaaagagaaaggattttaccctaatgcggccacttatggtagtctggctaatggaattgcattggctagaaaaccaggagaggcacttctgctttggaatgaagtgaaggagaggtgtgaagtgagaaagggagaaaactctgattcttcgtctctgctgccattgaaaccggatgaaggattgttagatacactagctgatatatgtgttagggctgctttctttaagaaagctttagaaattgtggcttgcatggaagagcatggtatacctcctaataagaccaaatttacacgaatttatgtggaaatgcactccagaatgtttaccagtaagcatgcctcgcaggccagacaagatagaaggattgaaaggaagagagctgcggaggctttcaagttctggttgggtttgcctaattcttactacggtagtgaatggcgattagaaccccagcttgatcaagaaggtgctgggcctggggcaagaagctcacatgccataaccctagtaggatcaaaggcctatgttttcggtggcgaatttgcgccacgtgtcccggtcgacaacaacctccacgtgttcaaccttgaagatcttacatggtcggtggccgatgtaaccggagacatccctcctccgagagtcggcgtcacaatctcagccgttggatcaaccatctatgtttttggtggtagggacggtgatcacaaggagctcaatgagctctactcttttgacacgttgacaaacaagtggaccctactatccagtggggataccggaccacctcaccgaagctaccactcaaccaccgctgatgatcgccatgtgtacatcttcggcggatgcggtgttgctggccgccttaacgatctatgggcttatgatgttgtcaatcaaaagtggatcaaatatccaacggctggggacaaatgcaagggtagaggtgggcctgggctggtggtggcccaagaaaagatatgggtcgtgtatggtttcactggagtcgaaacggatgatatccattactatgacccggcccaaaaagagtggacccaggtggagacacgtggcgaaaaaccaactgctcgaagtgtgttctctacggttgtgattgggaagcacatatttatatatggtggggaagtggaccccagtgatctgggccacatgggtgctggtaaattctccggtgaaatgtatgcattggatacggaaacattagtgtggaagcggtgggatgatgggccgggttcgggtcatcatcctgggcctcgtgggtggtgtgcatatgcgggtgggcgatggaatggcaaagagggacttttggtgtacggaggcaattccccaagtaatgatcgtcttgacgacattttctttttcactcctccccaatcgaatagaaacgacgccggattcgacctctctctcctggaagccgtagagaaatcccagagcgcagtggaaatgctggacctcaaaaccctaaaaaagcttgtcctttccttcgagcgccggctcaaggacaacatcgcggcccggctcaagtacccgaaccaacccgaccggttcgccgactccgaaatcgagctccacgaagagctacagaagctcaaggtactcgccggaggacctgagctttatccggagcttgtctctttaaatacaatcccttccattctcaaccttcttggccacgacaacaccgacattgcaatcgacgtcgttcagttgctccaggacttgacagacgaggatgtactcgacgacaacgacgagcccgccgttgtactcgtcgaagccctattagaaaacaacgtgctcgagctcttggtacagaacttgcaccgactttccgacaccgatcccgatgagatggcggcgatatacaacacgcttgcgacgatcgagaatctgatcgaagtgaaaccggcggtggcggagatggtctgcgagaggaccaaattgctcaaatggcttttggggaaaattagggttagggaatttgatagcaataagcagtatgcttcggaaattctggcgattttgctgcagagtagcacgtcgaatcagaagaggctggggcagatgaatggcgttgatgtgctgcttcaggcggtggcaatgtacaagtctaaggatcccaagaacccagatgaggccgagatgttggagaatctgtttgattgtttgtgttgtttgttgatgccaatggagaacaaggagaggtttgtgaaggctgaaggggtggagttgatgattattatcatgaagcagaagaaatcggcttatgggtcggctataagagcacttgattttgctatgactaagtacccgccggcttgcgaacgttttgttgatgttttggggttgaagacggcatttgctgcatttatgggtaagtgcggtcaccgagccgttgctttgatcggcggagcaaccgccagagtcggagacccttccggtaagagcttggaaaggcctgagctagacccagaaactttggttaataacacattgggtattaccgatacaatagccagaattctggaattctcttgtgattttgaataactatgattggtggaaagaggttctgttgctggattttcttaagcaagtgggtcggtttgcgagggttggaactatgatggccaaggagagtgtaaagaagagattggaatcggaacaaggaatgagctatacagagttcacataccagttgcttcaggggtatgattttctttacctgtttaagaatgagggtgttaatgttcagattggtggtagtgatcagtgggggaatataactgctgggactgagcttattcggaaaatccttcaggctgagggaacttatggcttgacatttcctcttcttttgaagagtgatggcaccaaatttggcaagtcagaggatggtgctatttggctttcaccatccatgctgtctccttacaagttttatcagtatttcttctctgttccggattcggatgttgtgaggtttctcaaggttctaactttccttgacatggaagagataaaggacttggaaagggatatgaagaagccggggtacatgcccaacacggctcaacgaaagcttgcagaagaagttaccctttttgtccatggtgaggatggtctagctgaggctcttaaggcaactgaagcattaaggcctggggctgagactaaattggactggaagaccattgagggtattgcagaggatgtgccttcctgctctttggcttatgatcaagttcttaatttatcccttgttgatctttcggtttcggctggtttgtttgagagtaaatcagctgcccgtcgattgttgaagcaaggggggctttacttgaacaactctagagttgatcgtgaaagtaagaaagttgaggaggaggatattgtggatggtaaagttctcctcttatctgctggcaagaagaacaaggtggttgtaaggattgggatgagcgaggaagatgttgctgaataccgaaagagcttgtccatacgtgtgtcaggttttgatgcaccaaggccaattaagacatttgaagattgtggtttttctccgcaactcatgaatgctattaaaaaacaagcttatgaaaagcctacagcaatacagtgccaagctttacccattgtgctttctgggagagatattattggtatagcaaaaactggttctggtaagactgctgcttttgttcttcccatgattgtccatatcatggatcagcctgaacttgagaaagaagagggtcctataggagtgatatgtgctcccacaagagaactggcgcaccaaatatatttagagtccaagaaatttgccaaatctcatgggattcgtgtatctgctgtgtatggtggaatgtccaaacttgatcagttcaaagagctaaaggcaggatgtgagatagttgttgctactcctgggagattgatagacatgctgaaaatgaaggcactaacaatgtcgagggcaacttacctggtacttgatgaggctgatcggatgtttgaccttggatttgagccacaaattaggtctattgttggtcagatcaggcccgatcgtcagaccttactattttctgcaacgatgcctcgtaaagttgaaaagttggctagagagattctcactgatcctgtaagagttactgtgggggaggtgggaatggccaatgaggatattactcaggttgttcatgtgattccttctgatgctgagaagttaccctggcttcttgaaaagctacctggaatgattgatgatggagatgttttggtgtttgcttcaaaaaaagccacagtagatgagattgaaacccagctcactcagagaagttttaaagtcgcagctcttcatggtgacaaagaccaggcttcaaggatggagattttgcaaaaatttaagtccggcatctaccatgttctaattgcaacagatgttgcagctcgtggtcttgacatcaagtcaattaagtctgtggtgaattttgatattgctagagacatggacatgcatgtacatcgtattgggagaacaggtcgtgctggtgacaaagatggaactgcttacactcttataacacagaaagaggcacgatttgctggtgaattggttaacagtttggttgctgctggtcagaatgtgtctgtggagctaatggatcttgccatgaaggaaagtgctttgtccatagttggtccaaggccaatggagtggtctactgtgccatatagtgcaccccaagcaccagggcaaagtggaaaacaaaggacttcaagtttggaatcaccaataatgttgttggcgggtcatcagagtgccatatacacaatgaagtttaatccggctggaacagtcattgcatctgggtctcatgacaaagaaattttcttatggtatgtgcatggtgattgcaagaactttatggtcttaaaggggcacaaaaatgcaattcttgatcttcactggactactgatggatcccagataatatcagccagtccagacaaaactctgagggcatgggatgttgaaacagggaaacagataaaaaagatggcagagcactcctcatttgtgaattcatgctgcccatcacggagaggaccacctcttatagtcagtggatctgacgatggaactgccaaattgtgggatatgcgtcaaagaggtgcaatccaaacatttccagataaataccaaattacagctgtcagcttttccgatgcatcagataagatcttcactggtggtattgacaatgatgtgaaggtttgggacttgcgcaagggtgaagtaacaatgagtcttcaaggtcatcaagatatgataacgggtatgtcattgagtcctgacggctcctatcttctgaccaatggaatggactgcaagctctgcatttgggatatgcgcccgtatgcacctcaaaatcggtgtgtgaagatgttggaagggcatcaacacaactttgaaaagaacttgttgaaatgtagctggtcatctgatggaagcaaggttacagcgggtagttctgaccggatggtttatatatgggatactacttctcgacgcatattgtataagctccctggacacactggatctgttaatgagtgtgtcttccatcccagcgagccaattattggatcttgcagtagtgataaacagatttatctcggggagatctga--------------------------------------------------------------------------------------------------------------------------------------------------------------------------------------------------------------------------------------------------------------------------------------------------------------------------------------------------------------------------------------------------------------------------------------------------------------------------------------------------------------------------------------------------------------------------------------------------------------------------------------------------------------------------------------------------------------------------------------------------------------------------------------------------------------------------------------------------------------------------------------------------------------------------------atccctcctagtcggtccacatataacaacctgatcaatgcatgtgggtctagtggaaattggaaggaagctatgaaagtttgcaagaaaatgactgataacggagttggaccggatcttgtaactcacaacattgttttgtcttccttcaaaagtggagcacaatattcaaaagctttatcttattttgaacttatgaagggaacacatatccgtccagacacaacaaccctaaatattgtgatatattgcctgataaagcttgggcaatatggaaatgccattgatatcttcaattccatgagaaataagagagcagaatgtgatcctgatattgtaacattcaccagcattgtttatatgtattctgtatctggggagattgaaaattgtaaggctgtgttctctacaatggttgctgaaggcttaaaacctaacattgtttcttataatgcattattaggtgcatatgcttcatatggtatgcacaaagaggcttcatctgtcttcaatgaaataaagctaagcggttttcaccctgatattgtatcatatacatctttactcaatgcttatggacgatcgcagcaacctaaaaaggcaagggcagtatttgacatgatgaagaggaacaacttgaagccaaatcttgtgagctacaatgcactgattgatgcctatggatcgaatggtttgttagctgaagctgttaaagtgttgcgtgagatggaggaaaatagcattcagccaaatattgtgtcaatatgcaccctcttggctgcatgtgggcgatgtggtcagaaggtgaacattgatgctgtgctttcagcagctaagatgcgaggcatcaaattgaacacaattgcatataattcagcaattggaagctatataaatttaggggagcttgagaaagctgtatatctatatggatctatgaggaagaagaaaattaaacgagattctgttacttatactttattgataagtggttgttgtaggatgtcaaaatacagtgatgcactctctttttatgacgaaatgatggatctaaaaattcctttgtccaatgaggcctatacatctgttatctctgcttacagcaaacagcagagaactccacgaggtaagcatcgaaacccagaaaaggtagaggatgttatctgtagaatgatggcgaaccgggcttggacaacccgtttgcagaactcgattcgggatttggttcccgaatttgatcactctcttgtgtggaatgtgttgcacggtacaaagaactcggagcacgcgctccagttcttccggtgggtcgagcgtgccggtttgtttaagcacgaccgtgaaacccatttgaaaattattgagattttgggcagagcctcgaagcttaatcatgctagatgcatactattggacatgcccaagaagggtgtaaaatgggatgaggacctttttgttgtactggttgatagttatggtaaagctggtattgttcaggaggctgtcaaaattttcaacaaaatgaaggaattgggtgttgagaggagtgtcaagtcttatgatgcattgtttaaggttatccttaggaggggacgatatatgatggcgaaaaggtactttaatgcaatgttgagtgaggggatagagcctacacggcacacttataatgttatgctctggggattctttctgtccttgagattggagactgcaaaacggttttatgaagatatgaagggcaggggcatttcacctgatgttgtgacatttaatacaatgattaatgggtataatcggttcaaactgattgacgaggcagagaaattgtttacagagatgaagggacggaacctggcacctactgtgataagttatactaccatgttaaaaggatatgtttcggttggacgggttgatgatgcactgaaaacttttgaggagatgaactcttttggtattaagcccaatgcggtcacatatactacattattgcctggactttgtgatgcagaaaagatggctgaagctcgggtaatgttgaaggagatggtggagaagtatattgctcctaaggacaattctatctttatcagattgttatcttgccagtgcaaggctggtgatctgaatgctgctgcagatgttctcaaggcaatggttcggctaagcattccgactgatgctggtcattatggaattttaatcgagaacttttgtaaggtcgagatgtatgatcaggcattgaagttgttggataagcttatagaaaaagaaattatattaaggccccaaagttccttagagatggtgcctagtgcttataacccaatgattgagtatctgtgcaatcatggtcatactgggaaagctgaaacctttttccggcagttgttaaaaaagggtgttcaggatccagttgccttcaacaatttgatccgcggtcattccaaagaagggaatcctgattctgcatttgaaattttaaagatcatgggtaggagaggggtacctagagatgcagattcatataagttgctcatcaggagctacttaagtaaaggtgagccatctgatgctaaaacagctttggatggtatgattgaatgtgggcatcttccggagtcatcagtattcaggtctgtaatggagagtctatttgaagatgggagggttcaaactgcaagcagggtgatgaatagtatgttggagaagggggtgaaggagaacatggacttagttgctaagattttggaagcccttctcttgagaggtcatgttgaggaagcgttgggacgaattgatctacttatgcatagtggatgtgcacctaattttgataatctcttatctgttctttgtgagaaagggaagaccattgctgcactcaagatgttagatttttgtcttgagagagactgtaatgttgatttctcaagctatgataaggtgctggatgctcttctattggcaggcaagactcttaatgcttattcaatattgtgcaaaataatggagaaaggagggaccaccgattggagttgctgtgaagatcttattaagagccttaatcgggagggaaacacaaagcaagcagatattctatccagaatgataaagagagtagccattgtgattgcgaattgcgtcgcgttgttggtgataatttcattccttgtggctcacttctgtgccagagagcgaagttcgaattccatggtgggcagcgaacatgggaagagaagaagtggaagtagctatggcagtgaaaagaaggtgtacgccaacggaggtgcagatagcgatgggaccaacgcaacggatcgtagcaagcttgtatttttcgataggaggaagccttttgagctcgaggatttgctccgagcatctgcggaaatgcttgggaaaggaagtttggggacggtctacaaggcggtgctcgatgacggctctacagtggcggtgaagagactcaaggacgccaacccatgtgttcggaaagagttcgagcaatatatggatgtgatagggaagctcaagcaccccaacatagtgagactaagagcttactactacgccaaggaggaaaagcttctcgtctatgattatcttcccaacggaagcctgcactcgctccttcatgggaatcgtggtcctggtagaattcctttggattggacgacaaggatcggaggagaagttggggaggatgaaaaagaccctgggatcgtttaccatggtccaatctcatccaccataaagaaagttaagcttctgtcactttcaacctgctgcctctccgtatcactaggccctgtcattacattcatgacatcacctgatatgaatgtgatatttaagggtgcggtggcatcttcagtaatattcttaagtgcttcaaccaccgcagcccttcactggtttgtaagcccctacattcacaagttgagatggaagcctggttcagacagttttgaagtagagatgttgtcgtggttggccacaccgataccaaggactctcaagtttgctgatatccggctaccagagaccaacagaccttttgtgacatttaaggccaatgacagtttctactttgtagacgcagagcactgtcacaacaaggcattgctagctagactgacccctaagaaagcaacacacgactcggcttttaaaaatttgtgagtatctgttgagcgtccaccctactatatttatatggattccacatctgggcagcttgaacctgcatctggtgcacgcgccagtattccgggaagggactattggcccgaaggaactgctagtcgagttagggctgccagagctccagagcccacaggtaaatcagtaggatctccatcttatggaaaaagtcctggaagtaggaggaggaagcaaacagcatcagttgctgcttctgagtctgaagtgagcgtagaactaagtgatgcagtggcatctgaaactttggaggaagctatagaagaccccaaggacatgtcatctgaatatgttatttatcagactgaacctgataaagaggaagatggatatgatctagacaagaaactaggacgtcctcacccctttattgatccaaaagtgaagaagccaatagaggagccatgtacaagtgaagaactgtggtggaactggagaaagccagacaaggaacaatggtccagatggcagaggagacgacctgatgttgaaacggtttttttgaaagcaatggcagagactgggcaagtaaagctttatggtgaacatccaacattgactgaaacttctctatatagagctagacgacatctttttaaggaggaaaggattcaagctgaacaagagaaattggagagaattggtccaatagcatactactcagaatgggtaaaagcatggaaggcagaaacttcaagagaagctgttcagaaacattttgaagagactggtgaagatgaaatagcccaactaattgaaatgttttgtcatcaaacggatcgagagtatcgcataatgatgggaactgatattcgtatacgaagggatcctttagcaatgcgaatgcaagaggataaaataaagcaaaaggccctgcaatatttagtcctttaatcaagaaagaggatttggctttcttggataacgaagatggactttcttcgctggaattgataggaagaggtggttgtggagaggtttacaaagctgaattaccaggaagcaacggcaaaatgattgctataaagaaaattattcaaccacctaaggaaacagcagaattggcagaggaagatagcaagtctctgaacaagaaaatgcgtcaaatccggtctgagattaacaccgtcggtcatatccggcaccggaatcttcttcctctgttggctcatgtttctaggcctgactgccactacttgttgtatgaattcatgaaaaacggtagtttacaggacaggttgaatgacgttgcagaaggaactaaggagttggattggttagcaaggcacaatgttgctctaggagtggctgctgggcttgaataccttcatatgaaccaaaaccctcgtataattcacagagatcttaagccagcaaatatacttcttgatgatgatatggaagctcggattgcagattttgggcttgcaaaggcaatgccagatgctcatacgcatatcacatcttcgaatgttgcaggtactgtgggatacatagctccggaataccatcaaacactcaagttcacagacaagtgtgatatttacagttttggagtcatcctcggtgttctggttatgggaaagcttccatccgatgattttttccagaatcacaatgaaataggtttggttaagtggatgagaagtgtgatgacttcagagaatcctcaacaagcaatcgacccgaaactgatgggtaatggctttgaggagcaaatgctcttggttctgaagattgcctacttttgcactttggataatccaaaagagcgacccaacagtaaggatgtgagatgtatgttgactcagatcaagcactaggttgcaggttcagtgtgccatcggttattattatttatcatctggttatctgctttccaagatgtcatggcattgcaaacaatgcgtgaacaaatgcacatgtcatccacgccggagcttgctaatcctcccattagtggactttttgagcccatagaaatatcacctgctgttcttccccatgatccacgtcctagtgaatcattgcctccaatgtaccctacctttccaaccagatatgaaccagtcttgactggaagatgtcctgtaaacttctctgctatatcaagtatcatggacaaaacagcatctgattgttcccaacctttggccgctcttgtagcgaatgtaatatgttgtccacaacttagtagtctactgcacatcatccaaggtttctacagcatcagctcagatgaattggttttgaaaaattcatttgctaatgattgttttaaagatattattagtatcttagccagcaggggtgcgaacagtacagtagctacactttgttctattaaatcatcaaatcttacaggtgggtcttgcccagtaaaggacactattatgtttgagaaaatagttaatactagcaaattactggaggcctgcagcagtgttgatcctcttaaagagtgttgcagacctgtttgtcagcctgcaattatggatgctgcacttcagatttcaggcaaacagttgatgaacaatgagaataaaaatgtagttggggagtttgaccatattgattctcttaatgattgtaagcaagtggtttattcatatctgtcaaggaaacttccgatggatgttgcaaatagtgcatttagattattatcttcctgcaaagttaacaaagtttgtcctttggattttaagcagccttcagaagtaattaaagcctgtcgcaatgttgctgcccccagtccttcctgctgtagctcgttaaatgcttacattgcaggaatacaaaagcagatgctaattacaaacaaacaagctataatctgttcaacagtgttcggatccatgttacggaaaggtggggttatgacaaatatttatgagctctgtgatgtagacttgaaagattgcgtaaagatacctcagcttcctgctgatgccaaaatccctcgatcagcctgccttaaaacttacgaagttagggactcccaaggggttgtgtgggtttggatgtctcagaaaacaccaccaaacccgaataaattaccatggtttgagaactttgcgaggccggggtttcaagatatttcaaccatccatgaactcccatatgaccattccatacttctggagaatctcatggatcctgcccacattccaatctcacatgacagaacagattggactgcaaagagggaagatgctcaagcactgggtttcgaggtgaccgaacgttctgataggggatttgcagggtggtggggaaaggcaaaggatcaaccactgcctaacttcttacggtttgaagcaccatgtgtgcttcaaaataacagggaacttgttgacaagaatggacaaaaggactactttactggtctattcctctgtagaccaagtggacagggaaaatctatgcttatcgtgagatttggagggacaaaaagatccccactggcaaaattgtttccacaatggtacttccatcagaatgcatgtaaggtctttgagcaagatatgggattcctttcgtcccaaaacgaggttctcattaaagaaaaacttcccacaaaagagctttaccttaatttgagatcctcagatacatgggtagctgaatacaggaggtggatggacaaagttgggcatggtatgccttatcattttgggcatgccactatatcattgcctaaagagcctgctgttgttgaacatgctccagcaggactagttgctggtgtttcagcctctgcaccagccaaggggggaattggagcaatgcatgctccgaatttgaacaacagatatttccggcatgtaatccattgcaaagggtgcagaaatgttgtcaaagctttccagacatggaaaaatgccttatctgcagttgctatagctctggccgcagtggcaattctggtgtctggaaggcagtggaaggtacttctgttggtagcagcagctgcctgctcaagtggagcttatgcatgctcagctgctattgcattgaatctgcgcacccgctaccctcctgtcgaccgtctcatcgccatcggcgatctccatggtgaccttgacaagaccaagcaatctctcaggctgtcgggcctcatcgacgcctccgatagatgggtcggaggatccaccaccatggtccaggtcggcgacgtcctcgaccgcggtggcgacgagattaaaattctctactttctcgagaaattgaaacgagaagccgccaaatgcgggggaaatgtaatctccatgaatggcaaccacgagattatgaacattgaaggggattttcgctttgtcactaaggagggtctggaggagtttagggtttgggcggattggtactgtactggcaacaaaatcaaagctctgtgccagggtctagagaagcccagagacccatttgatggaatacctcacgtcttc---------tctgtttcgttctggtctcagatatctgaatttcagacaacaatctgggaagaatacaaaagaaagccaatctcatattggattcttctgcttctgagcagtggtgcaatgcttgtggccttccctgcttcatccattctttctcgtgtttattacaacaatggtggtaccagcaagtggatcatttcatgggttgcagttgctggctggcctctatctgctcttatcttatttcctacatacttcttctgcaaaacatttcctacccctctaaatttacagctcacgcttgcatacatcgtgcttggattcttaagtgctgctgataatcttatgtatgcatatgcatatgcctatcttccagcatctactgctgctcttctggcatcatcttcactgattttttctgcactatttggatatcttattgtgaaaaataaaattactatgtcaataactaatgctattgtgatcatcacatttgctgtgaccatcatagccttagactcaaattcagacagatatggtaatgtcactgatagtcaatacatcatgggttttgtaatggacattctgggatctgctctacatggtctgatttttgctctttcagagcttgtttttgtaaaattacttggtagaagatccttccatgttgtattggagcaacaggtcatggtttcgttatttgcattcatatttacaaccattgggatgattgcaagtaatgattttcaaggaatgatatccgaggctagaattttcgagggtggtaaagtttcctattaccttgttcttatagtggcagctgcaattgaggatagttccattgattttggagacttcttcaaaggtccattaccaggaaagtttcttaagcttttggcatatttggctgtttccagacttggaatatacatacctcttggtggggtaaatcgggaggcatttgtaggaaatttggatcagaacagtttgttgagcacattagattctttttctggaggaggcatcggtagacttgggatatgctcacttggtattgttccctttatcaatgcacagattgtctttcaacttcttgcccagatttaccccaaattacaagatcttcaaaaaagagaaggcgaagcagggagaaagaaaatcctccagtatactagatatgcttcagttggatttgccatagtacaggcaattggccaagtactctatctccgtccctatgtgaatgacttcagtacacaatgggctttgtcttctgttaccttattgacacttggctcaatattaacaacatacattggggaacgaatctctgacctaaaacttggaaatggtacatcccttctgatattcacaagcattatctcctacttgccagcatcttttggtaggactgttgtacaagcttttcaggatggtaactatgttggacttgccaccatcatcttatccttctttctgttggtccttggaattgtgtatgttcaggaagcagagaggaaaatcccacttaattatgcctcaagatacaccagtagaggtggaggacttcaaaaatctgcttacttacccttcaaggtggggatctgctaccaatctcccatcaaacccatcaccatcccacaatcgaaagttcgttccatcccaaaattttcttttagatgcaatctctccctcccctccagatacccgctgaccatcaccgaacccgaacccgtctacgcctccgtgaaggccttcgcacccgccacaatagccaacctcggtcccggctttgacttcctcggttgcgccgtcgacggtctgggcgacttcgtctccctcagcctcgacccacatgtccatcccggcgagatctccatctccgaaatctctggagacaacgccaacaaactcagcaaatccccactctggaactgtgctggaatcgccgccattgaggtcatgaagatgcttggaatccgatcggtggggttgtcgctttcccttgagaagggcttgccattgggaagtgggctcggatcgagtgcggcgagcgcagctgctgcggcggtagcggtgaatgagatcttcggaggaaaactgggagttgaggagctcgtaatggccgggcttaaatcagaggagaaggtttccggctaccacgccgacaatgtggcgccggcgatcatgggaggctttatcctgatcaggaattatgaacctctggaactgattcgattgagattccctgaggaaaaagaactgtttttcgtattggccacgccggaattcgaggctccgacgaagaagatgcgggcggcactgccggcggagatcggaatgccacaccatgtgtggaattcaagccaagctggagcgttggttgccggagtattgcaaggggatttgatgggtttaggcaaggccttgtcggccgataagattgtggagccgaggagggcacctctcattccgggcatggagggtgtgaagaaggccgccattgaagccggcgctttcgggtgcacgataagcggggccggaccgaccgcagttgcagtgattgatgacgaggaagagggggttgaaattggggaggaaatggttaaggcatttttgaaggagggaaatttgaaagctgtggctaatgtacataggctggacaggactggtgccagactcattagcagcattcccagatga------ttgatggaattgaaattcatggggcacatggctatctccttgaccaattcttaaaggatgggattaatgaccgagtagatgagtatggtggatcagttgcaaaccggtgcaaattcttaatgcaagtggttgaagcagtaattgcggcacttggtgctgatagagttggtgtcagaatttcaccagcaattgatcatcttgatgctctcgactccaatccacttggccttggtttggcagtgatagagaggcttaacaagctccaacacaatacagcagcaaaacttgcttatctccatgtaactcagccgcggtacacagcttatgggcaaacagagtcgggcagacccggcactgaagatgaggaaactcacttgatcaggagtatgagaaaagcttatgagggaacatttgtctgcagtggtgggttcactcgggagcttggaatgcaagctttagcagagggtgatgctgatttggtatcttatggccgtctttttatctcaaacccagatttggtactgagatttaagctcaatgcaccattgaacaagtatataaggaagactttctacacccaggaccctgttgttgggtacacagactatccttctcttagcatattctcatcgatatctccgtccccaattgccgcggccagtctgggtcaagtctacaaagctcgactaaaatctggtgaggttgttgttgctgtgaaggtgcaacgccccggtattgaagaagctataggactggacttctacctcattagaggcctcggatttctcataaataaatatgtcgatatagtaaccagtgatgttgttgcccttattgatgagtttgcgcgcagagtctatcaggagctcaactatgtgcaggaggggaagaatgcaaggaggtttaaaaaactttacgccgacagggaagatgttcttgtccctgacattttctgggattataccagcaccaaagtgctgactatggagtgggttgatggagtcaaattaaacgagcaagatgccattgagaaacaaggtctcaaagtattggatctagttaataccggcatacaatgcagcctcagacaactgctggagtatggatattttcatgctgatcctcatcccggtaatctcctggcaacccccgagggaaaactcgctttccttgattttggaatgatgagtgagacccctgaagaagcaaggtttgctatcattggtcatgttgtgcacatggttaaccgggattatgaagctatggcccgtgattactatgctctagattttttatcaactgatgtcgatgtcactcccattgtgcctgcacttcgcaacttttttgacgatgcactcaactcaactgtgagtgaactaaattttaagacattggtagatggtctgggtgctgttctgtaccagtatccattcaacgttccagcgtattacgcattgatattgaggtcgcttactgtactagaaggtttagctctttatgctgatcccaatttcaaggtgctggctgcctcatacccatattttgctaaaaggcttttaacagatccaaatccatatctcagagatgcccttatcgagttgctttttaaggacgggaagtttaggtggaatagatttgaaaacttactggttcagggaagaaaagatagagatttctctgcaaaagatgctttacagccagttttgaagttgttattggccccagatggtgaagaactacggattttagttattaaagaggcagttcgcatcacagaagcgtttgttctaggcacagttattgattcgtacaactcgattcctaatcttgtgagagctctaatgtttaatggcaatgcaagtggagttatttccatgagcaatgttgaacagcaaagcatgatagagctcagagaccaagtgtacaggatatggggacttcttcggtcgtctgaaaattttgatccatcccttttccagccaattttacaagtagcagatgtccgtataagtttactagttggaggtgatagtatggaaagtcagttcgaagaattagctcaaaatcctgacattataatagcaactcccggcaggctcatgcaccatttatctgaggttgatgacatgtcattgcgctctgttgagtatgttgtttttgatgaagcagattgtctctttggcatgggttttgctgagcagttacataagatccttactcagttgagtgagaatcgtcagaccttgcttttcagtgcaacattgccgagtgcccttgctgagtttgcaaaagctggtctgcaagaccctcagcttgtgcggcttgatctggaaactaagattagccctgacttgaagcttacctttttcaccttacggcaagaggaaaaacttgctgctctactttatttggttagggagcaaattggttctgatgagcagacgttactttttgtatctacaaaacatcatgttgagtttcttaatgttttgtttagggcagagggtattgagccttctgtatgttatggtgaaatggatcaagatgctcggaaaattcatgtatcaaggtttagggcaagaaagactatgttactgattgtgacagatgttgcagctaggggtattgatattccattgcttgataatgtcataaattgggacttccccccaaagccaaaaatttttgtgcatcgtgtgggccgagcagctagggctggtcggactggtactgccttttcttttgtgacatctgaggacatgccttaccttttagatcttcatctatttctctcaaaaccaattagggctgcacccacagaggatgaggttttgcaggatatggatggagtcttttccaagattgatcaagcgatagtgaatggagaaaccgtctatgggcgttttcctcagacagttcttgatcttgtttctgacagagtcagggaaacaattgattcttctgctgaattgacttctttaaagaaaacatgcacaaatgcatttcgcttgtattcaaagacaaaaccattgcctgcaaaggagtccattaggagatcaaaggaactaccccgtgaaggtttgcatccagtttttaaaaatgtactggttggtggagaactaatggcattggcattttctgagcgcttaaagactttcagaatacaataggcattaggaccaaagggacagataacagagggagtgaaaacatggccaggaaaacgggtcggcgtgcactctattggtgatcacacggccattgagctaattggcagagaccgtccgggtctcttatctgagatctcagctgtcctcgccaacctccactttaatgtatatgctgctgaagtttggacgcataacaggcggatagcctgtgttctttatgtcaacgatgacaccacaagccgagcagtcaacgattctaatagattgtctgttatggaggagcagctcaagaacatcctgcgcgggtgcgaagatgatgagaaagtgggttataccagtttctccatggggttcactcacatagatcgtcggctccatcagatgctgtttgctgatagggactacgagggcggtggactgacgaatgagatagagtatcctccttccttcaaacccaagatcacggtagagcgttgcgaggagaaggggtattcagtgatcagtgtcagctgcaaagatcgtgcaaaactgatgtttgacattgtgtgcacactcacagacatgcaatatgttgtcttccacgccgccatctcatcagatggcccctatgcatcgcaggagtattatattcgtcacatggatggttgcacccttgattttgaaggagaaaaggaaagggtcatcaaatgtcttgaagcagctattcgaagaagagtaagcgagctcctccattactggggcaacactccagagcaagactactacaagctccaaggcatcagagcctcctcttccatctacccctccccaagaggcttgaacctcttcacccgctcatggcttcccctttcctccgctcctcctcgtggcctcatcttcatggtccatggctatggaaacgacatcagttggaccttccaggccacagccatctttcttgcccagaagggtttcgcctgcttcgctctcgacctcgaaggccatggcgaatccgacggcctaaaggctttcgttcccagcgtcgatcttgtcgtccaagactgcctttcgttcttcaattccatcaaacaagaccctcaattccacggcctgccttcgttcctctacggcgagtcgatgggcggcgcaatttgcctcctcatccatttttctgatcccgaaggtttcagaggtgcgattctggtggcacccatgtgtaaaatctccgataatgtgaaacccaaatggccaatccctcaaattctgacgcaagtagcgagattcttcccaactttggctattgttccggctccggatcttatgtacaagtccgtgaaggtaaacgagaagaagatcatagccgataagaatccgatgaggtatagggggaaaccgagattgggtacggtaatggagctgctgagagtgacggagtatttgagtagaagactaagcgatgtgaagcttccgttcatcattgtacatggaagtgcggatgtggtgacggatccgaatgtgagcagagctttgtatgaagactcaaagagccaagacaaaaccatcaagatttatgagggaatgatgcattctttgctgtttggagagactgatgagaatgtgggaattgttcgtgctgatattctttcttggttgatggacgtatcaccgatctatcgtctacctcaagacacgctccaccagatcttctccacccttcccctccgtcagatcatgatctgccgctccgtctgcaagctcttcaaccaagtactcagctccccttgcttcgttgatctcgccttcgccagatccccacttcacctcctcgctctccgacctcca-----caaccatagccaccgccacgtgtcctcatatccatgtctacacgtgttcgattccgaccagaatcaatggctcaagttcaacctcgatttcctccccttccggtctccccacccggttgcctcctctctcgggctcgtttacctctggggtgactcgcccgactcggccgactcgaacaagtcgctggtggtctgtaacccgttaactcggcagttccgggttttgcctcagctgggttcggcatggtcgcgtcatgggtctgtcctggttgactcagcgagtcgagtcatggtgttgacggaactggcggcgctttacttcaccggtgcgcaccagtggctgactttctcttcgaacttgccgtcgaaacccagaagcccaattttggtttccgactcggtttacgcactctgcgatgtgggttcgccttggaggagccaatggaagcttttcgcttgcacaatcacgaagctgaagagctcgcagacatggactcggttagagaagcatgagtggggggacgtgttcgacattttgaaacggcctcgtttggttcggggaacagggaatcgaatcctgatggttggtgggctaaagtcttcattttctttgaacacctcatgttcgacgatattgatactgaggttggatttggatagtttggagtgggacgaggctggtcggatgcccctcgacatgtttagatgttttcaggagtcaagcaagttcaaggtgtttggtggaggagaccgggtttgcttctccgccaagagggttgggaggttggctttgtgggatcattgttcggggaaaggggagtggaggtggatcgatggcttgcccggtagtggtgatggtctttgcagagggttcgttttcgaggccaggttaactgcattgccatgatatttagtatctctaccaaagggactgggcaagggggacagcttaacctttgatgtattggctatcttcaccaattccttgcagccatttcctgagaaaattactcaggctgatgtgcagctcgtagtcttccaggaaagtgcacactacctctctccttatgaagtcaaagtccaatcccttagtgttaaattacctgatgcaagaattgaatcctatacaagattagaaaatactaagattcatggttcagagatcaaatatggtccttatgagagtcttcctcccttctcatactcgcctattgttgtacattttgagagcaatcaactttttgctgttgcccatgagttggttcgagagatagaggtttcccactggggtaatgtccaggtgacagagcattacaatcttatccatggaggtgctcaaagtaaaggggaattttccaggcttgattatcaagctagacctcatgtaaggggtgcatctgccttcaggcgtcttgttgcaagattgccaccaagagctcattctgtctattacagggatgagatcggcaacatctcaacatctcatttatggggtgattctaaaaagactgaactggaaattgaacctagatatccaatgtttggtggttggaaaactgctttaaccattgggtatagtttgcctcttcatgacttcttatttgagtcagatggaaagctcttccttaacttctcctttggttgccctatgactctcattgtgaaggttagagcgaaaccgaaggagcttatcctcggaaacccttccgtgacggtcgagaaaggaaaatacagctatgacgtcgaaaccctaatcaacaagctcagtagcctccctccccgagggagcatagctcggtgcctcgacatcttcaagaacaagctctccttaaacgacttcgctttggttttcaaggagttcgctcagcgcggcgactggcagcgatcccttcggctcttcaagtacatgcagcgtcagatatggtgcaagcccaacgagcacatctacactataatgatcagcttgcttggccgcgaaggcttgctggacaaatgcgccgagctgttcgacgaaatgccaagccaaggagtggttcgaagcgtcttctcctacacagctttgatcaatgcgtatggacgcaatggtcagtacgaaacctcgcttcaacttcttgatagaatgaaaaaggacagggtctctccgaatatattaacgtataataccgtaattaatgcctgtgctagggggggtttggattgggaagggttgttaggattgttcgcggaaatgagacatgaaggggtacaacctgatcttgttacttacaatactttgcttagtgcttgtgctagtagaggtttgggcgatgaggcagagatggtgtttaggaatatggttgagggtggaatagttcctgatataactacatatagttatattgttgaaacttttgggaaattgggtaagcttgaaaaagtctctgagctgcttaaggaaatggaagctggagggaatttgcctgatataacctcatataatgtgttgctagaggcttatgcgcaatctgggtcaattaggcaggcagtggatgtgtttaggcagatgcaagcagcagggtgtttgccgaatgctaccacttacagtattttgttgaacttgtatgggacgcatggaaggtatgatgatgttcgtgagctttttcttgagatgaaagtcagcaatacggagccggatgcagctacttataatattctcatcgaggtgtttggtcaaggtgggtactttaaggaggtggtgacattgtttcatgatatggtggaggaaaatatagagccaaatatggggacttatgagggtttgatagttgcttgtgggaaggggggtctccatgaggatgcaaagagcattttacgtcacatgaatgagaaaggaatagtgccaagttccaaggcttatacaggagtcgttgaagcatatgggcaagctgcattatatgaggaagctcttgttgccttcaacacaatgaatgaaattggggccaagccatctgttgaaacctacaattcactgatacatgcatttgcacgaggtggacttttcaaggagactgaagcaattatgttcagaatgggtgagtctggtgttgcaaggaatattgattcattcaatggtatcattgaagcattcaggcaaggaggtcgatttgaagaagctgtgaaggcatatgttgagatgggaaaaacaagatgtgatcctgatgagcggaccctcgaggcagttttaagtgtttactgctttgcaggtcttgttgatgagtgtgaggagcatttcaaagagctaaaagcttcaggaatattacccagtatcatgtgctactgcatgatgcttgctggttatgcaaggagtgataggtggatgatgcccatgagttgctgaatgagatgcttaataatagagtatcaaatattcatcaagtgatggggaaaatgattaagggagactatgatgatgaagctaattggcaaatggtagagtatgtatttgacaaactaaactctgaaggatgtgggcttggaatgagattctacaacacacttctggaggcactttggtggttgggtcagaaagaacgagctgcaagagtgctcaatgaagcaacaaaacgggggctttttcctgaagatcaactctttggaagatcgtcggtagaatccattggtatggaattggcataattcttgtatatattgtgactttgtcgatatttccaggatatataacagaggatgtgcactctgagatactcaaagattggtacccagttctccttattgctgcctacaatgtttttgatctggttggaaagtgtttgactccattttatctccttgaaaatgcaaaggttgcaattggtagcactttggtgagactggttttctttcctctcttcttggcatgcttgtatggtcctaaatttatgagaacagaaattccagtgacaatattgacttcccttttgggtcttaccaatggctacttgacaagtgtgttgatgattttggctcccaaagttgtccaattaaaacatgcagagactgcagggatagtaatggtactcttcttggttactggtttagctgctggttcagttgtatcttggttttgggtcatttga------------------------------------------------------------------------------------------------------------------------------------------------------------------------------------------------------------------------------------------------------------------------------------------------aaaatatgctcagggacgggcacagggtttgaaatattatgccaagggtttaattgggaatctcataaatctggtaaatggtacttggaactcaaaagtaaag---aggaattatcttcccttggtttcactgtgatttggttgccaccacctacaaaatct---tctcctgaaggttacatgccaaaagatttgtacaatctaaattccagatatgtgggaggaataccaacatgtgttgcttcacttcaagctctgactcatctgaacctttcattcaatcattttacctataagatacctcctagactcgtgttttcagagaagcttttcgtcttggatttaagtaacaatgatttatcaggtcctcttcctagcaagatcgcagtgacgactgagaagtctgggcttcttctacttgacctgtctcacaatcgtttctctggtgaaataccactgaagattacagaactgaaaagtctgcaggcattgttcctttcacacaatcttcttgttggggaaattccagctaggattggaaatttaacttatctccaagtgattgatctctcacacaacttgttgtcaggttcaattccattaaacatagttggttgttttcagctactggcattgataatcaacaacaacaatctttctggccaaattaagccggagcttgatgcattggatagcttgaagatactggacattagcaacaacatgatttctggtgagatcccactaactttggcaggctgtaagtcgctggagattgtagatttcagttccaacaatctctcgggaactttaaatgatgcaatcaccaagtggtcaaacctcaggtatctgtccctgtctcggaataaattcaatggaaatctacccagttggctgttcacatttgaggcaatgcaattgatggatttctcaggcaacaagttttctggttttataccagatggtaactttaatgttagcaggaattataacaatggtggcactggtgaaatgctaaaggagccaattgttccaatgcaaaatgtggataccaaaatttctattattgtagccggtagcagtgaattacgcttcagttacattctatcttcgatggttgggattgatctctctgagtcaaagcgtgcagtgccattgaaagattatcgcaatattggaattatggctcacatagatgcaggaaaaaccactacaacggaacgggttctgtattataccggcagaaactataaaataggggaggtacatgagggaacagcaaccatggactggatggagcaggaacaagaaagaggaattaccataacttctgctgcaacaaccacattttggaacaaacatcggatcaacataattgatactcctggccatgttgacttcacccttgaagtggagcgtgctctcagggtattggatggtgctatatgcttgtttgacagtgttgcaggagtggaacctcaatctgaaacggtgtggaggcaggctgataaatacggagtacccaggatttgcttcgtcaataagatggatcgtcttggtgcaaattttttccgtacaagagacatgattgtgacaaatttgggtgcgaaaccactggtgattcaaattccaattggagcagaagataattttcagggagttgttgatctcgtgaagatgaaagctataatttggtctggagaacaactaggtgcaaagtttgtctatgctgacattccagcagatcttgaggagctggcacaagaatacagatcacagatgatagaaaccatagttgatttggatgatgaagccatggagagctacctagaaggagttgagcctgatgaagaaacaattaagaaactaattaggaagggaaccatcttaggtagttttgtgccagtattatgtggctcagcctttaaaaataagggggttcaaccattacttgatgctgttgtcgattatttaccttccccacttgagttgcctcctatgaaggggactgaccccgagaacccagaagtgataatagagagggctgccagtgatgatgaaccatttgctggactagctttcaagatcatgactgatccttttgttggaaccctttcatttgtgagagtgtatgcagggaagctatctgcagggtcatatgtactaaattcaaacaagggaaaaaaggagagaattggtagactattggaaatgcatgcaaacagcagagaggatgtcaaggttgctttagcaggtgatatcgttgcccttgcaggtctgaaagatacaataacaggtgaaacattatgtgacgctgagaatcctattgtgcttgaacgaatggatttccctgatcctgtgattaaagtggcaattgaacccaagactaaagctgatgttgataagatggccactggtttgattaagcttgctcaagaagatccttctttccacttctcacgggatgaagagatcaaccagacagttattgaaggaatgggagaattgcatcttgaaattattgttgataggcttaagagggaattcaaggttgaggctaatgttggagcacctcaagttaactacagggaaagcatttccagggtgtcggaagtgaagtatgtacacaaaaaacagtctggtggacaaggtcagtttgctgatataactgtacgatttgaacccattgaggcaggaagtggatacgagttcaagagtgaaatcaagggaggtgcagtgccaaaagaatatattccaggtgtgatgaaaggattggaggagtgtatgagtaatggtgtgcttgcaggctttcctgttgttgatgtgcgtgccgtactagtagatggttcttaccatgatgtcgactcaagtgtcttggcattccagttggcagccagaggagcttttaaggaggggataaggaaagccaatccaaagatgcttgaacccataatgaaggttgaagttgtcacacctgaagaacatctgggagatgtgattggtgatctcaactctagaagaggccagatcaacagctttggtgacaaacctggtggtctgaaggtggttgatgcactggttcctctagcagagatgtttcaatatgttagtacactccggggaatgacaaaaggccgtgcttcttacaccatgcaattagccaaattcgacgttgttcctcagcatatccagaaccagcttgctgccaaggaggaagaagttgctgcttaaccaaatttcaggtgataataattcgaccccaaatgctaatggtggtgttgatttggattcttatgtatttttgaagagggcccatgagcttaaagaagaagggaataggaggtttcagaataaggactatgtgggtgctcttgagcagtatgataatgctcttaggctcacccccaaaacccacccagatagggctgtcttccacagcaatagagcggcttgtttgatgcaaatgaagcctatagattatgaaactgtgattgctgagtgcactatggcactccaggttcagccacggtttgtcagggctctccttcgaagggctcgggcatttgaggcgatagggaagtatgagatggcattgcaggatgtgcaagtgttattgggagctgaaccaaatcaccgtgatgctctggagattgcccagcggctacggacagcacttggtcctcgtcaggaagctcagcaagatctccaaagccggccttcccctgctgcccttggggcttcagcagttcgtggtgcgccaattgctgggttagggccatgtctaccagctcggcctgtacaaaagaaggcaaataccctacgtttagatgctgcaattcaatggaggcagttgaaacttgtttatgatcatgacatacggctagcccaaatgcctgtaaaatgcggtttcaaagtgttgagggagattgtgacaaaaagatttccatcatcaaagtcagttttaatcaagtacaaggataatgatggtgatctggtcacaataacctctactggtgaacttaggttggcagagtcttgtgcggacagccttcttccaaaagatcctgaaatagataaaacagagtcaattggcatgttgagattgcatattgtggaggtgagtcctgagcaagagccaactttactggaagaagaagaggagaagcctgcagagaatgaaggcatcaagggggatgaaagcgtgtctcattcgtcactcagtgaatctttgttggaagcggctgattctgaaattgataagacagataaagaagctccaaaggagaaaccaggagttttagaagatcctgaatgcaaggaattggaaatggatgattggttgtttgagtttgctcagcttttcagaacccatgttggtattgacccagatgctcatattgatttccatgagcttggaatggagctctgttcagaggctcttgaggagacagtgactagtgaagaagctcaaagtctttttgacaaggctgcctcaaagttccaggaggtggctgcgctggcctttttcaattggggaaatgttcatatgtgtgcagcaaggaaacgaattcccttagatgagtctgctggaaaggagatagtggctacacagcttcaaacagcttatgactgggttaaggagaaatattccttggctgaagataagtatgaggaagcactcttgattaagccagacttttatgaggggttgcttgcactgggacagcagcaatttgaaatggccaaacttcattggtcatttgcacttgcaaagaaaatagatctttcaagctgggattctgcagaaacattgaaactttttgatagtgcagaggagaagatgaaagttgccactgagatgtgggagaaacttgaggagcagagagcaaaggaactaaaagatccaaatgcaagcaagaaagaagaattgttgaaaagaaggaaaaaacaagcaagtggtaatgaaggtcaggttgagatttcagcagatgaagcagcagaacaagcagcagtaatgagatcgcagatccatctgttctggggtaacatgctctttgagcgatcccaagtagaatgcaaattggggctaggtggttggaagaaaaatctggatgctgctgttgagcgctttaagcttgccggagcttcagaggctgacatttcaatggttctgaagaaccattgttccaatggagactcagtggaaggagttgaaaaaaagattatggaggaaggccagcaactgtgcgaggcggcgaaaagcggtgacatcaacaagttgaagactctaatagactccggagctgacgtttccttcttcgacgccgagggactgactcctctcatgcacgcgtccaagcacggccatgcccaagtcgtcaagaccctgctcgaagctggagccccctggaacgccctctctccttccaacctctccgcaggcgattttgccatggacgctgctcatcaggaggctttcgatatcctccttaataccgggattcaagctgagttggtacttggaaacattgcaaggaaagaaaataaaattggagattgtaatggggattatttggatgatagggttagtttcagtgaggataagctgatggactccaacagcaaggcaatcatgatggcatgggagaaaccattgatggaggctcatgctaaagctgtttgctcagggggtggtcatatattgaacattgggtttggaatgggtcttgtggatgcggccattcaacaatatgcaccgattatgcacaccatagttgaggctcacccagaggtttatgcacgtatgctttctactggttggggtgagaaggataatgtagagataatatttggccgttggcaagatattctaccacaacttggttcttatgacggaattttctttgacacatatggagagtattatgaagacctgagagagttccatcaacatcttccttcactgttgaagcctgggggaatctactcgttctttaacggcctttgtggtggtaatgcatttttctatgttgtttactgtaacttagtttctctagaacttgagaatttaggatactcaacacagttaattcccttgcccgttaaggactgtttgggagaagaagtctgggaaggtgtgaaacacaaatattggcagctagatacatattatctccctgtctgtcagaaggatggtaccgaggtgagcgttcggcatcagctcaatcagttcatcaagagccacaaacgagtctacaaatgggaggtcggcaacaccctcgagaagcttcgcgaacgcaagctctactatcctgctctcaagctttcagagactatggccaaaaggggaatgaacaagacggttagtgatcaggctatacatcttgatctgattgctaaagctcgaggtattcctgctgccgaaaattatttcattggtcttcctgaatcttcaaaaaatcatctctgctatggggctctactcaactgttactgcaaggaattgatgactgaagaagctgaagctcttatggcaaaaatgaaggaactgagtcttcctttaagctccatgccttataacagcattatgacactatattcaaaaactgggcagtcagaaaagatcccggccatcatacaagaaatgaaggccagtgatattatgctggattcttatacttacaatgtttggatgcgggctctggctgctgttaatgacatctctggggttgaaagggttattaacgagatgaagagggatggccgagttacaagagattggaccacgtatagcaacttagcatcaatttatgtggatgctggcatgtttgagaaggcagaaagtgcactcaaggaattggagaatataaattcctgcagagatctttctgcttttcagttcctaattacattgtatggccgaacaggcaacctgcttgaagtttaccggatatggcgttctttaagactagcatttgctaaaactgcaaacataagctatcttaatgtgattcaggtgttggttaacttgaaagatctgccaggtgcagagaaatgtttcagggagtgggaatctcagtgctcaacttatgatattcgggttgctaatgttctcatcggagcttatattagagagggtttgctagagaaggctgaggagctcaaggaacgggcccgcagaagaggggccaagcccaatgcaaaaacatgggaaatctttcttcgttattatttgaagaatggagaatttgggtcggcagttgattgtgtttccaatgcaatatctactgggagaggggatggtgggaagtggattccgccacaagaaattgtcaacacctttatggggcattttgagcaaaacaaagatgtagatggcgcagaagggtttctggatattttgaaaaaggctgtagataccttagaagtggaggtggttgaatcattgataagaacttatgctgctgctggaaggacaagcccggtactgcggcgtcgattgaaaatggaaaatgtcgaggtgagtgaggccagtaaaaggttgcttgagacgatatgcgtggacatgggtttccggcgaatttctctggcctgcctcatcttcctccacctcctggtttcttcgcagtcgctcgactcttacagtcgccggaaacacagaatcaaaggacctatcaaaaccattgtcgttttggtcatggaaaaccgctcatttgatcatgttctcggctggctcaaatccacccgacccgaaattgacggcttgacgggcaaagaatcgaaccggattttggtcaccgaccgaaattcgccggaagtgttcgtctccgacgacgctttgttcgtcgattccgatccgggtcactcgtttcaggcaatccgggaacaaattttcgggtcgaacgagtccgcagcgaatccggctccgatgaatgggttcgctcagcaggcggagagtatggtcgaaggaatgtcgaagacggtcatgagtgggttcaaaccgagggttttaccggtttactccgagttagcgaacgagttcgccgtattcgaccggtggttcgcgtccgtccccgcgtcgactcagccgaaccgtttctacgtccactcagcgacctcccatggcgcaatgagcaacgtgaggaaggacctcatccatggcttcccgcagagaaccattttcgattcgctggacgagagcggcctcagctttgggatatattaccagaatatccccgcgacctttttcttcaagagcttgaggaagctgaagcacgtgaccaagttccatagctattcactgaaattcaagcggcacgcgaggctgggcaagcttccgaactacgtggtagtcgagcagcgttacttcgacgtggagctgttcccggcgaacgacgaccacccgtcgcatgacgtggcgcttggacagaggttcgtgaaggaggtgtacgagactctgagagctagcccgcagtggaaagagatggccttgttgattacctatgacgagcatggtgggttttatgaccatgtccctacccctgtttccggtgtgccaaacccagatgggattgtgggacccgacccattttacttccggttcgatcgattgggtgttcgggttccgacaatacttgtctcgccgtggatcgacaagggtacg
>Colubrina_oppositifolia
ccggcggtatctatcccggagatcctcgaggacccagacgcaatcacaatcaaaggtgtgaaaatctccagcagacctctctacctcgacgtgcaggccacctcgccggtggaccccagggtcctcgacgccatgctccctttctacctctcccgctacggaaacccccactcgcggacccacctctacggctgggagtccgacgccgccgtggaggactcacgcgcccaggtcgcgtccctgatcggcgcgtcgcctaaagagatcgtgttcacctccggagccaccgagtccaacaacatatccatcaagggagtgatgcgcttctacagggacaagaagcgccacgtggttaccacccagacggagcacaagtgcgtcctcgactcgtgccgccatctccagcaggagggcttcgacgtcacctacctccccgtgggctccaacggcctggtggacctcgagaagctaaggtccgcgatccggcccgatacaggcctggtttcgatcatggccgtgaacaacgagatcggagtggtccagcccatggaggagatcgggaaaatttgcaaggagttcaatgtccctttccacaccgacgctgctcaggctctggggaagattccggtggatgttgagaaatggaatgcgagcttgatgtcgctcagtgggcacaagatttatggacctaagggggttggagctctgtacatgaggcggcggcccaggatacgtgtcgagcctcagatgaacggcggtgggcaggagagggggataaggagcggcaccgttccgacaccgcttgtcgtcgggatgggtgcggcctgtgagcttgcgatgaaggagatggactatgatgagaagaggatttcggcattgcaggagaggctgcttagtgggatcagagcgaaactcgatggggttgttgtgaatggaagcatggagaggcggtacgccggcaacttgaacttgtcgtttgcttatgtcgaaggggagagcttgctgatgggtttgaaggaagtggctgtgtctagtgggagtgcttgtaccagtgcgagtttggagccgtcttatgtgctgagggctttgggtgtggatgaggacatggctcacacttctatcaggttcgggattgggaggttcaccaccgaggcggagattgaccgggcggttgagcttaccgttggccgggtggagaagttgagggagatgagccctctttatgagatggtgaaggaagggatcaatattaaagagatacagtggtcacagcactga---------------acaaagccg-------agaagcgagccccgaagcggttcataaagagccagatcccggactccatcctccacgacccatccctcaacgccgccatttcactcctcccatccaactacaacttcgaggtccacaagtgcgtctggcgcgtccgctccacctccgcctcgcgcgtcgccctccagctccccgagggcctcctcatgtactccctcctcctctccgacatcatctccacgttcggctccaccac------cttcgtcctcggcgacgccacctacggcgcctgctgcgtcgacgacctcgccgcctccgccctcggcgccgacctcctcatccacttcggccacagctgccttgtccccctccacgtcacctccgtccccgtcctctacgtcttcgtcgacatctccatcgacacccaccgtctcatccgcaccctcgatctcagcct---ctctccgtcgtcctcgccggtaccatccagttcgcctccgccatccgcgccgccaagccggacctcgagagccgcggcttccgcgtcctcatcccccagtcgaagccgctctccgccggcgaagtcctcggttgcacggcgccgaagataaatgaaacggtggtggtgttcgtcgccgacgggaggttccatctggaagcgctgatgatcgcgaatccggggatcagagtcttccggtacgatccgtacatggggaagcttttcctggaggaatacgaccacaaggggatgagggaatcgaggaaggaggcgatcctgaacgccaagagagcgtcgaattggggattgatcctcggaaccctggggaggcaagggaaccctaggatcctggagaggctggaggggaagatgaaggataaaggtctg-----------------------------------------------------------------------------------------------------------------------------------------------------------------------------------------------------------------------------------------------------------------------------------------------------------------------------------------------------------------------------------------------------------------------------------------------------------------------------------------------------------------------------------------------------------------------------------------------------------------------------------------------------------------------------------------------------------------------------------------------------------------------------------------------------------------------------------------------------------------------------------------------------------------------------------------------------------------------------------------------------------------------------------------------------------------------------------------------------------------------------------------------------------------------------------------------------------------------------------------------------------------------------------------------------------------------------------------------------------------------------------------------------------------------------------------------------------------------------------aatagcctccatgactggacgcctgccactgttgaagacatatttttgccaattgaagcataccacctctatgaccgccttggaaagcgtatttctcacgaagagagatttgccattccccgtattccagctctagttgagctgtgcattcaagctggagttgatatccccgagtttcccacaaaaaggagaaggaagccaatcatcaggactgggaagagtgaattcgttgatgcagatgaaagtgagctaccagaagccgttccaaaagctcctcaacagttgatattgaccgaaacaccagattcagaaataatcggcccttcaactgaagaagaaacaaccttgcttgcagacgaaacgctacgagcatgggaacagatgagaagaggagccaataagctaatgaagctgtactatgtaagagtttgtggctattgccccgaagtgcatgtaggtcccagcgggcacaaggcacagaactgtggcgctcataagcaccaacaacggaatgggcagcatggttggcaggctgccgtgcttgatgacttgattccaccaagatatgtgtggcatgttcctgatgtaaacggaccgccattgaaacgggagcttaggagcttctatgggcaagccccagctgtagtggaaatatgtgtacaggcaggtgctgctgtgcctgatgaatacaaaccaacaatgaggttagatgtggggattccttcatctcttaaagaagccgagatggtcgtttgagctctctcatccttccgtcagacccgcctcgccttcgccaccgccaagcataaccagtcccgccagtcctcctcttcctcct------ctgccgacgagaccgccgactccatcgcctccatcggcgacgacccacttgccgcctctagcggtcaggtcatcgtcggcgtcgagagccgttaccgggtcgtgtaccgcctggtcaacagtatctacgtactgggtatcaccacagctgaccatgacaactccatcaacgtcttcgagtgcatcaacgtcgtcaaccaggccgtcagcgtcatcgtcaccgcctgccgcggcgtcgacgtgacccccgagaagctcagccggaagtacgccgagatctatatggccctcgacatcgtcctccggggagtcagcaacatccggctcgccgccatgctcgcttccctccacggcgacaacatcgctaagatggtgcattccgccatggacactgagaacaagatccgcggcgccgagaactggaggtccgtggaggggcattgcgtcgagcaccaggcgagcgtcgacgcgttctcgaacgtgaggttcgaaatgccgccggagacgatcgcggcgggagatgaggtcgtggcgagcatcgcacccgtgatgcacatcgatcagctggatcagaagcaagagaaggaggaggacagcgaggctgagaaggacccgtttgcggcgagcgacaagatcaacaagcccgagtccctggttgggggtttcaagaaggacaaagattcagacttgtcaaaagctttggcgggtcttgaagtaaccactttaccccctgcggaggcgacccaatcgactcacattgccgtggaaggctttgaaggcgagtacggtgggattgagttcggcaatgagcaagccacacttggtgaaacctttgagggcttcagcgacgcttggggtggaggattggacccatctgaattcgtttgtcctacgaaagttaagaaagagcaaggccttggtgggcttgaattgctgcagaccggagctgagcggccgg-------------------------------------------------------------------------------------------------------------------------------------------------------------------------------------------------------------------------------------------------------------------------------------------------------------------------------------------------------------------------------------------------------------------------------------------------------------------------------------------------------------------------------------------------------------------------------------------------------------------------------------------------atgactgtgtcttcttttcggagcatcagctttccgagaagtccggttagtgcgtttttaactagagggattttgaaaagactgaaaaccattgtggcaattggactgattgttggtatgattatagggtttttggttggtgtcatatttttctcatacaagattggggtcgaagggaaagacgcggttatttcgctgaaactacatgtggaacaaagcaattatgctgagaaaatgggtgttaagaagtggatggatgagaatgatttgcctggaatggttgatagttacactaccaagttttatgagacggtatcggaccaggttgatagtttggcaatgcagtataatgtgactgagcttgtcaccggcattaagcattttgtgatgaaacaacaggttaactcttcagggccttccacagccttgattaccccatcaccttatgcagagaagtttatgagtttaaggaatcgaattagtaatagggaatggggacagatttatactgagatggatgctattgtgagagaattagtaatcagcaggaaggatttagttgagaaggcaaaagggtttgctgttcaagggattgacgtgtcgcaacgtgtcttggctagtagtacttctattgtaggaagcagtgccaaagtaatgctctctattggaaattctatcatctctggggcagctgaggttttcaatttcgtttctcagtcgatggtgttcttttgggttctgtattatcttatcacatcagagtctggtggagtgactgaacaggttatatgtatgcttccaatctccagaccaaccagggtaagatgtgttgaagttcttgataaggctatttccggtgtccttttggctaccgctgagattgcactttttcagggatgtcttacctggcttttattcagattgttcaaaatacatttcttgtacatgtccactgttcttgcaatcctcagttcgttgttaccgatatttccacctctgtttgcgacaattccagcagctttgcaacttgtgctggaaggtagatacatgctagctgtt------------------------------------------------------------------------------------------------------------------------------------------------------------------------------------------------------------------------------------------------------------------------------------------------------------------------------------------------------------------------------------------------------------------------------------------------------------------------------------------------------------------------------------------------------------------------------------------------------------------------------------------------------------------------------------------------------------------------------------------------------------------------------------------------------------------------------------------------------------------------------------------------------------------------------------------------------------------------------------------------------------------caacgtcaatgggttcgcttgcctcacaaatatgcaaccacatagcctccatattctcgaaaccaacccacccccacccaccggtcttggacgtcttagtcagcgagctttcctccacggccgcccggaacggccgggtcttcctctacggtgtgggccgagagggcctgatgctcaaggccctctgcatgcgactcttccacctgggcttctcggcccacttcgtcttcgacatgactacgcctccgctcaccaccaacgacctcctcatcgcctcggcgggcccgggcgggttctccaccgtcgatgctatttgctccgtcgctcgatcgtacggtggtagggtcttgctgctgacggctcagccggagacgggatcgtgtgtgaagcacgcgagcgttatagggtacgtccccgctcagactatggcgacgattcggatggcggaggggcgaaatcgaggccgttgcttccgatggggagtgtttacgagggtgctttgttcgtgctgtttgagatggcggtgtaccaactgggtgaggtattgaatcagagccccgaagccgtgcgagctcgtcacaccaatcttgaatga------------------------------------------------------------------------------------------------------------------------------------------------------------------------------------------------------------------------------------------------------------------------------------------------------------------------------------------------------------------------------------------------------------------------------------------------------------------------------------------------------------------------------------------------------------------------------------------------------------------------------------------------------------------------------------------------------------------------------------------------------------------------------------------------------------------------------aagaagccatctttatccgaccagctcaggcctttaaccaaaaccactctctctgacccttccaaagaccaagctaatctcttatccaagcccaagtctacctgggttaaccccactaagcccaagcgttcggtgatttcgctccagaggcacaaacgctcttcctacttgtacaattctcaggtgagagacattagaggcttcgcctataagctcagtaacaaggatttctctgagactgctttcttggctgctcttgaagaactccctggctctctcaatagagataatgcgcttttgatactcaaccttctgaagccatggcagaaaacccacttgtttttcaactgggttaagacccagaatttgtttcccatggaaaccatattctacaatgttgcaatgaagtctctgaggtttgggaggcagtttcagctcattgaagagcttgcccatgagatgataagcaatgggattgagcttgacaatatcacatactccacaattattacttgtgctaaaaggtgcaaagattttgataaggctgtggactggtttgagaggatgtacaagactggtatgatgcctgatgaggtcacttactctgctatccttgatgtctatgcccaattggggaaggttgaggaagtgcttaatttgtatgaaagaggtagagccagtgggtggaagccagacccaattacattctctgttttggggaagatgtttggtgaagctggggattatgacggtatcagatatgttttgcaagagatgaggtctattggagtgcagcctaatttggttgtgtataatactttgttggaaggaatgggtaaggctggaaagcctggtttagcccggagcctgtttgaggaaatgcttgaatcgtgtcttactccgaatgagaagactttgacagcgcttgtcaagatctatggcaaagccagatgggctcgagatgctatggagttgtgggaacgaatgaggtcgaactcttggcctatggatttcattctgtacaacacattgttgaatatgtgtgcggatctcggattggaggaa--------------------------------------------------------------------------------------------------------------------------------------------------------------------------------------------------------------------------------------------------------------------------------------------------------------------------------------------------------------------------------------------------------------------------------------------------------------------------------------------------------------------------------------------------------------------------------------------------------------------------------------------------ggtgccagcagccttgcacctgatttgcaagctcaaattgatgagacattagaagagattactcctcgctgtgttttggaactcttagccttacctctggatgatgaacaccggtcgaaaagggaggagggccttcaaggcgtccgcaacattctctgggctgttggaggaggaggagcagctgcaaccgccggaggattcacccgggagaattttatgaatgaggcctttttacacatgacagcagctgagcaggttgatctatttgccgccacacccagtaatatcccggctgaaagttttgaagtgtatggagtggcacttgcacttgttgcccaagcttttgttggtaaaaaacctcatctcatccaagattctgataacctgatccagcaactacagcagactaaggtaacagctctgggaaacaatatatatacgtccaaacaaaaccttgagatagactttgctttagaaagaggcctctgctcactgctcgtcggagagcttgatgagtgtcgctcgtggttgggtttagacaatgttaactcaccatatagaaatccatctgttgtagactttgtcttagagaactcgaaggatgatgatgacaatgatctccctggtctttgcaagttgttggaaacatggttgtcggaggtggtgtttcccagatttagagacactaaagatatacagttcaagcttggagattactatgatgatcctactgttcttagatatttagaaaggctagatggtgttggtggttcacccttagctgcagcagctgccatagctaggattggggctgag--cgggctctccgacgacactcgacccggaggagttccagctggccgaatcgtatcgggccgtcccggcgccactgtggcactcccttctcaagtctctgtgctcgtctccctcctctatcggtctggcttacgccgtcgttacttggctccagaagcacaacctttgtttctcccacgaattgctctactccattcttatccacgcgctcggcctctccgagaagctctacgaggcgttcttgctctcgcagaggcagaccctgacggccttgacgtacaacgctttgatcggagcttgtgctcgcaacaatgacctcgagaaggctctcaatttgatgtccaggatgcgccaagacggcttccaatcggatttcgtcaattacagcttggttattcagtccataacgcgtacgaacaagatcaattccccgctcctgcaaaagctctatagggagattgagtgcgacaaaatcgagcttgacgggcagctattgaatgatgtaattgtgggttttgcaaaatctggtgatcctaaccgagctatgcattttctagctgcagctcaggccattgggctgagccccaagactgcaactttggttgcagtgatatcggcattggggaactcgggcaggacagcggaagccgaatgcatattcgaggaaatcaaagtaggtggattgaaacccagtactcgggcatataatgcgcttctaaaggggtatgtacaggcgggttctctgaaagacgcggaatcaatagtatcggagatggagaggaatggagtcgcaccggatgagcacacttacagccttctcatagatgcttatgcgaatgccggtagatgggaaagcgcgagaattgtgttgaaagaaatggaagctagcaatgtgcagcccaattcctatgttttcagtaggattttagccagttaccgcgatagaggtgaatggcaaaaaacgtttcaagtattgagggagatgaaggatagtggtgtgagacccgataggcatttttacaatgtgatgattgatacttttggtaaatataattgtcttgaccatgctatggtcacgtttgaccgcatgctgtctgaagggattcagcctgatacggtcacctggaatacgcttatagattgccactgcaagtcgggacgccatgcgagagcggaggagttgttcgaggaaatgtatgagagagggtacccaccttgcgccacgacatataacattatgatcaattccttcggggagcaagagagatgggatgatgtgaaagccttactggggaagatgcagagtcaaggtttgcttcccaatgtcgtgacatacaccacacttgttgatatttatggacaatccgggagatttaacgacgctatagaatgcttagaagtcatgaaatctgcgggcttgaaaccatcatccaccatg---------------------------------------------------------------------gccgcccccaatgccagatctctcctcaagagcctctccgtcttcgagcgcgcgctcatcggcgccggtggcggcggaatcgccggcgcattcacctacgtctgcctcctcccgctcgacaccgtcaagaccaagatgcagaccaggggcgcctccgaggtgtaccggaacgctctcgacgccgtcgtcaagaccttccagaccagagggatcctcggcttctactccggcatctcggcggtgatcgtcggctccaccgcctcctccgctgtctacttcggcacctgcgagctcggcaagtccgtcctctcgaaattcccaaactaccctcctgtcctcatacccccgaccgccggtgcgatggggaacatagtctcgtcggcgatcatggtcccgaaggagctcatcacccagagaatgcaggccggggctaagggaaggtcctggcaggtccttctgagcattctggagagagatggggttctgggtctctacgccggctactcggcgacgcttctgaggaacttgccttctggggttctgagctattcctctttcgagtacctgaaagccgccgtgctgagcagaacggagaagagcagcttggagccgatccagagcgttatctgcggggctttggcgggagcgatctctgcctccgttacgacgccgcttgatgtggtgaagacgaggctgatgacacagtgccacgccgaggcggtgaacagggtctctgctgctatgtacagcggtgtgtcgaccaccgtgaaggagatcttgaaggaagaagggtgggtcgggcttacccgtgggatgggc-------------------------------------------------------------------------------------------------------------------------------------------------------------------------------------------------------------------------------------------------------------------------------------------------------------------------------------------------------------------------------------------------------------------------------------------------------------------------------------------------------------------------------------------------------------------------------------------------------------------------------------------------------------------------------------------------------------------------------------------------------------------------------------------------------------------------------------------------------------------------------------------------------------------------------------------------------------------------------------------------------------------------------------------------------------------------------------------------------------------------------------------------------------------------------------------------------------------------------------------------------------------------------------------------cctcctcccaaagggccaactatagaataccagaagaatattggtcttcgggctgttaggctaccttccgcagattcagttgttgttcgaagaacactttcaactctgaccgaaaacccagatggtcttcccgggttgaatgagagtgctgaacaaattgaaaagaggaaagcattctggcccacggtgaagcctgctcattttggggtgaaaataggcaccaaatctctgttgggcatctatcgtatcattgcagttggagtatttattgggattttgggtaaaactgcttttgggaggtggcttctattaaaatttccctcattttttagccttggatggttcaagaagaagggtcctacagaggatgaagtgagaagtgcctcatttaagatgtggtttgtcggatatggtttcggtgatatcaatattatctcccaaggaaactcaaaacctgatatggaaatagtaactagagtgatgggtcctgagattggctacttgaccacaccaataattcttcttcagtgtgctctcattgttttgaaccaaagggataacctaccaaagggaggagtttacccacctgggattgtatttggcccaaccgatctccaagaaagactacagcagaatggaatttcatttgatgttatatcaaagcagctaagcaagctgaaagacggactggcaatcggctgcgcgttcaaccacgcgatcctagacggaacgtccacgtggcacttcatgagctcgtgggccgagatctgcagcgggtcccccatcatctcggtcccacctttcctcgaccgcaccaaatcccgcaacacgcgcgtgaagctcgccatccccgccggagccaccgctgagagagagagtcttcaagttctccgagtcctccatcgacaagatcaagtcgaaactcaaagcgccgaacggctcgaaacccttctccacattccagtcgctctccgtccacatctggcgccacgtcaccgccgcgcgcggcctgaagccggaggacgtgacggtgttcacggtgttcgccgactgccggaggcgggtggatccgccgatgccggagagctatttcgggaatctgatacaggcgattttcaccggcacggcggcggggctcctgctggcaaacccgccggagttcggggcggcgatgatccggagcgcgatcgaggcgcacggagcaaaggcgatcgaggatcggaacagggagtgggaatcggcgccaaagatcttccagttcaaggacgctggagtgaactgcgtggccttcgggagctcgccgaggttcagggtgtacgacgtggacttcgggtgggggaagccggagggggtgaggagcggcagcaacaaccgcttcgacggcatggtgtacctctaccaggggaagtccggcggccggagcatcgacgtcgagatcagcctcgaagccggcgctatggagaggctcgagaatgacaatgagttcctcatg------------------------------------------------------------------------------------------------------------------------------------------------------------------------------------------------------------------------------------------------------------------------------------------------------------------------------------------------------------------------------------------------------------------------------------------------------------------------------------------------------------------------------------------------------------------------------------------------------------------------------------------------------------------------------------------------------------------------------------------------------------------------------------------------------------------------------------------------------------------------------------------------------------------------------------------------------------------------------------------------------------------------------------------------------------------------------------------------------------------------------------------------------------------------------------------------------------------------------------------------------------------------------------------------------------------------------------------------------------------------------------------------------------------------------------------------------------------------------------------------------------------------------------------------------------------------------------------------------------------------------------------------tcaattgtcgaccttccttcggcattgatatcagagattctaaactgccttggtccgaaagagcttggtatcgtttcatgtgtatcaagaaacctatgtaggcttgcatctgagcaccatgcttggaaagagttctattgtgagaggtggggcctgccatcaattccagaacattggggttgagaaatttctgagaagtcatggaaggaaatatttgtggaaagggattttagaagtaggacttttatgggacgctatagtattgatgttctctatggtcacactgaagctgttcgcacggttttcattctggcttctgcgaatctgatatttacttcaggttatgactctgttgtccggatgtgggacatggaagacggtttggctattgcatcatctcgtccccttggatgcaccattcgtgcagttgcagcagatacaaaactgttggttgctggcggtactgatggctttattaactgttggagagcagtggaggggcatcctcacttgtttgaaattaggggtcctcagaaccagaatgtcgagttccgtctgtgggagcatgtgggtcccataacttgtcttgctttggatctcacaaggatttacagtggatcatgggacatgactgtacgagtatgggatcgcacttcattgaggtgcttaaaggtcttgagccacaatgactgggtgtggggtttggtccctcatgatgctacagttgctagcacatccggttcagatgtatatgtttgggataccactagtgggtctccaatgaccgttattcacaatgctcatgtaggtaacacctactctatggctcgaagtcacaccggggatttcctctttacaggtggggaggatggtgcaatacatatgtttgaaatatcgagtgcttgccatgaggccaacacttatccagtagcaacatggattcctcattcaggtcctgtgttttccctggcatttgagtttccatggcttgcatcagcttctggtgacgggaaactcgcactagttgatgtcagaaagctgcttaggtgtagcaagcaagctttaggaaagaaccaagggacgatggttctgtggagccacctcaaaggatgttacatggatttgggaacaatctcttttcagtggacattggcgctgatcgtattgtgtgtggaggtgaggagggtgtggttaggatctggaatttttcgcaagctttagaaattgagcagagggttcgagctctaagaggaatacgattagagaacaggatgagaagacggaagctccagttagagatcagtagtaaaggttgccgctatgatcaatgttcgtttgcagccaagaagaattccattaatggtgacaggagtagtgtttggtatagctagcgggggactggtggcaaactgaaggcatag---------------------------------------------------------------------------------ttcaggtgtgctagtttggatggagatgctgatcgacttgtatattttatagtgagatcgccaagtggaaatgatgttgaacttgttgatggggacaagatattatctttgttttctatattcatcaaggagcaactaggcattctgaagaagggagttgcaaaactgagtaaagattatccgtgtcgtattggtgttatacaaactgcttatgcaaatggagcatccacagattttctgaaacagttaggccttgaagttgtatttaccccaacaggagtgaaatacctgcatgagaaagctgctcaatacgatattgggatctattttgaagcaaatggccatggcaccatattgttctcagaagttttcttactttggttgagaaccacaattgatgagctttcttctgtggcagaagaggttcagaacagcaaaaggctgctttgagactattagccgtcagtaagttgatcaaccaggctgttggagatgctttgagtgggatgctcttggtggaggcaattttgcgacacaagggatggtcaatacataaatggagtgagctttactgcgatctacccagtcgacaacttaaggtc----------------------------------------------------------------------------------------------------------------------------------------------------------------------------------------------------------------------------------------------------------------------------------------------------------------------------------------------------------------------------------------------------------------------------------------------------------------------------------------tacttgcctagtgataaggctcaggatgctaggctttacattctcagtcttcagttctggcttggtgggtcccctgacaatctgcagaatttcttgaagatgatatccggctcttatgttccggctctgaaagggacaaagatcgagtattcggacccggttctgtatttggatagtgggatttggcaccctttggctccttgtatgtatgatgatgtgaaggagtatatgaattggtatgatacgaggaaggatgctaatgatatgcttaagagtcccaatgcaccggtgattgggttggttctgcagaggagtcatattgttacgggagatgagagccactatgtggcggtgattatggagttggaggcaagaggggctaaagtgatacccattttcgctggcgggctcgacttttcggggccggttgagaggtattttatcaatccggttacgaagcaacctttcgtgaactcggtggtatcgctaaccggttttgctctggtcggagggccggcgaggcaggatcatcccagggctgttaaggctcttatgaagcttgatgttccttatatcgttgcattgcctctggtgtttcagacaaccgaggagtggctaaacagcactttggggcttcacccgattcaagtggcactgcaagtggctcttcccgagcttgatggaggcatggagcctattgtttttgccggtcgggatcctagaaccgggaaatcacatgctcttcacaagagggtggaacaactgtgcaccaggacaattagatgggctgaactgaaaagaaagtcaaagacagagaagaggttagcaatcaccgtgttcagctttcccccagacaagggaaatgtcggaacagctgcctatcttaatgtcttttcctccatcttctcagttctgcaagatctcaaaagagatggttacaatgttgagggccttccagagacgtcggaagcattgattgaagaaataattcatgacaaagaggctcaattcagcagtccaaacctgaatgttgcttacaagatgggggtccgtgaataccaaagcctaacaccatatgccagtgcattggaagaaagttggggaaaaccacctgggaatctgaactccgatggagagaatctcttagtatatggcaaacagtatggtaatgtcttcatcggggtccagcctacatttggctatgagggtgatcctatgaggctgctgttctcaaaatcagctagtccgcatcatggatttgcagcatactattcatttgttgaaaagattttcaaagctgatgctattctccattttggtacccatggttcactggaattcatgcccgggaaacaggtgggaatgagtgatgtctgttatcctgacagtttgattggaaacattcccaatgtctattactatgctgctaataatccatctgaagcaactatagcaaaacgccgcagctatgctaataccattagctacctgaccccgccagcagaaaatgcagggctttacaagggccttaagcagttgagcgagcttatctcttcataccaatctctgaaagatacaggccgtggaccacagattgtcagttcaatcatcggtacagctaaacaatgtaatcttgacaaggatgttaaactacctgatgaggggctggaaatcacagctcaagaaagagatcttgtggttggtaaggtttattccaaaatcatggagattgagtcccgtcttttgccttgtggccttcatgtcattggtgagccgccatcggccgtagaagcaatagcaactcttgtcaacattgctgcactggaccgtcctgaagatgggatatcatcacttccatctattttagctgaaacagtgggaagagacatagaggacatctacagagggagtgacaaaggaattttgagggatgtggaacttctgaggcaaataactaaagcatcacgtggagcaatttcagcttttgtggagcgtacaacaaacaagaagggtcaagttgttgatgtggctgataagcttagctcaatccttgggtttggtatcaatgaatcttgggttcagtatttgtccaacacaaaattttacagagcagatagggagaagcttagaacattatttgtgtttttaggagagtgtttgaagctagttgtggctgataatgaattgggaagtttgaagcaagcattggaggggaagtatgttgaaccagggcctggtggagacccaattaggaacccaaaagttttgccaacgggaaagaacattcatgcacttgatccacaagctatacctacaacagctgcattgcaaagtgcaaaagttgttgttgacaggttaattgagaggcagaaggtggagaatggggggaagtatcctgagacagttgcacttgttttatggggcacagacaatatcaagacgtacggtgagtccttagcacaagttctgtggatgattggtgtcaggccagttgctgatacttttggtcgagtcaaccgggtggaaccaattgacttggaagagcttggaaggcctaggattgatgttgttgttaattgctcaggagtgttcagagacctcttcatcaatcagatgaaccttcttgaccgagcagtaaagatggttgctgaactagatgagccagcagaaatgaactatgttaggaagcatgcacttgaacaagcagaagcccttgggattgacattcgtgaagctgcaacacgggtcttttcaaatgcttcaggatcatattcttctaatataaaccttgctgttgagaattcttcatggaacgacgagaaacaattgcaagacatgtatttaagcaggaaatcttttgcctttgattgtgatgcccctggtgcaggcatgactgagaaaagaaaagtttttgagatggctttaagcacagccgatgctacattccagaatctggactcctcagaaatctccctcactgatgtgagtcattactttgactcagacccaaccaacctggtacagagcctcaggaaggatgggaagaaacctagtgcatacattgctgacaccaccacagctaatgcacaggtccgtacactttctgagacggttcggcttgatgcacgaaccaagttactgaatcccaagtggtatgaaggaatgatgtcaagtgggtatgaaggtgtccgtgaaattgagaaaaggcttacaaacacagttggatggagtgcaacttctggccaagttgacaactgggtttatgaagaggccaatacgactttcattgaagatgaggagatgttgaacaggctcatgagcaccaatccaaattccttccggaaaatggttcagacattcttagaggccactggacgtggttactgggagacttcagagcagaatattgaaaggttgaggcagttgtactcagaagttgaagacaaaatcgaaggaattgatcggtgaatggcgctcgttgacccccactccttcaccgattcaacccacccgttggccacctacatttcgctctcactctacttcgacttcccttcctccaccatccacgcctccgccgtcctcaacctctccgccagccactccggccctctcttcctcgacactcgctccctcaccgtccactccgtctccgaccccgccaccggctccccgctcccgttctcgctctccgcccccgacccgatcagagggacccagctcgccgtcaccctctccggccactcctctctgcgagtcgtctactccacctccccttcctcctccgccctccagtggctctccccgccgcagaccttcaacaagaccttcccgctcgtctacacccagtgccaggccatccacgcccgctccgtcttcccctgccaggacaccccggcggcgcgtgtgcgctacggcgcgcgcctcaacctccccaggcagttgtcggcggtgatggcggccaggcacgtcgagcggcgctctccggcggcgggcgaggccgccgagctcgtctgcggggactcggtgtggtgcgcggaagggagggcggtggaggagttcgcgatggaccagccggtccctccgtacctgttcgccttcgccgtcggggagattgggttcagggaggtggggcccaggacgagggtttacgcggagtcggtgccggcggtgctggactcggccgccggggagttcgccggcaccgaggacatgataaggcaaggggagaggctgtttgggccgtacgagtgggagcggtttgacctgctggtcttgccgccgagcttcccctacggtggaatggagaatccgaggatggtcttcttgacaccgacggtgatcaaaggcgatgccagcggtgcgcaggtggtggcgcacgagcttgctcatagctggactgggaacttgatcacaaacaagaccaatgaacatttctggctgaatgag--------------------------------------------------------------------------------------------------------------------------------------------------------------------------------------------------------------------------------------------------------------------------------cagattttagctctggataaacgctacaggctctcagaataaaaagattatgaggtgaaggtagggtttctcctaccggcaattgcttccaagtgcaaagattattacccagaggtggaaaaaactctgaaggaagttgggaggatgaagtaccttcgcccactgtacactgcccttgtacaaggcaccggaaaggaggaggagaaagtttttgccaaaagggtatttgcagaggctcgtgaatcttatcaccctatagcacagggtgtggttgagtccatcctgagcaagcatgtgtaatataagcataggttgctaggaggc---------------------------------gttgctaggaggcagagaaatgcctctttctctagcagtgagttaataggcttgtttgaggttcctggaaaacaatctgctataaagggtagtggaaagattgctcataccgaagatttcagatgtttggacaaagcggcactgcaactaaaggaagatggtgctgatccaagtccttggaggctttgcactgtaactcaagtagaggaagtgaagatccttctgaaacttattccaataccagcttgtacaataatgctaaatatggtcttaacagag---ctgactctctcagtgcagcaggcatacacaatgaatacccatatgggtcatctgaaacttcctgtgacatgcatgcctgtgtttcctggcctcagtatatttctcatactctccatttattactccgcatttgttcccctttccaggcgcatcactggtcatcctcatggcgcttctcagcttcagagggtaggaatcggtctggcaatttcaattctatcggtggcatgggctggagtttttgaaaggtatcgcagaaactacgcaataaagcatgga---gaaaccatgtttttaactccaatgccaaatttaagtgcataccggttgctgatccaatattgccttattgggattgctgaagtgttttgcatcgtaggactattagaattcttgtatgaagaagccccagatgccatgaaaagtataggatctgcatatgctgctctagctggtggtttaggttgttttgcagccagcatactgaacagcatttttaaatccatcaca---------------------------------------------------------------------------------------------------------------------------------agatccggcgactcccccgccgccgtcgattggatagccgactctatcaacggcggatctatgcgccacgtcgacctccacaccggcaccaacggctgggcttcgccgcccggcgagcttttctccctccgagccaagaactacttcgcgagaagagcgaaatccccctccggcgattacctcctctcgcccgccggcatggactggctcagatccagttccaaactcgacaacgtactctctcgccccgataatcgagtggcctccgcgcttcgaagagcacagtcccaggggaaatccctcaaaagcttcattttcgccgtgaatctccaggtccccggcaaggatcactacagcgccgtcttctatttcgtcacggacgacgccgttccgccggggtcactcctctaccggttcgtcaacggcgacgacgcgttcaggaaccaacggttcaagatcgtgaaccggatcgtgaaagggccatggatcgtgaagaaggcggtggggaattacggtgcgtgcctgctagggaaggccctgacgtgcaattaccatagagggcccaactatttggagattgatgtcgacatcgggagctcggcgattgcgagcgccattctgcacctcgcgttgggatacgcgacgagcgtgacgatcgacatgggtttcgtggttgaagcgcaggcggaggatgagctgcccgagaggttggtcggagcggttagggtttgtcagatggaaatgtcgtcggcgaccactgtggcacctattaggggcgtacagtctctccatacagcagctttggctcgccgtcagagcgaaaaatgtggcatagccttcagattattcagcacccaaggtggtgcacatgctggtgctccacaacccccaccacctccacctcc------------------tggtggcttgaaagatgaagaccgcatttttacaaacttatatgggttgcatgatccttttcttaaaggagccatgtaacgaggtgattggtacagaactaaagatttagtactcaaaggtgctgattagattgttaatgaaatgaagaagtctggactccatggacgtgggggtgctggttttccatctggcctcaagtggttttttatgccaaaagtatctgatggctgtccttcctgtctggctgtcaatgccgatgaaagtgaacctggaacctgtaaggacagagaaattatgcggcatgatcctcacaaaccattggagggttgtctgattgctggtgtaggaatgagggctactgctgcttatatctatataagaggtgaatacgtgaatgaacggttaaaccttgaaaaggcccgaaaagaagcttatgttgctggactgttgggcaagaatgcttgtggatctggttatgattttgatgttcacatccattatggtgctggtgcttatatttgtggtgaagaaactgccctattagagagccttgaagggaaacaagggaagccaagattgaagcctcccttcccagctaatgcaggtttatatggctgcccaaccactgtcacaaatgttgaaacagtagctgtttctcccaccattttaaggcgtggcccagagtggtttgccagctttggtaggaagaacaattcgaggacaaaattgttttgtgtgtcttgacatgtgaacaagccttgcactgttgaagaagaaatgagtataccattaaaagagttgatagagagacattgtggagctgttagaggcggctgggacaacttgcttgctgtaatacctggtggttcatctgttcctttgattcccaagcatatatgtgatgatgtcctgatggattatgatgcagtcaaggctgtctggtcaggattggggactgcagctgtaattgtcatggataaatcaaccgatgttgttgatgcaattgctagactctcttacttctacaaacgcgagagttgtgggtaatgcacaccatgcagggagggtactggatggctctggatggtcatggaaagattgaaggttggaaatgcaaagctggaagaaattgatatgcttcaggagctaaccaagcagattgaagggcacacaatctgtgcattgggtgatgctactgcttggcccgtgcagggtcttataaggcattttaggcctgagcttgaaagaaggactagagagcttgcagagagggaattactggaggctgcagcttaatcctcctcctcctcttcctcaaaaaccctaaccctcgctgacctctctctctcctccacctgccgcgaggtcaccgacctccctctctcctccgtccagtcctccatcgaatccctgatcctcaagctcgcccactccatcctcgccggcaacggcttcgccttccaggtcccgtcgcgatccgccgtcaaccagctctacgtcccggagctcgaccgcatcgtcctcaaggacaagacctccctccgcccctacgcctccatctccaccgtccgcaaggccaccatcacttcccggatcctccagctcatccaccagctctccctcaagagcatccacgtcaccaagcgcgacctcttctacaccgacgtcaagctcttccaggaccagacccagtccgattccgtcctcgacgacgtgtcctgcatccttggctgcactcggtccagcctcaacgtcgtcgccgccgagaagggcgtggtggttggccgcctgattttcagcgacaatggtgatatgattgactgcacgaaaatgggtataggcgggaaagccataccgccgaatatcgatagggtcggggatatgcagagcgatgccctgttcatacttttggttgagaaagatgctgcttatatgagactggctgaggacaggttttacaatcggttcccttgtataatagtgactgcgaaaggtcagcccgatgtggcaacgaggttgttcttgaggaagatgaagacggagcttaagctccctgtgcttgcgcttgttgatagcgatccttatggtctgaaaattctatcggtttatggatgtgggtctaagaatatgtcttatgatagcgcgaacttgacgactcctgatattaaatggctggggattaggccgagtgacttggacaagtataggattccggagcagtgtaggctgccgatgaccgagcaggatatcaagacggggaaggatatgttggaggaggactttgtgaagaagaatccggggtgggttgaggagctgactctgatggtgaagaccaagcagaaggctgaaattcaggctctgagcaatttcgggtttcagtatctgtctgaggtttatttgccattgaagctccaggagagagattggttgtgaatgcccgtcttcaagaccccattcaacggctactccgtcaagttcagccccttctacgagacccgcgtcgccgtcgccaccgcccaaaacttcggcatcctcggaaatggccgcttccacgtcctcgacctctcccccgcctccacctcctccccgatctccgagctcgccgcctacgacactgccgacggcgtctacgacgtcgcctggtcggagtcccacgattccgtcctcgtcgccgccatcgccgacggctccgtcaagatctacgacctagcccaaccgccctcctccaaccccatccgctccctccacgagcacacccgcgaggtccagtccgccgactataaccccgtccgccgcgactccttcctcacctcctcctgggacgacaccgtcaagctctggaccatcgaccgcccctccagcgtccgcaccttcaaggagcacgcctactgcgtttactccgccgcctggaacccccgccacgccgacatcttcgcctccgcctccggcgactgcaccctccggatctgggacgtccgggagcccgggtccaccatgatcgttccagcgcacgatttcgagatcttgtcctgcgattggaacaagtacgacgactgttgtatcgccaccgcctccgtggacaagtcgatcaaggtctgggatgtgaggaattacagggtcccagtggcggtgctcaacggccacggctacgcagtgaggaaggtgaaattctcgccacacaggcagagcttgatcgtctcttgctcttatgatacgagtgtttgtctgtgggattatatgatggaggattcccttgtgggtcgctacgatcaccacaccgagttcgcttttggtgttgacatgagcagcctcgttgaggggcttctcgccagcaccggatgggacgagctcgtttacgtttggcagcacgggactgacctcagagcgctcgatttcgtacggacgaagatgggagagagagaaaagaacggat-----------tggtccggcgcatggcggaggagggaggttttcgtggttagctcaatcatcggaatccatctgagcggcaaggagttctccgtctgtctgagcttggtgaaggaactgctcagccgcgaaccggacgatccggttctgatctcgaagatgggttacatacagatgcagatcggcgatctggagggcgcaaaggggtcgtttggcttggtcgaggggttaatgggggattcaggaagggaagtgggtcgctgagcgaggtacagttcatgaacctcgtggacaggaacagagcgctggtgtacatggttgggaaggactacgtgtcggcggtgagggagtacgagcggtgcatcgagagggatcagagtgacgtcgtggcggtgaataacaaggcgctctgcctgatgtaccttcgggatctctcggattcgatcaaggttctggaaaatgcgctcgagagggtccctacggtggctctcaacgaaaccctggtggtgaatctgtgcagcatgtacgagctggcttatgttaatcactccgacaccaagaggacgctcagcaactggatcgct---------------------------------------------------------------------ttcttcagggacaaaggttttgatgataagagcatccatgaaatgttcaagaagtgcaagcgtctggagggattgcagagagaaagggcctctgagaactgggcttacttgaaaagcattggcatacaggagaggaaattgccttctgtcgtttcaaaatgtcccaaaatccttgctttaggtctgcatgagaagcttgtccccaccgttgaatgccttgcaacccttggtacaaagcctcgagaagttgctactgctattgctaaattccctcacatactgtcccatagtgtggaagagaagctatgtccacttttggctttctttcaggcgctgggtattcctgaaaagcagctcgggaagatgattttgctcaacccaaggctcatcagttacagcatagagacgaagctcgctgaaattgtggagtttcttgctggtcttggccttgccaaagatgggatgattggcaaagttctggtaaaaaatcccttcattatgggttacagtgtcgataaaaggctgcgcccaactgcagagtttctgaaatcgataggtcttacgaagtcgggtcttcagacagtggcaatgaacttccctgaagttttgtgtagggatgctgataagattctgagacccaatttttattatctacaaaaatgcgggttcaatgatggtcaaatagcaactttagtaactggttaccctcctgttcttatcaagagtatccaaaactctttagagccgagaatcaggtttttggtagaggtaatgggcaggcggattgatgaagttaccagctttcctgattttttccgttatggtttgaagaaacgattggaaaggggtcgtatttatcatgaggcttatggatgccaaatgaatattaatgacatggagattgtcctatcgataatgaagaaagctggatatagtgaatctgtggataatccagaaagtgcagagatcatttttatcaacacttgtgctatcagggacaatgcagagcagaaagtgtggcagcgacttaattacttttggtttctcaaaaggcattggaagagaaatgttgctattgggaggtcgcagtctattcgcccaccaaaagttgttgtcttaggatgcatggctgagaggttgaaggacaagatattagatgcagacaaaatggttgatgtggtctgtggtcctgatgcgtatagagatttgccacgattgctggaagaggtagattatggtcagaaagggatcaatacccttctttcactggaagagacgtatgctgatattagtccagttagaatctccaaaaattcagttactgcatttgtatcagtgatgagaggttgcaacaacatgtgttcattttgcattgttcctttcactggagattaagtgaaggcttttccagta-------------------------------------------------------------------------------------------------------------------------------actggagattaagtgaaggcttttccagtataagtaaggtgaaaaaaatgggtttacgattttctgatctcttagatcgcctttccggagaatttccagaaatgagattcagatacacctctccacaccctaaagatttcccagatgaatttctatatttaatgcgagatagacataatatatgccgatacatacatttacctgcacaaactgggagtacaacagtgctggaaaaaatgcgccgcggatacacccgagaggcatacttggatcttgtgcaaaaaattcggagaataattccagatgtgggtataagcagcgacttcatatgtggtatggagccattgtggaagcttttgtatctgctggagcctgctcccatttcactaattgtgacagctgtaggtgtgacatatggatccgcatttcgtgctctaacttacggaaaagaaatggagcgaaatcatgatttatcagaagcatctattatgttagacaggtcacaggcgctcatgattcctgtcatgagttctttcagtttgcttttgatgttttacctattctcctctgtctcgcaacttctcactgcattcacagccattgcctctgcttcatcccttttcttctgcctatctccttatgtagcttatttgaaggcacagtatgggttggctgacccatttgtgacacggtgctgttcaaagtccataacgcgaatccaagggctcttattattgctatgtactggtatagtcgtagcatggcttgtttctggtcattggatgttaaacaatttgttgggcatctctatttgtattgcctttgtgagccatgtgcgtcttccaaacattaaaatctgcgcaatgctccttgtatgtttgtttgtatatgacatattctgggttttcttctctgagagattttttggggctaatgtcatggtatctgttgcaacacaacaagcatcaaatcctgttcacaccgttgctactagtttaagccttcctgggttgcaaatgataacaaaaaagctggagttgcctgttaagattgtctttcccaggaacttgctgggtggagtaatccctggaggaagtacctcggatttcatgatgcttggccttggtgacatg------------------------------------------------------------------------------------------------------------------------------------------------------------------------------------------------------------------------------------------------------------------------------------------------------------------------------------------------------------------------------------------------------------------------------------------------------------------------------------------------------------------------------------atttggtaacaatctctctctgttcagggtaccattcttgcagttgctggcgggagcagtgcctcggtcaagctatgggacacagcaacatggaatctggtgacagcattgtcaattcctcgtccagaaggagcaaagccctccgataaaagcagcagcaagaaatttgtactgtcagttgcctggagcccagatggcaggcgtcttgcttgtggctccatggatggaaccatttctatttttgatgtagcccgtgccaagtttatacaccatctggaagg------------------------------------------------------------------------------------------------------------------------------------------------------------------------------------------------------------ggtgcggctatgggatctcagcatgagggctgccgtgcagaccatgagcaaccacactgaccaagtatggggtgtgacttttctgcgtgggggaagtgcctgtcgacttgccagcgtttcagatgacaagagcatatcgctctatgactactcttga------------------------------------------------------------------------------------------------------------tacttgagcataattgagtctctcgcctctgttctaccacctggcttaatccagctaggccgaaaagttacacggattgaatggaggccagagcctgtgacgctacacttctctgatgggtcggtattgttggctgatcatgtcattgtcacggtttctctgggagtacttaaagctgggattcaacaggattcgggtatgtttagtcctcctttgcctcgtttcaagactgaggcaatatcgaggctcggttttggggttgttaacaaattgtttctgcaactgag-------gccaccgccggcgacatcgccagcccatcaaacacccgcgtgggctggatcgggaccggagtcatgggccgctccatgtgctcccacatcatcaacgccggctacactctcaccgtcttcaaccgcactcccgccaaggcccaaccactcatcgacttgggggcccacctggcccactccccattcgccgtcgcatcccagtccgacgtcgtcttcaccatcgtcggctacccatccgacgtccgctccgtcctcctcgaccccaccaccggagccctcgctggcctccactccggcggagtcctcgtcgacatgaccacgtcggagccctccctcgccgtcgagatcgccgcctccgccgcctccaagggttgctcctcgatcgacgctccggtctccggcggcgaccggggagccaaaaacgccgagctggcgatcttcgccgccggcgacgaagccgcggttcggcggctgagcccgctgtttgccctaatgggtaaggtgaactacatgggttctccggggagaggacagttcgcgaagctggcgaaccagataaccttggcttccaacatggtggggctggtggagggtatggtttacgctcacagagcgggtctcgacgtgggtttgttcctgaatgcgatatcgaccggcgcggctggttcgaaagctctggatctgtttgggtgtcggatcctgaagagggatttcgagcccgggttctatgtggatcacttcgttaaggacttggggatttgtctgaatgagtgtcagaacatgggtcttgctcttcctggtttggctctggctcagcagctttacctctcgctaaaggctcatggggaagggaatttggggaaccaagctcttgttttggctctggagcggcttagcaatgtttcccttgaatcttca------------cccccgaagagctggagcatccacacccgacctgagatcatccagaagtacgagatcctgaagcgggttggctctggcgcctactccgacgtctacacggcccgccggctcaccgatggcctcgtcgtggcgctcaaggaggtccacgactaccagtccgctttccgcgagatcgaggccctccagatcctccacaactccccaaacgtcgtcgttctccacgagtacttctggcgtgacgacgaggacgccgtcctcgtcctcgagttcctctggaccgacctggcctccgtcatcaaggacgccaagaagagggatggaggcgggatcgccgccggcgagctcaagaggtggatgctccagatcctcgctggcgtggacgcctgccaccggaatatgatcgtgcaccgggatttgaagcccggcaatctgttgatctccgatgatggagtgctcaagttggctgattttgggcagactggtggtgctacagttgtatcagcagaggatcttgtggcaacacgaaaaggatcatcatctgagattatcagccctgatgaaaaattggctgctgtaactggcttttccccttcaaagcacagccatttatcttggtcgcctgaatccggggattccttttctgctgaaaatcttgcaagattggatgtgagatccccagatagattggttggggaattgtatttcctcgatgatactgtttcattgacgcccgaggaattgtcgagggcccctgctgaagtgttgggaagaagcagccatgggacttcttatagagcaactttggagaatggggtgttcttgacggttaaatggttaagagaaggtgtggcaaaacagaaaaaggaatttgccaaggaggccaaaaaatttgccaatatcagacatcctaatgttgtgggtcttagaggtgctgttccacatggtaaccttaaagcggcaaatatactgttggatgggcctgacctgaatgctcgtgttgctgattattgtctccaccgtctcatgacccaagctggcacaattgaacagattcttgatgctggtgtcttaggttatcgttcaccagagttggctgcttctaagaagccagtgccgtcttttaagtctgatgtttatgctttcggagtgatattattggaacttttaactggaaggtgtgctggtgatgtgatttcgggtgaggagggaggagtcgatttgacagattgggttcggttgagggtatcagaaggctgtggctcagactgttttgatgctgcattgatggcagaaatggggaatccatcagcagcaaagggaatgaaggaggtcctaggtattgcttcacgatgcatacggtctgtttccgagaggccaggtatcaagactatatatgaggatctttcgtctatatagcaggttcagaaggagcattggagtgcatataaacgacctgccaatgaacaagaatattctgatgagattgacattggttctggtatagaaccctcggaggaagagcttaatgacttgtctcaagcatgcagaaaactgtgggagcttgatataaaccgtttggtacctggaagggactatgaaattgattgtggtgaagggaagaaagtctgccaaaggggagatgcagcagaaggaagcctatttacgtggctgaatgaagacatattcagaagacccacttattctcgtttctgttctcttgtagataactacaatccaaatcaaggatgcaaagaagttctcacatctgaagagaggcaagagcaagctgcattcatagaagaaattagtagaactgcgcccattaagtatctacacaagtacctctcatccaagggaattgtatctgcagatgtccaagattttaagagattgatgagtagtctctggtttgatctctatggcagaggtggttcatccaattcttcctctgcttttgaacatgtctttgttggagaagttaagcaacagggtgaacaagagatttctggtttccataattggcttcag--ggtggggaagtttgttccatatggcctgttgataaaacgatgcaatctgtatcaacccaaagcactcttagatgcctctctcggatgcttgatgaaggaatccatgcagatgttaccatcaacactgccgatggaactctaagggcccacaaggcaatcttatctgcaagctcttctgtgttccaaagcatgttccatcacaacctcaaggagaaagagtcttctacaatccacatagaagacatgttgatggaatcttgcgtggcacttctcagttacttgtatggtaccattaaacaagaggatttctggaagcaccggctagaacttcttggagcggcaaataaatatgacattgcggacctaaaagatgcttgtgaggaaagcctcatggaagacatcaactcggggaatgtccttgagaggctgcaggaggcctggctataccagctaaacaagctgaagaaggggtgcttgatgtacctgtttgaattcggcaagatctatgacgttagagatgaaatcaacacctttttccagcatgcggacagggaacttatgctggagatgtttcaagaagtgcttgcagtatggaaaccggtttga----------------gaggagccctgcgcggggttcctgcagagggagaccttctcgacggagataatcgagagcatatcaacggaggacctccagccgacagtgaagatctgcgtcgacggcctccagtcgccgtcggtcgcggtgaagcggtcggccgcctcgaagctcaggctgctcgcgaagaaccgcgccgacaaccgcgtcctgatcggcgagtccggcgccgtcccggccctgatcccgctcctccggtgcagcgatccgtggactcaggagcacgccgtgacggcgcttttgaacctctccctccacgaggttaacaagctcctgatcaccagcgccggggcgataaagtccctggtctacgtgctcaagaccggaaccgagacctcgaagcagaacgcggcgtgcgctctgctgagccttgcgctggtggaggagaacaagagctcgatcggcgcgtgcggcgcaatcccgccgttggtttcgctcctcatcagcggatccacgagggggaagaaggacgccctgacgacgctgtacaagctctgctcaatcaagccgaacaaggagagggcggttagcgccggcgccgtcaagccgctcgtcgcgctggtggccgagcaggggacggggctcgccgagaaggcgatggtgatcctcagcagcctcgcagcgatcgagcagggaaaggaggcgatcgtggaagaaggcgggatcgcggcgctcgtggaggccatcgaggacgggtcggtaaaagggaaagagttcgcggttttgactctgctccagctttgcgctgacagcgtgaggaacaggggtttgctggtcagggaaggtgggattcctcctctggttgctctttctcagaccggtagtgttcgagctaagcacaag------------------atctgggtcaatcccagtagccccagagcttcacagcttcgacggaaatcttacgatgccaggtataccaaactagtgaggttagctgaagctttgaattcttgtgcttccactgatgatgatgttgcgaatgttttgaaggatttaggggatagaatagtagaacaagatgctgtggttattctcaataacatggttaatccagaaaatgcgttgcttgctctaaaattctttcagagcaaattcaaatctaagagagaagtaattctttacaacgttacactgaaggtgtttaggaaatgtaaggatttggatagagcagagaagctgtttgatgaaatgcttgagagaggtgttaatcctgacaatgttaccttttcaactatgattagctgtgctaggatgtcttccttccctgagaaggctgttgcgtggtttgagaaaatgcctagttttgggtgcgatccagacgatgttacttatgcggcgatgattgatgcctatggtcgtgctggtaatgctgatatggctttcagcttgtatgatcgtgctagaacagag------------------------------------------------------------------------------------------------------------------------------------------------------------------------------------------------------------------------------------------------------------------------------------------------------------------------------------------------------------------------------------------------------------------------------------------------------------------------------------------------------------------------------------------------------------------------------------------------------------------------------------------------------------------------------------------------------------------------------------------------------------------------------------------------------------------------------------------------------------------------------------------------------------------------------------------------------------------------------------------------------------------------------------------------------------------------------------------------------------------------------------------------------------------------------------------------------------------------------------------------------------------------------------------------------------------------------------------------------------------------------------------------------------------------------------------------------------------------------------------------------------------------------------------------------------------------------------------------------------------------------------------------------gttcgttatgtctggctgccaaagggaagttatgcaaaacttcaacctgataagattggcttttctgacttgcccaaccacaaggctatccttgagaccaaactacgacagcatgcaaccctttccgaagatgatatattcactgtcaattatggggagcttgtatacaagttacaggtccttgaactaaaaccctcctcaagcatttcagttctagaaactgatattgaggttgacattgttggtcctgattcatctgtggtggggaatgagcagaatgtcctaaatccactcacatttggaaaaccagaatctggaatagtgaatgaaggagactacatgtactacaagttctcaataggcaatgatacttgggagaagattgtctctgaggatgctcacattgaggtaaggatagatgcagagtcagttggtggagatactgatctttatatttccaagcatcctctcatattcccaactcagcaccagcatgaatggtcttcccatgacattggttcaaaggccttgatccttggctctagagataagagctttggagtatgtaattatagtgttggtgtttatggttttaagggaagaaccaagtatcatatatcagtagctgttcaggataaccgtaacagtaaagttggtcagcaggcttcatctccttcattatctatggagatggatactgttgaatgtaagaactgcaagcatcatatacccagtcggactatagcactgcatgaagcctattgcagcagacataatgttgtttgcaagcatgctggctgtggagttgtacttagggttgaagaggccaacaatcatatccattgtgacaaatgtggacaagcttttcagcaaggggaaatggaaaagcacatgaaggttttccatgaaccacttcactgcccatgtggtattgtccttgagaaggaagagatggtgcagcaccaagcttcactttgtcctttgcgtctaatcgtatgtcgattttgtggtgacatggttcaagctggaaattctgctatggatgtccgggataggttaagaggattatctgagcatgaaagtgtttgcgggtctaggactgctccatgtgatttgtgtgggcgttctgtcatgttgaaggaaatgggcatccatcaagttgctgttcatcaaaagaac-----------------------------------------------------------------------gtgaattgctcggaccctcgagccctgggggcggtcaaaaggttcaa---cgagggtgttcaggtccattgtgttcctggagt----------------------------------------gagaggacgtgtcctggaggttccgcaacaaaaaggagaactcttggaggaaatacagggactttaggaggttcaagtttggattcgacgacgattgccggtataaagtggtccacgccagcggctggcattcgggcatcaatgcccgtcgatcaagagacgaggagataaatgacaccatcccgagtttgggatcggagctcaactttatggaaggaaggtacttgtactattctcgtggcggtgattactgtaagggaatgaatcattatatgtggagtttcctgtgtggtttaggtgaggctatgtatttgaataggacttttgttatggatttgagtatatgtctctctgcaacttataatcccagcaataaagacgaagaggggaaagattttcgatactatttcgatttcgagcatcttaaggaggttgcctccattgtcgaggagggtgaattcttaagcgattggaagaaatgggatcgcgggcataagaggaaacttctagtcaggaaggttgttagctacaagaagaccccaatgcagctcaagaaagataggagtgccattatttggaggcagtttgatgctcctgagcctgagaattactggtatagggtatgtgaaggacaagctgccaagtacattcaaagaccttggcatgccctgtggaaatccaagaggttgatgaatattgttaccgagatcagtggcaaaatggactgggatttcgatgctgttcatgtggtccgacgagagaaggctcagaataaggccctgtggccacatttggattatgatacttcccctgaaatgcttcttcagaagcttaaagggatggttcagccatggaggaatttgtatatagccaccaatgaacctttctataattactttgataaattaaggtcccagtacaaggttcatttgcttgatgattacaaggaattgtggggaacggcaagtgagtggtataatgagactaagcttttgaacgatggtaatcctgttgagtttgatggatacatgagagtggcggttgacactgaggtcctttacagggcaaagaaacgagtggagacgttttatgatttgacaaaagattgcaaagatggaattaatacttgctgagacccagaagacgacccatctttttcgctccccgaaatcgtaatcttccgctcctcgtcgtcgtccttgtcgccgtcgcagtcgtcgtcggagaacgaagatgcggcgactcagcaccccaaccccagcgccggtcccaccaaaaccccaccccaccaacccctctacatcagccccgacccccacatctcgacccagttctacaccttcaaccccgagtcccacgctctgatgattcgctgcctcctcgaccgccgcctcgccaccccggccgagatccgtgccgccacgccgagagccgtgctcaagtcttggcgcgccgtctggaaggaccgcaacgaggacacggctttcctgaccgcttggaagcgcatccaggacaagctcgcggctcacgtcgacgagaacggtaatgaattcctctgcttcaagaacaatactcagcaattcgtttcccatattaaccagtggcaggacattgtgatgagcttccacggtgatagcgatttgaaacacttaggtcttaaggaaaccattgataggattaagcaggtttggaccgtaggtgctaagttttatggcatacctgagagttatattagggtctgtgtcgctgcttgccctgtttgctcttctgcttcctccggggcagcttctaggagtaaacgccgtagatttgagtataccgagtcttttgatgtacctgcgaaagaagtgccagttaggcttcaacagttggctgccaaacacaaggtcgtgctttgcataaggcagaaatatattaggtataagccctttatggctgaggtcaaggactatgcttgtcatagggcaggcgaaccggctgccaagaaatcgaaaattttgaagagggaaccttatgcatccaagcggtgtgggtgtggattccgaatccgcgccattgtgcccattgccaattataatgataaagacaagacttttgtctatcaagaggaagggatggctgtgtttaagttgtatgcggtgcattcagggcacgagcctgggccgttggatggaaatgcaaggattatgcatcgagttgtgggtcacaagggggggcttttgatggatcaagatacggtctatggagtaagtgaggaaatggagaatgaaggctttgggttaattggtaaagatgacgggaattcgcatctgttggttctgcatcaggtgcaggaattgaggggtgaagttgggatgttagaatcaaaaattgcaaaagccccaagagaactgttggcttcagtgtctcgagagttgtctgatattgtgaataaagttagacaattagggaatgactgttcaaagcctctagggttgctccaggacaagcctcatttggatgatgtgttggttggggaggatgatttagcacattggagtgatcaccaccatgagcagatgtatggagatggtaaggacactgagttgattgaggatgatgaagatagttttgggcgaactcttggggatgttgtttcttgggaccagatgaggacagattgtaggaaccaaaaagatctcttgagcgatacttgtaaatctgaaaagtggctgaaatgtaccaactttgatgagaagagtattcttgattgtgaggatacaaagctaaccaagcccttaaggcacgatgatcgtatagtggcagatgtaggtcttgttggtatacaggttgatagtttctaccaagataatccaaaatggtatgattctccatgcggattggactctagtgtggattgtggggatagtggattcaggcatggagagattgtttag------------------------------------------------------------------------------------------------------ggattcgaacttgatatctttacttataactcgctgatttccgggctgtgtaaattgggtgaggtcgaagaggcggtggagattctggaacagatggtttcaagggactgcgaaccgaatactgtgacatataacactctgattagcatcttgtgcaaggagaatcatgttaaagaggcgaccgaactcgcgtgtgtccttacgagcaaggggattttgcctgatgtttgcacgtttaattctctgattcaaggtctctgcttgaccggtaatttcaagcttgcgctggaaatatttgaggagatgaagcagaaagggtgccgacctgatgagtttacttacaatatgttaattgacagcctctgttctagagggagagtaaaggacgctctgaacctgctgaaagaaatggagttgagcggctgcgcacggaatgtagttgtatacaatactctgattgatgggttgtgcaaaagtaagaggattgaagaagcagagcagatttttgatcagatggaactccaggggatctcgagaaattcagtgacgtacaacaccctcattgatggcctttgtcagaacaaaaggctggaggaagcttctcagctcatggaccagatgataatggaaggcctgaagccagacaagttcacatacaattcactgctcacatactactgcaggaatggggatataaaaaaggcagcagatattgttcagtctatgacttcaaatggatgtgaaccggacattgtcacctatggaacaattattggggggctctgcaaagcaggtagagttgaggctgcaagtaggctcctcagaactgttcagatgaaaggaatggtcttgactccacatgcttataaccctgtgatacaagcacttttcaagcggaagagaaccaaagaagccatgaggcttttcagagaaatggtagaaaaagctgatcctccagatgctatatcgtataagattgtctaccgtgggctgtgtaatggaggaggaccaattggggaagctgttgattttacggttgaaatgatagagaaaggatttctacctgaagtctcttcatttctgatgctggctgaaggactttgtgctttatccatggaggacaccctaactaagcttgttcacatggtcatgaagaaatcgaagttatcagacagtgaagtttccatgataagtggttttctcaaaatcaataaatttcatgatgcattggccaatcttgctggtattcttgatagcagaaagcctggaaaaggt---tccctgagctccgacgagttccccgtcgacgagaccttcctagagaatttcggcccaaaagacaaagagaccgaggacgaagctcgagtccgcaactggatcgagcgcggctgggctccatgggaggaaatcctctcccctgaagccgatttcgcgaggaagagcttgaacgaaggcgaggaagtcccccttcagagccccgaagccatcgaagccttcaggatgctcaggcccagctacaggaagaagaagatggaggagatgggcctcaccgaggacgactactacaggaagcagttcgagatcaagggcgagatcccggagcccattcagaccctttgggcgggaccgctcgtcgtccggctcatgccgccgagagactggccgccgaggggatgggtggtcgatagggaggagctggagttcataagaggagcccataagttgcaggcccagagagtgtcgttggaggaggttgagaggaatttgagaacggatactgatgatatgtgcttggatagatataaagtgttcttgaagcagtataaggaatgggttgctgccaacaaggatagattggaggaggaatcgtataaggtt-----------------------------------------------------------------------------------------------------------------------------------------------------------------------------------------------------------------------------------------------------------------------------------------------------------------------------------------------------------------------------------------------------------------------------------------------------------------------------------------------------------------------------------------------------------------------------------------------------------------------------------------------------------------------------------------------------------ggagaaatggaaaaagtcctgaatgaaatgtctgaggaaggggttcttcccaatgttgtaacttacaacactatgatggccatttacatagagcaagggcaagctaccgaggctcttaatgttctcgaggagattcaaaagaagggcatgacctcatctccggtgtcctattctacagcattgttggcttatcgaagaatggaagatgtaaatggagctttaaagttcttcatcgagatcagagaaaagtatggtaaaggggagataggtgaggatgctgacgaagattggggaaatgagttttttaagcttgaaaactttatgataaggatttgctaccaagtgatgcggtcctggcttgttaaggatgaagacttaagcaccaaggtgttgaaacttcttgtagaaatggataatgctggggttccacttggtcgttcagaacatgagcgccttatgtgggcttgtacccgcaaagaacatcatgtcgtggcgaaagaattgtataataggataagagaaaggcattccgagataagattgtctgtgtgcaatcacgttatttggttgatgggtaaggcaaagaagtggtggacagcattggagatctacgaggacttgttggacaaggggccaaagccaaataacatgtcatatgaactaatagtatctcatttcaacactcttctgacagcagctagaaagagagggatttggaaatggggcgtaaggttgcttgacaagatggaagagaaaggccttaaacctggtagtaaggaatggaatgcagttcttattgcctgttccaaggcttcacaaacttcagctgctgtgcagatttttaggagaatggtggaaagaggt---aaaccagcaattatttcctatggggcattgcttagtgccctcgaaaagggaaaactctatgatgaggcccgccgtgtgtgggagcatatgcttaaggtgggggtgaaaccaaatgtgtatgcctacactattatggcttcggtttttgccggacaaggaaagtttaacatggttgatattgtcattcatgagatggtttcagcaggaattcagccaacagtcatcacatacaatgccattatcagtggttgtgcagggaattgaatgagctctgcagcatatgaatggtttaactacatgaaagtaaagaacatttctcctaatgaggttacttatgaagtactaattgaggcactagcaaaagattctaaaccaaggcttgcatatgagctatatttgagggctcaaaatgaaggtcttcgtctctcttcccaggaggtccaaaacgacttgccaggattcgctcaggccttccacatatcgtcgagcacggcttcggcgatcctggtgttcacggcattcgcgacgctcgccgtccctctgttcatggcgtcgctgggtcaggggttggctctgaagaccagaatgctgtcgtacgcgactctgctcttcgggttctacatggcgtggaacatcggagccaatgacgtggcgaacgccatggggacctccgttggctctggtgcgttgactctgaggcaggccgtgttgaccgcggcggtgctggaattctcgggggctttgcttatggggacacacgtgacgagcacaatgcagaaggggattcttgtggctaatgtgtttcaggggaataatactctgcttttcgctggtttgctttcctctctagctgctgccggtacttggctccaggtagaatgtaatgtttcatatgattcaccatcagatgaaaaaccattgtcagaggataaaatagtatctgtgcttggctgtatggtatccctcctgaataaagggagggaggatgttctttcaggaagatcttccattatgaattcatttaggattacaggtgtaggtgtaaaggaggatgagcttccaccgcttgccttgtttaggcgtgagatgaaaaggtgttgtgagagcttgcatgttgctcttgagaaccatttgatgcctggtgatgatcgaagcttggatgtttggaggaaacttcagagacttaagaatgtctgctatgattctggctttcctcgtggagaggattatcccgttcagatgctatttgcaaattggactcctgtttacttctccatttgtaaagaagacacagggtccaattctgaggttgctttctggaagggtggccaggtaactgaagaaggtttgaagtggttaatggagaaaggatttaaaaccatagttgatataagagcagagaacgtaaaagataacttctataaagcagcaataagtgatgctattccttccgggaaaatagaattggtcaaacttccagttgaagttaggactgcaccatcaatggagcaggttgagaagtttgcatctttagtttcagattgtagtaagaggcctctctatctccatagtaaggaaggaatttggagagcctccgacatggtctcaagatggaaacagtacatgactcgctttgttgatgatgaagtatgttcaattgaaggagatatgtgtgcttctactactggagttgtgaggattcagtcaagaaagaaagcagaaatgttcctggttcgaacagatggattcacatgtgccagagaaaaagtaacagaatcatccttagcctttacccatccaagcacccagcaacagatgcttatgtggaaatctacaccaaagactgtactactgttgaagaagcttgggcaagaactaatggaagaagcaaaagagccaccacctacccagaggctcaacaagtacagctctcgcatcaccgagcccaaatcgcaaggtgggtcccaggccatcctccacggcgttgggctctccgacgacgatctgagcaagccccagatcgggatatcttcggtctggtacgaagggaacacctgcaacatgcacctcctcaggctctcggaggccgtcaaggaaggggtcagagaagccggcatggttggtttcaggttcaacactgttggggtcagcgatgccatttccatggggactagagggatgtgcttcagccttcagtctagggacttgattgctgatagcatcgagactgttatgagtgctcagtggtacgatgccaacatttccattccgggttgtgacaaaaatatgccaggtacaatcatggcaatgggccggcttaaccgaccaagtattatgatatatggtggaactatcaag-atggagaatatgttagcggatcaataagtgatgagcagaggaagaatgtagtccttaactcttgtcctggggcaggggcttgtggtggtatgtacactgcaaacacaatggcctctgccattgaaactatgggaatgtctcttccatacagctcttcaacacctgctgaagacccattgaagatggacgagtgtcgtttagctggaaaatatcttctagagctattgaaaatggatttaaaaccacgagatattatcactccaaagtcactacgcaatgcaatggttattgttatggcactgggtggctctaccaatgctgtgttacacttgattgctatagcaaggtctgttggtctggatttgtctcttgatgattttcagaaggttagcgatgaggtcccatttcttgcagatcttaagcctagtggcaaatatgttatggaggatgtccacaagattccggagggatctgttgcaaagattactgga---------aaggaagggctgtatttctct------------------------------------------ggtcaggaggttgcattattgacagatggtagattctcgggtggatcacatggatttgttgttggtcacatttgtcctgaagcgcagatggaccctctatcggctctgcgcgacttcacaatccggggcgagctggacaagatcgtccgggtcaacgacgagttccgattcgggtcggactacgcgttcccttgctcagccgagaccgcctatcggtcaaagcagggcaacctctacaccctcgaaaccctagtcttctacatcaagaaccaccacctcaagcacaccgactacttccagaacacccgcacccacggtatcccctccgtcacgttccccgaccggaagcccctcctcgactacctcaccggcaaggtctccacctccgactccatcgaattccgggataccgagggcttcgactgcattgctctgataagagccgccgagaggcctctgaaggaccgcgaggctctgttggagtgcaagggtaggaacttttacagtgttctgacggcgtcgacgaggcgtgaagaggaacgacagcgtttggagtcgcagcagaggaaggatgggctggttgctaaaagcaggcttttgggtgcggacgagaggggtttgggagggtacggagaagagctgggctacgatccttctgccaaacccaaaatgcacctgaagggtagcaaaattggtgaaggggttccgataattctggtcccgagtgcgttccagaccctgattacgatatataatgtgaaggagtttttggaagatggggtttttattccgaccgatgtgaaggtgaagcagatgaagggtgctaagcctgactgtgtgactgtgcagaagaagttcagtagggatagggatagagtggtgacggcttatgaggtcagggacaagccctctgctttgaaggctgaggattgggatagggtggtggctgtttttgtgttgggcaaggaatggcagttcaaggactggccttttaaggaccatgttgagattttcaataaaattatgggttttttcatgcgttttgaagatgacagtgttgagtcagcaaagaatgtgaagcagtgg---------------------ggtgggcacaaggggtatgataagcagatatggcaggttatcgactataaaaaggatggtaatccatctatcactttcaagtatcacagtcgcgatggggaggaaggttacccaggggatgtttccttgactgcaacttacactcttacatcaagcacaacaatgagactcgacatggaagcggtgcctgaaaacaagcccactccaatcaatttagctcagcacacctactggaacttagctggtcatgactcggggaacgtacttgaccattcaattcagatatgggcaacccaaataacccccgtggatgaaaacactgtcccaacaggtgaaatcttgtcagttaaaggcactccctttgatttcactactgagaagaagattggcaaggatatcaaggaggttggaatggggtatgaccacaactatgtgctcgattttggggatgagaaatcgggtttgaaacatgctgcaaaagtgagggacccctcgagctcaagggtgcttaacttgtggacaaatgcccctggcatgcagttttacactgcaaactatgtcgatggaattgttggcaaaggagcagccatttataacaagcatgcaggtctctgtttggagacacagggattcccgaatgctataaaccagccaaacttcccttctgttgttgttcaacctggtgagaagtacaaacacagcatgttatttgagttttcg------------------------------------------------------------------------------------------------------------------------------------------------------acttctgttgttaaggctggtagtagagctattctggagcttgtgccagagaccaagaaggagaatcttgagtttgagctacctttgtatgacacatccaagggtcttgtgatggaccttgcagttgtgggaggtggtccggcagggcttgctgtggcacagcaagtttctgaggctgggctctcagtttgctcgattgacccatctccaaaattaatttggccaaataattatggtgtctgggtggatgaatttgaggcaatggatttactggattgccttgataccacctggtctggtgctgttgtgtccataaacgaccaatcgaaaaaggatcttgctaggccctatgggagggttaacaggaaactgctcaagtcaaaaatgctgcaaaaatgcataacaaatggtgttaagtttcatcaatccaaagtcgttaaagtcatccacgaggagtccaaatctcttttgatctgcaatgatggggtaacaattcaggctgctgtggttcttgatgcaactggtttttctaggtgccttgtgcagtatgataagccatataatccaggttaccaagtggcttatgggattttggctgaggtcaaagaacacccatttgatgtagataagatggtttttatggactggagagattcgcatctgaaaaataatctggagctgaaagagagaaacagtagaattcctacatttctgtatgcaatgcccttttcatccaacaggatatttcttgaagaaacatctcttgttgctcggcctggactgccttttaaagatatccaggaaagaatggtggctagattaaggcacctgggcataaatgtgaagagaattgaagaggatgagcattgtgtcattccaatgggtggtcctctccctgttctccctcaaagagttgttggaattggtggtacagctggaatggtgcacccttctactggatatatggtagcgaggactttggcagcggctcctattgtgtcctattgt---------------------------------------------------------------------------------------------------------------------------------------------------------------------------------gatctagaaccccgttattggcatggattcttatcatctcggctgttccttcctgagcttatattttttgggctttcattattctcacatgcgtcgaatacttcaaggatagagattatggcaaagggaactcttcctttggtaaacatgatcaacaacttgatacaggatagagattgaaatggtcctcagggattgcaatc------------------------------------------------------------------------cacgactctgatgaagggttatatgaaggccggccgagtcactgacacggttaggatgctggaagcaatgcggcaccaagatgacaaggccagccaccctgaccatgtcacgtacacaactgttgtttctgcatttgtgaagtcgggttcaatggacagagcccgccaagtgcttgctgaaatgacgagaatcagcttgcccgcaaatctgattacctataatatacttgttaagggctattgccagcaactgcaggttgacaaagcgaaggagttgctgaaagagatggctgaaggggcagggattgagcctgacgtggtttcgtataatatattgattgatggttgcatattggttgatgatagtgctggggctcttgcatttttcaatgagatgagagcgaaagggattgcccccaccaagatcagctacaccactttgatgaaagcttttgcattttcaggtcaaccgaagctggctaacaaggtgttcgatgaaatgctcaatgatccttgggtcaaggttgatctggttgcttggaatatgttggttgaagggtattgtagactgggtctggtcgaagaagctaagaaaatagttttgagaatgaaagagaaaggattttaccctaatgtggccacttatggaagtctggcaaatgggattgcattggctagaaagccaggagaggcacttctgctttggaatgaagtgaaagagaggtgtgaagtcaggaagggagaaaactctgattcctcgtctctgccgcctttgataccggatgaaggattgttagatacgctagctgatatctgtgttagggctgctttctttaggaaagctttagaaattgtggcttgcatggaacagcatggaatacctcctaataagaccaaatttacacgaatttatgtggaaatgcattccagaatgtttactagcaagcatgcctcgcaagccaggcaagataggaggattgagaggaagagagctgcagaggctttcaagttctggttgggcttgcccaattcttactacggtagcgaatggcggctg------cagtttgaacaaaaggggaataagcctggggcaagaagctcacacgccgtaacccttgtaggatcaaaggcctatgttttcggtggtgaatttgagccacgtgtcccggttgacaataagctccacgtgttcgaccttgaagatctgacgtggtcggttgctgatgcaaccggagacatccctccttcaagagtcggcgttacaatctcggccgttggatcgaccatctatgttttcggtggtagggacaacgatcataaggagctgaacgagctctactctttcgacacgttgacaagcaagtggaccctactgacaagcggagaaactggaccacctcaccggagctaccactcaaccaccgctgatgatcgccacgtgtacatcttcggaggatgcggggttgccggccgacttaacgatctatgggcttatgatgtcgtcgatcagaggtggatcaaatatccaaaggctggagacaaatgcacaggcagaggtgggcctgggctggttgtggcccaggggaagatatgggtcgtgtatggcttcactggggttgaagctgatgacatccatcgcttcgacccagcccaaaatgagtggacccaggtggagacacgtggtgaaaagccaacggctcgaagcgtgttctcgacggttgtgattggaaagcacatatttacatacggtggggaagtggaccccagcgatctaggccacatgggtgcagggaaattctccggtgaaatgtatgcactggatacggaaacattggtgtggacgaggtgggatgatgggccgggtttgggccatcatcctgggcctcgtgggtggtgcgcgtatgcggctgggcaatggaacaacaaacaggggcttttggtctacggaggcaattccccaagtaatgatcgccttgatgacattttctttttcactcct-------------------------------------------------------------------------------------------------------------------------------------------------------------------------------------------------------------------------------------------------------------------------------------------------------------------------------------------------------------------------------------------------------------------------------------------------------------------------------------------------------------------------------------------------------------------------------------------------------------------------------------------------------------------------------------------------------------------------------------------------------------------------------------------------------------------------------------------------------------------------------------------------------------------------------------------------------------------------------------------------------------------------------------------------------------------------------------------------------------------------------------------------------------------------------------------------------------------------------------------------------------------------------------------------------------------------------------------------------------------------------------------------------------------------------------------------------------------------------------------------------------------------------------------------------------------------------------------------------------------------------------------------------------------------------------------------------------------------------------------------------------------------------------------------------------------------------------------------------------------------------------------------------------------------------------------------------------------------------------------------------------------------------------------------------------------------------------------------------------------------------------------------------------------------gggatgagcgagcaagatgttgctgaataccgaaagagcttgtccatacgcctgtcaggttttgatgtaccaaggccaattaagacatttgaagattgtggtttttcctcacaactcatgaatgctattaaaaaacaagcctatgaaaagcctacagcaatacagtgccaagctttacccattgtgctttctgggagagatatcattggtattgcaaaaactggttctggtaagactgctgcttttgttcttcccatgattgtccatatcatggatcagcctgaacttgagaaagaagagggtcctattggagtgatatgtgcacccacaagagaactggcgcaccaaatatatttagaggcaaagaagtttgctaaagctcatgggattcgtgtatctgctgtatatggtggaatgtccaaacttgatcagttcaaagagctcaaggcaggatgtgagatagtcgtcgctactcctgggcgattgatagacatgctgaaaatgaaggcactagcaatgtcgagggcaacttacttggtacttgatgaggctgatcggatgtttgaccttggatttgagccacaaattaggtccattgttggtcagattaggcctgatcgtcagaccttactattttctgcaacaatgccacgtaaagttgaaaagttggctagggagattctcattgatcctgtaagagttaccgtgggtgaggtgggaatggccaatgaggatatcactcaggttgtccatgtgattccttctgatgctgagaagttgccctggcttctcgaaaagctacctggaatgattgatgatggagatgttttagtgtttgcttcaaaaaaagccacagtagatgagattgaatcccagctgtctcagagaagttttaaagttgcagctcttcatggtgacaaagaccaggcatcaaggatggagattttgcaaaaatttaagtctggcatctatcacgttcttattgcaacagatgtcgcagctcgtggtcttgatatcaagtcaattaagtctgtggtaaactttgatattgcaagagacatggacatgcatgtacatcgtattgggagaacaggccgtgccggtgacaaagatggaactgcttacactcttataacacagaaagaggcacggtttgctggtgaattggttaacagtttaattgctgctggtcagaatgtgtctccggagctaatggatcttgccatgaaggaaagtgctttgtccgtagttggtccaaggccgatggagtggtctaccgtgctatatggtgctccccaggcaccagggcaaagtggaaaacaaaggacttcaagtttggaatctccaataatgctacttgtgggtcatcagagtgctatatacaccatgaagtttaatccatctggaacagtcattgcatctgggtctcatgacaaggaaattttcttatggcatgtgcatggtgattgcaagaactttatggttttaaaggggcacaaaaacgcaattctcgatcttcactggactactgatggatcccagataatatcagccagtccagacaaaactttgagggcatgggatgttgaaacagggaaacagataaaaaagatggcagagcactcctcttttgtgaattcatgctgcccaacacggagaggaccacctcttatagtaagtggatctgacgatggaactgccaaattgtgggacatgcgtcaaagaggtgcaatccaaacatttccagataaataccaaattacagctgtcagcttctctgatgcatcagataagatattcactggtggcattgacaatgatgtgaaggtctgggacttgcgcaagggtgaagtaacaatgaatcttcaaggtcatcaagatatgataacaggtatgtcattgagtcctgatggctcctatcttttgaccaatggaatggactgcaagctctgcatctgggatatgcgcccgtatgcacctcaaaaccggtgtgtgaagatattggaagggcatcaacacaactttgaaaagaacttgttaaaatgtagctggtcatctgatggaagcaaggttacagctggtagttctgaccggatggtttatatgtgggatactacttctagacgcatattgtataagctccctggacatactggatctgttaatgagtgtgttttccatcccagcgagccaattatcggatcttgcagtagtgataaacatatttatctcggggagatctga--------------------------------------------------------------------------------------------------------------------------------------------------------------------------------------------------------------------------------------------------------------------------------------------------------------------------------------------------------------------------------------------------------------------------------------------------------------------------------------------------------------------------------------------------------------------------------cggaacaccgtcgatctgataccccattacccggggaagctcctggggtacgcggaagggacggaggagctggtgatcgacacgaggaagtcgacgagcctgaaggactcgaagaacccgagcgactggcacaacctgcaagccatgcttcacgtggtggcagggtggaacgggaagggaggggcgttagagctgagggtgaagaggagcgtggctctggtgaacaagtcgtgcgagtttctgaaggacgagctgctgatacctgggtcgtggtgggtggagaagaacaagggaatggttcttgatgaagagaccggggagtggtacctggcacccattcctcccagtcggttcacatataataacctgatcaatgcatgtgggtctagtggaaattggaaggaagcaatgagagtttgcaagaaaatgactgataatggagttggacctgatcttgtaactcacaacattgttttgtcttccttaaaaaatggagcacaatattcaaaagctttatcttattttgaacttatgaaaggaacacatatccgtccagacacaatgactcttaatatagtgatagattgcctgataaaacttgggcaatatggaaaagccattgcgatcttcaattccatgagaaataacagagcagaatgccatcctgatgttgtgacattcaccagcattattcatatgtattctgtatgtggggagattgaaaattgtaaggctgtgttctctacaatggttgcagaaggcttaaaacctaatatcgtttcatataatgcattattaggtgcatatgcttcacgtggtatgcacaatgaggcatcatctgtctttagtgaaataaagcaaactggttttcggcctgatgttgtatcatatacatctttactcaatgcttatgcacgatcccaacaacctaaaaaggcaagggcaatatttgacatgatgaagagaaacaacttgaagccaaatcttgtgagctacaatgcactgattgatgcctatggatccaatggtttgttagctgaagctgttgaagtgttgcgtgagatggaagaaaatggcattcagccaaatgttgtgtcaatatgcatcctattgactgcctgtgggcgatgtggtcagaaggtgaacattgattctgtgctttcagcagctaagttgcgaggcatcaaattgaacacagttgcatataattcagctattggaagctatatgaatttaggggagcttgagaaagctataaatctgtatggatctatgaggaagaagaaagtcaaaccagattatgttactttcactttattgataagtggttgttgcaggatgtcaaaatacagtgatgcactcgctttttatgacgaaatgagggatttaaaaattcctttgaccaatgaggtctattcatctgttatatgtgcatatagcaaacagcagagaaccccacgaggtaagcatcgaaacgcagaaaagttagaggatgtaatctgtagaatgatggcgaaccgggcttggacgacccgtttgcagaactcgatccgggatttggttcccgaattcgaccactccctcgtgtggaatgtgttgcacggtgcgaggaactcggagcacgcgctccagttcttccggtgggtcgagcgtgccggtctgtttaagcacgaccatgagacccatttgaaaattattgagattctgggcagagcttccaagctcaaccatgccagatgcatactgttggacatgcctaagaagggtctgaattgggatgaggaccttttcgttttactgattaatagttatggtaaagctgggattgtccaggaggctgttaaaattttcattaaaatgaaggaattgggtgtggagaggagtgttaagtcctatgatgctttgtttaaggttatccttagtaggggacggtatatgatggcgaaaagatactttaatgcaatgttgagtgaggggatagagccgactcggcacacttataatgttatgctctggggattctttctgtcattgagattggaaactgcaaagcggttttatgaagacatgaagagcaggggcatttcacctgatgttgtcacgtataacacgatgattaatgggtacaatcggttcaaactgattgatgaggcagcgaaattgtttacagagatgaagggacggaacctggctcctactgtgataagttatactaccatgttaaaaggatatgtttcagttggacgggttgatgatgctctaaaaacgttcgaggaaatgaagtcttttggtattaagcccaatgctgtcacatatactacattgctgcctggactttgtgatgcagaaaagatgcctgaagcccgggcaatgttgaaggagatggtggagaggtatattgctccaaaggacaattctatcttcgtcagattgttatcttgccagtgcaaggctggtgatctgaatgctgctgcagatgttctcaaggcaatgattcggcttagcattccgacagaggctggtcattatggaattttaattgagaacttttataaggctgaacagtatgatcaggcagtgcagttgttggataagcttatagaaaaagaaattatattaaggccccaaagttccttggagatggtgcctagtgcatataacccaatgatcgaatatttgtgcaatcatggccgtacagggaaagcggaaacctttttccggcagttgatgaaaaagggtgttcaggatccagttgcatttaataatttgatccacggtcattccaaagaagggaatcctgattctgcgtttgaaattttaaagatcatgggtaggagaggggtacctagagatgcagattcttataagttgctcatcaggagctacttaagtaaaggtgagccatctgatgctaaaacagctttggatgggatgattgagagcggacatcttccagattcatcattattcaggtcagtaatggagagtctatttgaagatgggagggttcaaactgcaagcagggtgatgaatagtatgttggagaagggggtgaaggataacatggacttagttgctaagattttggaagcccttatcttgagaggccatgttgaggaagcattgggaagaattaatctacttatgcatagtggttgtgcccctaattttgatagtctgttatctgttctttgtgagaaagggaagaccattgctgcactcaagatgttagatttttgtcttgagagagactgtaacattgatttctcaagctatgacaaggtgctggatgctcttctagcagcagggaaaactcttaatgct---------------------------------------------------------------------------------------------------------------------------------------------------------------------------------------------------------------------------------------------------------------------------------------------------------------------------------------------------------------------------------------------------------------------------------------------------------------------------------------------------------------------------------------------------------------------------------------------------------------------------------------------------------------------------------------------------------------------------------------------------------------------------------------------------------------------------------------------------------------------------------------------------------------------------------------------------------------------------------------------------------------------------------------------------------------------------------------------------------------------------------------------------------------------------------------------------------------------------------------------gtgtctgttgagcgtccaccctaccatacttatatggattccacatctgggcagcttgaacctgcatctggtgctcgcgccagtatcccaggacgggactattggccagaaggaactgctgatcgggttagggctgccagagctccagagcccacaggtaaatcagcaggatctccatcttatggaaaaagtcctggaagtaggaggaagaagcaaaaagcatcatttgctgcttctgactctgaagtgagcgtagaactaagtgatgcagaggcatctgaaactttggaggaagctatagaagaccccaaggacatgtcatctgaatatgttatttatcagactgaacctgataaagaggtagatggatatgaactagacaagaaactaggacgtcctcacccctttattgacccaaaagtgaagaagccaatagaagagccatgcacaagtgaagaactctggtggaactggagaaaaccagacaaggaacaatggtccagatggcagaggaggcgacctgatgttgaaacggttttcctgaaagcgatggcagagactgggcaagtaaagctttatggtgaacatccaacattgactgaaacttctctatatagagctagacgacatcttttcaaggaggaaaggctttaagctgaaaaagagaaattggagagaattggtccaatagcatactactcagaatgggtaaaggcatggaagaaggacacatcaacagaagctgttcagaaacattgtgaagagactggtgaagatgaagtagcccaactaattgagatgttttgccatcaaacagatcgagagtatcgcataatgatgggaactgatgttcgtataccaagggatcctttagcaatgcgaatgcgagaagatcaaataaag---aaggccctgcaatctttagttcattgataaagaaagaggatttggctttcttggagaacgacgagggagtttgttcattggaatttttaggcagaggtggctgtggagaagtttacaaggctcaattgccaggagatgatggcaaaatgatcgcaataaagaaaattattcaaccacccaaggaagcaacggaattgacagaggaagagagcaagtatctgaacaagaaaatgcgtcaaatcaggtctgagattcaaaccgttggtcgcatcaggcaccggaatcttcttccattgttggctcatgtttctaggcctgactgccattacttggtctatgaattcatgaagaatggtagcttgcaggacaggttcaacaatggtatagatgaatccatgaagctggactggttagcaaggcacaaaattgctctaggagtggctgctgggcttgaataccttcacatgaatcaaaaccctcgcattattcacagggatcttaagccagcaaatatacttcttgatgatgatatggaagctcggattgcagattttgggcttgcaaagtcgatgccagatgctcaaacgcatataacatcttcgaatgttgcaggaaccgtgggatacatagctccggaataccatcaaacactcaagttcacggacaagtgtgatatctacagttttggggtgatccttgctgttctggttacgggaaagcttccatctgatgattttttccagagcagcaatgagataggtatggttaagtggttgagaagtgtgattacttcagagaatcctcaacaagcacttgacccgaagttgatgggtaatggctttgatgagcaaatgcttttggttctaaagattgcttacttttgcactttggataatccaaaggagcgacccaacagtaaggaagtaagatgcatgttggctcaaatcaagcactag---------------------------------------------------------------------------------------------------------------------------------------------------------------------------------------------------------------------------------------------------------------------------------------------------------------------------------------------------------------------------------------------------------------------------------------------------------------------------------------------------------------------------------------------------------------------------------------------------------------------------------------------------------------------------------------------------------------------------------------------------------------------------------------------------------------------------------------------------------------------------------------------------------------------------------------------------------------------------------------------------------------------------------------------------------------------------------------------------------------------------------------------------------------------------------------------------------------------------------------gtttggatgtctcagaagacacctccaaacacaagtaaactaccatggttcgagaactttgccaggcccgggtttcaagatatttcgacaatccatgaactcccatatgaccactccatacttctggagaatctcatggaccctgcccacattccaatatcgcatgacaggacagattggactgcaaagagggaagatgctcaagcactcagtttcgaggtgacagagcgttctgatcggggatttgcggggtggtggggaaaagcaaaggatcagccattgccaaacttcttaaggtttgaagcaccatgtgtgcttcaaaacaacagggaactcgtcgacaagaatgggaaaaaggactactttaccggcctattcctctgcagaccaagtggacagggaaaatccatgcttattgtgagatttggaggaacgaaaagatccccactaataaaattgtttccacagtggtactttcatcaaaatgcatgtaaggtctttgagcaagacatgggattcctttcttcccaaaacgaggttctcatcaaagaaaaagtgcctacgaaagagctttaccttaatcttagatcctcggacacatgggtagccgaatacaggaagtggatggacaaagttgggcatggtatgccttactatttcgggcacagcaccatttcattgcctaaagagcctgctgtggtagaacatgccccggcaggactggttgctggtgtttcagcctctgcaccagccaagggagggattggagctatgcatgccccaaatttgaacaacaggtatttccggcacgtgatccattgcaaagggtgtagaaatgttgtgaaagctttcgagacgtggaaaaatgccctgtctgcaatcgcttttgcgctggctgcagtggcgattcttgtatccggaaggcagtggaaggtggtgctgctggtagccgcagctgcatgctcaggtggagcttatgcatgcttagctgctattggattgaat------------------------------------------------------------------------------------------------------------------------------------------------------------------------------------------------------------------------------------------------------------------------------------------------------------------------------------------------------------------------------------------------------------------------------------------------------------------------------------------------------------------------------------------------------------------------------------------------------------------------------------------------------------------------------------------------------------------------------------------------------------------------------------------------------------------------------------------------------------------------------------------------------------------------------------------------------------------------------------------------------------------------------------------------------------------------------------------------------------------------------------------------------------------------------------------------------------------------------------------------------------------------------------gtggcagctgcaattgaggatagttccattgattttggagacttcttcaaaggtccattaccaggaaagtttcttaagcttttggcatatttggctgtatccagacttggaatatacatacctcttggtggggtaaatcgggaggcatttgtaggaaatttggatcagaacagtttgttgagcacgttagattcattttctggaggaggcattggtagacttgggatatgctcacttggtattgtcccctttatcaatgcacagattgtcttccaacttcttgcccagatttacccaaaactacaagatcttcaaaaaagagaaggcgaagcaggaagaaagaaaatcctgcagtatacacgatatgcttcagttggatttgccatagtacaggcaattggccaagtactctatctccgtccctatgtgaatgacttcagtacactatgggttttatcctctgtaaccttattgacatttggctcaatattaacaacatacattggggaacgaatctctgacctaaaacttggaaatggcacgtcccttttgatattcacaagcattatctcctacttgccagcatcttttggtaggaccgttgtacaagctttccaggatggtaattatgttggacttgccaccatcatcttatccttctttctcttggtccttggaattgtgtacgttcaggaagcagagaggaaaatcccacttaattatgcctcaagatacaccagtagaggtggaggaattcaaaaatctgcttacctacccttcaaggttgcgatctgctgccaatttccgatcaaacccatcaccatcccgcaacccaaatctcttcccaacccaaaaccttccctcagatgcaacctctcactcccctcccggtaccctctaaccctcaccgaacccgagcccgtctacgcctccgtcaaggccttcgctccggccaccatagccaacctcggcccgtgcttcgacttcctcggctgcgccgtcgatggcctcggcgacttcgtctccctcagcatcgaccctcacgtccacccgggcgagatctccatctccgagatcaacggcgacaacgccaacaagctcagcaagtccccactctggaactgcgccggaatcgccgcaatcgaggtcatgaagatgctcggcatccgctcggtcggcctctcgctctccctcgagaaggggcttcctctcggaagcggcctcgggtccagcgcagccagcgccgccgccgcggcggtggcggtgaacgagatcttcggtgggaagctcggcgccgacgagctcgtcgcggcggggctcaagtcggaggagaaggtctccggctaccacgccgacaacgtggcgccggcgatcatgggcgggttcatcctgatccggagctacgagcccctggagctgatacggctggcgttcccggaggagaaggagcttttcttcgtgttggcgacgccggagttcgaagctccgacgaagaagatgagggcggcgctgccggcggagatcgggatgccgcaccacgtgtggaactcgagccaggccggggctctggtcgccggagttctgctgggtgacgcggcgggtctgggcagggcgttgtcgtcggataaggtggtggagccgaggagggctcctctgattccggggatggagggagtgaagaaggccgccgtcgaagccggcgctttcgggtgcacgataagcggcgccggaccgacggcggtggcggtggtcgacgacgagaagagaggggccgaggttggggaggcgatggtgagggcgttcttggaggatgggaagttgagagctgtggctaatgtgcataggctggacagaaccggtgctagactcatcagcggcattaccagatga-----------------------catggggcacatggctacctcatcgaccaattcttaaaggatgggattaatgaccgagtagatgagtttggtggatcagttgccaaccgatgcagattcttaatgcaagtagttgaagcggtagttgctgcaattggtgctgatagagttggtgtcagaatttcaccagcaattgatcatcttgaggctttcgattccaatcctcttggccttggtctggcggtggcagaaaggctcaacaagctccaacaagacattgcagctaaactcacttatctccatgtaactcagccacggtacacagcttatgggcagacagagtcaggcagatccggcactgaagatgaggagacccacttgataaggagcatgaagaaagcttacgagggaacatttatgtgcagcggtgggttcaccagggagcttggaatgcaagctgtagaagagggtgatgctgatttggtatcctatggtcgtctttttatctcgaacccagatttggtattgagatttaagctgaatgcaccattgaacaagtatattaggaagaccttctacacccag---cctgtcgttgggtacacagactatccttttcttagc------------------------------------------------------------------------------------------------------------------------------------------------------------ctcggattcctcatcaataaatatgttgatttcgtgaacagtgatgttgttgcccttattgatgagtttgcacgcagagtctatcaggagctgaactacgtgcaggaggggaagaatgcaaggaggtttaaaaaactgtatgctgacagggaagatgttcttgtccccgacgttttctgggattataccagcagcaaagtgctgactatggagtgggttgatggagtcaaattaaacgagcaagatgccattgagaaacaaggtctcaaggttttggatctagtaaatactggtatacagtgcagcctcagacaacttctggagtatggatattttcatgcggatccccatcccggtaatctcttggcaacccccgagggaaaactggctttccttgattttggaatgatgagtgagacccctgaggaagctaggtttgccatcattggtcatgttgtgcatatggttaaccgtgactatgaagctatggcccgtgattactatgctttagattttttatcaactgatgttgatgttactcctattgtgccggcgcttcgcaacttctttgacgatgcactcaattcaactgtgagtgaactaaattttaaaacattggtagatggtctgggtgccgttctgtatcagtatccgttcaacgttccagcgtattatgcattgatattgaggtcgcttactgtacttgaaggtttagctctttatgctgatcccaatttcaaggtgctggctgcttcatacccatattttgctaaaaggcttttaacagatccaaatccgtatctcagagatgcccttattgagttgctttttaaggacgggaagtttaggtggaacagacttgaaaacctgctggttcagggaaaaaaagatagagatttctctgtacaagatgctttaaagccagttttgaagttgttgttggctccagatggtgaagaactccgaattttagttattaaagaggcagtccgcatcacggaagcatttgtgctaggcacggttattgatacatacaactcgattcctgatcttgtgagagccgtaatgtttaatggtaatgcaagtggagttattttcatgagcattgttgaacagcaaagcatgatagagctcagagatcaagtgtacaggatatggggacttcttcgatcatctgaaaattttgatccatccctttttcagccaattttacaagtatcagatcttcgtataagtttattagttggaggtgatagtatggaaagccagttcgaagaattagctcaaaatcctgacgttataatagcaactcccggcaggctcatgcaccatttatctgaggttgatgacatgtcattgcgctctgtggagtatgttgtttttgatgaagcagattgtctctttggcatgggttttgctgagcagttacatcagatccttacacggttgagtgagaatcgtcagaccttactttttagtgcaacattgcctagtgcccttgctgagtttgcaaaagctggtctgcgagaccctcagcttgtgcggcttgatgtggaaactaagattagccctgacttgaagcttacctttttcaccttaagacaagaggaaaaacttgctgctctactttatttgataagggagcaaatcggttccgaggagcagacattgatttttgtatctacaaaacatcatgttgagttccttaatgttttgtttagagcagagggtattgatccttcagtatgttatggtgagatggatcaagatgctcggaaaattaatgtatcaagatttaggtcaagaaagactatgttactgattgtgacagatgttgcagccaggggtattgatattccattgcttgacaatgtaataaactgggacttccccccgaagcccaaaatttttgtgcatcgcgtaggccgagcagctagggctggtcggactggtaatgccttttcttttgtgacatctgaggatatgccttacattttagatcttcatctatttctctcaaaaccaattagggctgcacccacagaggatgagattttgaaggatatggatggagtcttttccaagattgatcaagcaatggcgaatggagaaactgtctatgggcgttttcctcagacagctcttgatcttgtttcagacagagtcagggaaacaattgattcatctgctgaattgacttctttaaagaaaacatgcaccaatgcatttcgcttgtattcaaagaccaaacctttgcctgcaaaggagtccataaggagatcaaaggaactacctcgcgaaggtttgcatccaatttttaaaaatgtattggctggtggagaactaatggcattggcattttccgagcgcttaaagacattcaggctacaaaaggcattaggaccaaagggacagatgacagagggagtcaaaacatggccattaaaacgggttggcgtacactcaattggtaatcacacagcgattgaactgattggtagagaccgccctggcctcttatcagagatatcagctgtccttgccaacctccattttaatgtagctgctgctgaagtttggacacataacaggcggatagcctgcgttctttatgtcaacgacgattcaacgagcagggcagttggtgatccaaatagactgtctgttatggaggagcagctcaagaacatcctgcgcgggtgtgaggacgatgacaaagccggttataccagtttctccatggggttcacgcacattgaccggcgcctccaccagatgttgtttgctgatagggactacgag------------------------------------tccttcaaacccaagatcacggttgagcgctgcgaggagaaggggtattcagtgatcagtgtcagctgcagagatcgagccaaactgatgtttgacattgtgtgcacactcacagatatgcagtatgttgtattccatgccgccatctcatcagatggtccctatgcatcacaggagtattatattcgtcacatggatggttgcacccttgataccgatggagaaaaggaaagggtcatcaaatgcctcgaagccgcgattcgaagaagagtaagcgag---------------------------gagcaggactacttcaagctccacggcatcagaggctcatcttccaccttcacctccccaagaggcttaaacctcttcacccgctcatggcttcc------------tccacctcgcgccctcatcttcatggtccacggctacggcaacgacatcagctggaccttccaggccaccgccatcttcctcgcccagaacggtttcgcctgcttcgccctcgacctccaaggccatggccgatccgaaggcctcagggcttttgtcccctccgtcgacctcgtcgtccaagactgcctctccttcttcaattccgtcaagcaagaccctcgattccaccccctgccttccttcctctacggcgagtccatgggcggcgcgatctgcctcctgatccacttctccgatcccgagggtttcagaggtgcggttctggtggcacccatgtgcaagatctccgacaacgtgagacctagatggccgatccctcagatcctgactcagatggcgagattcttcccgacctgggcgatcgttccggctcctgatcttatgtacaagtccgtgaaggtgagcgagaagaagatcgtcgccgatcggaatccgatgaggtatagggggaaaccgagattggggacggtggcggagctgctgagagtg------------------------------------------------------------------------------------------------------------------------------------------------------------------------------------------------------------------------------------------------------------------------------------------------------------------------------------------------------------------------------------------------------------------------------------------------------------------------------------------------------------------------------------------------------------------------------------------------------------------------------------------------------------------------------------------------------------------------------------------------------------------------------------------------------------------------------------------------------------------------------------------------------------------------------------------------------------------------------------------------------------------------------------------------------------------------------------------------------------------------------------------------------------------------------------------------------------------------------------------------------------------------------------------------------------------------------------------------------------------------------------------------------------------------------------------------------------------------------------------------------------------------------------------------------------------------------------------------------------------------------------------------------------------------------------------------------------------------------------------------------------------------------------------------------------------------------------------------------------------------------------------------------------------------------------------------------------------------------------------------------------------------------------------------------------------------------------------------------------------------------------------------------------------------agagcgaagccgaaggagctcgtcctcggcaacccatcggtgacggtggagaaagggaagtacagctacgacgtggagaccctgatcaacaagctcagcagcctccctccacgaggcagcatagctcggtgcctcgatatcttcaagagcaagctctccctcaacgacttctcactagtcttcaaggagttcgctcagcgcggcgactggcagcggtccctccggctcttcaagtacatgcagcgccagatatggtgcaagcccaacgagcacatctacaccatcatgatcagcctgcttggccgcgagggactgctcgacaagtgtgccgaactgttcgacgaaatgcccagccaaggcgtgcctcccaccgtgttctcctacacggccctgatcaacgcgtacgggcgcaatggccagtacgaaatctcccttgagctcctcaataggatgaagaaggacagggtctcgccgagcatattgacttataataccgtgatcaatgcctgtgctagagggggtctggattgggaagggttgctgggattgtttgcggagatgagacatgaaggggtgcagcctgatcttgttacttacaataccctgcttggtgcttgtgctggtagaggcttgggtgatgaggctgagatggtgtttaggactatggtcgagggagggatagttcccgatataactacgtatagctatcttgttgagacgtttgggaaattgggtaagcttgaaaaagtctccgagctgctcaaggaaatggaagccggaggaaatttgcctgatattacctcatataatgtgttgctggaggcttatgcgcagtcggggtcgaccagagaggcggtgggtgtttttaggcagatgcaagaagcaggttgtttgccgaatgctaccacttacagtattttgttgaacctgtatggtacccatggaaggtatgatgatgttcgggagctttttcttgagatgaaagttagcaatacggagccggatgcagctacttataatatcctcatcgacgtgtttggtcaaggtgggtattttaaggaggtggtgacgctgtttcatgatatggtggaggaaaatgtagagccaaatatggggacttatgaggggttggtagttgcttgtgggaaggggggtctccatgatgatgcaaagagcattttacaacacatgaacgagaaaggattagtgccaagttccaaggcttatactggtgttgttgaagcatatgggcaagctgcattatacgaggaagctcttgttgccttcaacacaatgaatgaagttggggccaagccatctgttgaaacctacaattcactgatacatgcatttgcaagaggtggactgttcaaggagacagaagcaattctgttcagaacgggtgagtctggggttgcaaggaatgttgattcttttaatggtatgatcgaagcgtacaggcaaggaggtcagtttgaagaagctatgaaggcatacgttgagatgggaaaaacaagatgtgatcctgatgagcggacccttgaggcagttttaagtgtttactgctttgcaggtcttgttgatgagtgtgaggagcatttcaaagagctaaaatcttcaggaatgttacccagtatcatgtgctattgcatgatgcttgctgtttatgcaaggagtgataggtggatgatgcccataagttgctgaatgagatgctcgataatagagcgtcaaatattcatcaagtgatggggaaaatgattaagggagactatgatgatgaagctaattggcaaatggtagaatatgtattagacaaactaaactctgaaggatgtgggctgggaatgagattctacaacacacttctggaggcactttggtggttgggccaaaaagaacgagctgcaagagtgctcaatgaagcaacaaaacgggggctttttcctgaagatcgactctgtggaagatcatcggtagaatatattggtatggaattggcataattcttatatatcttgtgactttgtctatatttccaggatatataacagaggatgtgcactctgagattctcaaagattggtacccgattctccttatctctgtctacaatttgggtgatctggttgggaagtgtttgactccgctatatcttcttgagaatgcgaaggttgcaattgggagcactgtggtgagactggttttctttcctctcttcttggcatgcttatatggtcctaaatttatgaggacagaagttccagtgactatattgacttcccttttgggtcttaccaatggctacttgacaagtgtgttgatgattttgtctcccaaagttgtccaattacaacatgcagagactgcagggatagtaatggtactcttcttggttattggtttagcttgtggctcggttgtttcttgg---------------------------------------------------------------------------------------------------------------------------------------------------------------------------------------------------------------------------------------------------------------------------------------------------------------------------------------------------------------------------------------------------------------------------------------------------------------------------------------------------------------------------------------------------------------------------------------------------------------------------------------------------------------------ttaagtaacaatgatttgtcaggccctcttcccagcaagattgctatgaccactgagaaatctgggcttcttctacttgacctgtctcacaatcatttctctggtgaaataccactgaagattactgaactgaaaagtttacaggcattgttcctttcacataatcttcttgttggggaaataccggctagaattggaaatttaacttatctccaagtggttgatctctcacacaacttgttgtcaggttcaattccattgaacatagttggttgtttccagctactagcattgataatcaacaacaacaatctttctggggaaattcaaccggagcttgatgcgttggatagcttgaagatactggacattagcaacaacatgatatctggtgagatcccactaactttggcaggctgtaagtcactggaaattgtagatttgagctctaacaatctatctggaactttaagtgatgcaattaccaagtggtcaagcctcaagtatctgtccctagctgggaataaattcgatggaaacctacccagctggctgttcacatttgaagaaatgcaattgatggatttctctgacaacaaattttctggtttcataccagatggcaactataatgttagcaagaatttcaacaatggtggcactggtaaaatgcttaaggagccaattgttccaatgcaaaatgtggatacccgaatttctattaatgtaactggtagcagcgaattacgcttcagttatgttttgtcttcaatggtcgggattgatctctctgagtcaaagcgtgcagttcctttaaaagattatcgcaatattggaattatggctcatatagatgctggaaaaaccactacaactgaacggattctgtattatactggcagaaactataaaataggggaggtacatgagggaacagcaaccatggactggatggagcaggaacaagaaagaggaattaccataacctctgctgcaactaccacattttggaacaaacatcggatcaacataattgatactcctgggcacgttgacttcacccttgaagtggagcgtgctctcagggtgttggatggtgctatatgcttgtttgatagtgttgcaggagtggaacctcagtctgaaacggtgtggaggcaggctgataaatatggagtaccaaggatttgcttcgtcaataagatggatcgtcttggtgcaaattttttccgtacaagagacatgattgtgacaaatttgggtgcaaaaccattggttattcaaattccaattggagcagaagataattttcagggagttgttgacctcgtgaaaatgaaatctataatttggtccggagaagaactaggtgcaaagtttaactatgctgacattctggcagatcttgaggagctggcacaagaatatcgatcacagatgatagaaaccatagttgagttggacgatgcagccatggagagctacctagaaggagttgagcctgatgaagcaacaattaagaaactaattaggaaaggaaccatctcaggtagttttgtgccagtattatgtggctcagcctttaaaaataagggggttcaaccattacttgatgctgttgttgattatttaccttccccaattgacttgcctcctatgaaggggactgaccccgagaacccagaggtgatactagagagggctgccaatgatgatgagccttttgctgggctagctttcaagatcatgactgatccatttgttggaaccctttcatttgtcagaatctatgcagggaagctatctgcagggtcatatgtactaaattcaaacaaaggaaaaaaggaaagaattggtagactgttggaaatgcatgcaaacagtagagaggacgtcaaggtagctttagcaggtgatattgttgcccttgcaggtctgaaagatactataacaggtgaaacattatgtgatgctgagaatcctattgtgcttgaacggatggatttccctgatcctgtgattaaagtggcaattgaaccaaagactaaagctgatgttgataagatggccactggtttgattaagcttgctcaagaagatccttcttttcacttctcaagggatgaagagatcaatcagacagttattgaaggaatgggagaattgcatcttgaaattattgttgataggcttaagagggaattcaaggttgaggctaatgttggagcacctcaagtaaactaccgggaaagcatttccagggtgtcagaagtgaagtatgtacacaaaaaacagtctggtggacaaggtcagtttgctgatataactgtacgatttgaacctatggaggcaggcaacggatacgagttcaagagtgaaatcaagggaggtgcagtgccaaaagaatatattccaggtgtcatgaaaggattggaggagtgtatgagtaatggagtgcttgcaggctttcctgttgttgacgtacgtgctgtactagtagatggttcttaccatgatgttgattcaagtgtcttggcattccagctggcagctagaggagcttttaaggaggggataaggaaagctaacccgaagatgcttgaacccataatgaaggttgaagttgtcacacctgaagaacatctgggagatgtgatcggtgatctcaactctagaagaggccagatcaacagctttggtgacaaacctggtggtctgaaggtggttgatgcgctggttcctctagcagagatgtttcaatatgttagtacattaaggggtatgacaaaaggccgggcttcttacaccatgcatttagccaaatttgacgttgttcctcaacatatccagaaccagcttgctgccaaggaggaggaagttgct----------------------------------------------------------------------------------------------------------------------------------------------------------------------------------------------------------------------------------------------------------------------------------------------------------------------------------------------------------------------------------------------------------------------------------------------------------------------------------------------------------------------------------------------------------------------------------------------------------------------------------------------------------------------------------------atgcctgtgaattgcagcttcaaagtgttgagggagattgtgacaaaaagatttccatcatcaaagtcagttttaattaagtacaaggataatgatggtgatctagtcacaataacgtctaccattgaacttagattggctgagtcttgtgcagacaaccttattccaaaagatcctgaaacagataaaacagagtcaatcggcatgttgagattgcatatagtggaggtgagtcccgagcaagagccagctgtactggaagaagaagaggagaaacccatggagagtgaaggcatcaagggggatgactgtgggtctcattcgtcactcggcgaat---------------ctgattctgaaattgataagacagataaagaagatccaaagcagaagccaggagtttcagaagatcctgaatgcaaggaattggaaatggacgattggttgtttgagttcgctcagctgttcagaacacatgttggtattgaccctgatgctcatattgattttcatgagcttggaatggagctctgttcggaggctcttgaggatactgtgactagtgaagaatctcaaattctttttgacaaggctgcctcaaaattccaagaggtggctgcactggcttttttcaattggggaaatgttcatatgtgtgcagcaaggaaacgaattcccttagatgagtctgctggaaaggagatagttgctacacagcttcaaacagcttatgactgggttaaggaaaagtattccttggccaaagagaagtacgaggaagcactcttgattaagccagacttctatgaggggttgcttgcactgggacagcagcaatttgaaatggccaaacttcattggtcgtttgcacttgcgaagaaaattgatctttcaagctgggattctgcagaaacgttgaatctttttgatagtgcggaggagaagatgaaagttgccacagtgatgtgggagaaacttgaggagcagagagcaaaggaactaaaggatgcaaatgcaagtaagaaggaagaattgctgaaaagaaggaaaaaacaagcaagtggtaatgaaggtgaggctgagatttcagcagatgaagcagcagagcaagcagtggtaatgagatcgcagatccatctattctggggtaacatgcactttgagcgatcgcaagtagaatgcaaattggggctaggtggttggaagaaaaacctggatgctgctgttgagcgttttaagcttgctggagcctctgaggctgac---------------------------------------------------------------------------------------------------------------------------------------------------------------------------------------------------------------------------------------------------------------------------------------------------------------------------------agtttgtggactcaaacagggattcaagccgagttagtacttggaaacattgcgaggaaagaaaataaagttggagattgtaacggggattatttggatgatagggttagtttcagcgaggataagctgatggactccaacagcaaggcaatcatgatggcatgggagaagcctttgatggaggctcatgctaaagctgtttgctcaggaggtggtcatatattgaacattggatttggaatgggtctcgtggatacggccattcagcaatacgcacctgttacacacaccattgttgaggctcatcctgaggtttatcaacgtatgctttctactggttggggtgagaaagagaatgtaaagatactatttggccgttggcaagatattctaccacaacttggttcttatgacggaattttctttgacacatatggagagtattatgaagacctgagagagttccatcaacatcttccttcactgttgaagcctgggggaatctactcgtttttcaatggcctttgtggtggtaatgcatttttccatgttgtttactgtaacttggtttctctagaacttgagaatttaggatactcaacccagttaattcctttgcccattaaggactgtttgggagaagaagtctgggaaggtgtgaaacacaaatattggcaattagatacatattatctccctgtctgtcaggaggacggcgccgaggtgagcgttcggcaccacctcaatcagttcatcaagagccgcaagcgagtctacaaatgggaggtcggcgacactctcaagaagctccgccaccgcaatctctactctcctgctctcaagctatcagagacaatggctaaaaggggaatgaacaaaacagtaagtgatcaggctatacatcttgatctgcttgccaaagctcggggtattcctgctgccgaaaagtatttcatcgatcttcccgaatcttcaaagaatcatctctgttatggggctctgctc------------------------------------------------------------------------------------------------------------------------------------------------------------------------------------------------------------------------------------------------------------------------------------------------------------------------------------------------------------------------------------------------------------------------------------------------------------------------------------------------------------------------------------------------------------------------------------------------------------------------------------------------------------------------------------------------------------------------------------------------------------------------------------------------------------------------------------------------------------------------------------------------------------------------------------------------------------------------------------------------------------------------------------------------------------------------------------------------------------------------atgggtttccggcgaacccctctgatcctcattttctttctctacctcttggtctccactcactcactcgactcgctaactcgccggaggcgcaaaatcgaaggacccatcaagaccatcgtcgtcctcgtcatggagaaccgctccttcgaccacgtcctcggctggctcaagcccacccgacccgatatcgacggcctcaccggaaacgagtcgaaccggatctccgcctccgacccgaactcccgtcaggtcttcgtctccgacgacgccgtcttcgtcgactccgacccgggccactcgttccaggccatccgggagcagatcttcgggtcggaatacccaaccgccgacccggctccgatgaacgggttcgcccagcaggccgagagcatgtccgaaaggatgtcgaaaaccgtaatgagcgggttcaaacccggtctgcttccggtctacaccgagttagcgaacgagttcgtcgtgttcgaccggtggttcgcctcggtcccggcttcgacccagccgaaccggttctacgtccactcggcaacgtcccacggagcgatgagcaatgtacggaaggaccttatccacgggttcccccagaagacaattttcgactcgctggacgaaaatggcctcagattcgggatttattaccagaacatccccgcgacactgttcttcaaaaccctcaggaggctgaggcacgtgaccaagttccacagctacgggatgaaattccggcggcacgcgaggcttgggaagcttccgaactacgccgtcgtggagcagaggtacttcgacgtcgtcgtatcgccggcgaatgacgaccacccgtcgcatgacgtggcgcgagggcagaggttcgtgaaggaggtgtacgagatactgagggctagcccgcagtggaaagagatggcctttttgattacttatgatgagcacggtggattctatgaccatgttcctacccctgtctccggtgtgcctaacccggatgggatcgtcggacccgacccgtattacttccggttcgaccggctcggtgttcgtgttccgacgatactcatctcgccgtggattgataagggc---
>Colubrina_retusa
gcggcgccatctccggcggagatttacgaggacccaaatgaaatttccgtcaaaggggtaaaaatttcgtctagacctctgtacctcgatatgcaggccacgtctccggtggaccctagggttctcgacgccatgctccctttctatctctcccgctacggaaacccccactcccgaacccacctctacggctgggagtcagacgccgccgtcgagaccgcccgagcccaggtggcttccctcatcggagcctcgccgaaggagatcgtcttcacgtccggcgccaccgagtccaacaacatctccgtcaagggcgtcatgcacttctacagggacaagaaacggcacgtcgtaacgacccagaccgagcacaagtgcgtcctcgactcctgccgccatctccaacaagagggcttcgaggtcacctacctccctgtcggctccgacggcctcgtcgacctcgaatccctccgatccgcgatccgtcccgacacgggtctggtctcgatcatggcggtgaacaacgagatcggcgtgattcagcctgtggaggagataggcaagatctgcaaggaattcaacgtccctttccacaccgacgctgcgcaggctctggggaagattccgatcgacgttgagaaatggaacgcgagcttgatgtctctcagcgggcacaagatctacggcccaaagggtgtcggagctttgtacatgaggcggcgaccgaggatccgagtggaacctcagatgaacggcgggggtcaggagagagggataaggagcggcaccgttccgacgccattggtggtcggaatgggagctgcgtgcgagctcgcgaggaaggagatggagtacgatgatattagaatttcatcgttgcaagagaggcttcttaacgggatcaatgcgaagctcgatggggtcgttgtgaatggaagcatggagaggcgttatgctgggaatttgaacttgtcttttgcttatgttgaaggagagagtttgctgatgggtttgaaggaagtggcggtttcgagtgggagtgcttgtaccagtgcgagtttggagccatcttatgtgttgagggctttgggggttgatgaagacatggctcatacttcgattaggttcgggattgggaggttcacgactgaggcagagattgatagagctgtcgagctaactgtgcgtcaggttgagaagttgagggaaatgagcccactttatgaaatggtgaaggaagggattaatataaaagagatacaatggtcacagcactgatctaccgattccgaagcaaagcccgcatctcagaagcgagcaccgaggcggttcaccagaagccagatccccgactccatcctcaacgacccatctctcaacgccgccatatccctcctccctcccaactacaacttcgagctccacaagtgcgtctggcgcgtccgatccacctctgcctctcgcgttgccctccaactccccgagggcctcctcatgtactccctccttctctccgacatcatctccaccttcggcggcgctgaccactgcttcgtcctcggcgacgccacttacagcgcctgctgcgtcgacgacctggccgcgtcggcccttggcgccgatctactcatccactacggccacagctgcctcgttcccgtgaatctcaccgctgtgccttgcctctacgtcttcgtcgagatctctatcgacacgcgccgccttgtccgaacagtcgagctcagcct---cccgacatcgtgctagccggaactatccagttcgcgtcggcgatccgtgcggcgaagccggagctcgagagcctcggcttcagggttctgatcccccagtctaagccactgtccgccggagaaatcctcggctgcacagcgccgaagataaaggaaacggtggtggtgttcgttgcggatgggaggttccatctggaggcgttcatgattgcaaatccagggatcagagcattccgatacgatccctacatagggaagctgttcttggaggaatacgaccacaaagggatgagggaatcgaggaagaaggca-----------------------------------------------------------------------------------------------------------------------------------------------------------------------------------------------------------------------------------------------------------------------------------------------------------------------------------------------------------------------------------------------------------------------------------------------------------------------------------------------------------------------------------------------------------------------------------------------------------------------------------------------------------------------------------------------------------------------------------------------------------------------------------------------------------------------------------------------------------------------------------------------------------------------------------------------------------------------------------------------------------------------------------------------------------------------------------------------------------------------------------------------------------------------------------------------------------------------------------------------------------------------------------------------------------------------------------------------------------------------------------------------------------------------------------------------------------------------------------------------------------------------------------------------------------------------tcgtgcagaggcccaaattcaagcttccgaaagagccttcacgactggacaaccgccactgtggaagacatatttttgccaatcgaagcgtaccacctgtacgaccgccttggaaagcgtattcctcacgaagaaagattcgccattccccggattcctgcactggttgagctctgcattcaagccggggtcgacatccctgagttccccacgaaaaggagaaggaagccaattgtccggatggggaagggtgaattcattgatgctgacgaaagtgagctaccagaagctgctcctgaagctcctaaaaagtcaattctgaccgaaacaccagacgtggaaataattggtccttcaactgaagaagaaacgatgctgcttgcagaggaaacactgcgagcatgggaacagatgaggagaggtgcgaataagctaatgaagctgtactacgtgagagtttgtggctattgccccgaagtacatgtaggtcccagtggacacaaggcacagaactgcggtgctcacaagcaccagcaacggaatgggcagcatgggtggcaggctgcggtgcttgatgacttgattccaccaaggtacgtatggcacgttcctgatgttaatggacccccattggaacgggagcttaggaccttttatggacaaggcccggctgtggtggaattgtgtgtacaggcaggtgctgcagtgcctgatgaatacaaaccaaccatgaggttggatgtggggattccttcatcgcttaaagaagctgagatggtcgtttga-----------------------------------------------------------------------------------------------------------------------------------------------------------------------------------------------------------------------------------------------------------------------------------------------------------------------------------------------------------------------------------------------------------------------------------------------------------------------------------------------------------------------------------------------------------------------------------------------------------------------------------------------------------------------------------------------------------------------------------------------------------------------------------------------------------------------------------------------------------------------------------------------------------------------------------------------------------------------------------------------------------------------------------------------------------------------------------------------------------------------------------------------------------------------------------------------------------------------------------------------------------------------------------------------------------------------------------------------------------------------------------------------------------------------------------------------------------------------------------------------------------------------------------------------------------------------------------------------------------------------------------------------------------------------------------------------------------------------------------------------------------------------------------------------------------------------------------------------------------------------------------------------------------------------------------------------------------------------------------------------------------------------------------------------------------------------------------------------------------------------------------------------------------------------------------------------------------------------------------------------------------------------------------------------------------------------------------------------------------------------------------------------------------------------------------------------------------------------------------------------------------------------------------------------------------------------------------------------------------------------------------------------------------------------------------------------------------------------------------------------------------------------------------------------------------------------------------------------------------------------------------------------------------------------------------------------------------------------------------------------------------------------------------------------------------------------------------------------------------------------------------------------------------------------------------------------------------------------------------------------------------------------------------------------------------------------------------------------------------------------------------------------------------------------------------------------------------------------------------------------------------------------------------------------------------------------------------------------------------------------------------------------------------------------------------------------------------------------------------------------------------------------------------------------------------------------------------------------------------tca--tcgatgtcatccctggcctcacagatctgcaaccaaatctcctcagtcttctccaaaccaccccatccccgccctccagtcctcgaccttctcgtctcggagctcacctccgcatcctcccgaaacgcccgcgtcttcctctacggagttggccgagagggcctcatgctcaaagccctctgcatgcgcctcttccacctcggcctccaagcccacttcgtcttcgacatgaccactcctccgatctcctccgccgacctcctcatcgtctccgccggacccggaggattctccaccgtcaacgccctctgctccgtcgccaggtcgcacggcgggagggtactgctgctcacggcgcagccggagaccgggtcctgcgtcgagcacgcgagcgtcgtcgggtacgttccggcgcagacgatggcgacgatcgcgatggcggagg---gagatgtcgaccgctgcttccgatggggagtgtttatgaaggggctctgttcgtgttgtttgagatggtggtgtatagattgagtgaggtgttgaatcggagacctgaggatgtcagggctcgacacaccaatctcgaatga------------------------------------------------------------------------------------------------------------------------------------------------------------------------------------------------------------------------------------------------------------------------------------------------------------------------------------------------------------------------------------------------------------------------------------------------------------------------------------------------------------------------------------------------------------------------------------------------------------------------------------------------------------------------------------------------------------------------------------------------------------------------------------------------------------------------------aagaacccatctttatccgaccagctcaggcctttaaccaaaaccactctctctgaccctcccagagagcgagctaatctcttatccaaaccaaagtctacatgggttaacccaactaagcccaagcgttcggtgatttcccttcagaggcacaaacgctcttctaacctgcacaattctcagatgagagaccttagacgctttgcctacaagctcaataacagcgatatatcagaagctgctttcttggctgctctcgaagaacttcgagacacgcttaatagggataatgcgcttttgatactcaaccttttgaagccgtggcagaaaagccatttgtttttcaactgggtcaagaccctgaatttgtttcccatggaggctatattctacaacgttgcaatgaagtctctgaggtttgggaggcagtttcagctcattgaagagcttgcccatgagatgataagcgacggtattgagcttgacaatatcacatactccacaatcataacttgtgctaaaaggtgcaaggattttgataaggctgtggattggtttgagaggatgtacaagactggtatgatgcctgatgaggttacttactctgctattttagatgtttatgcacaattgggtaaggttgaggaagttcttaatttgtatgaaagagggcgagccagtgggtggaaaccagacccaattacattctctgtattggggaagatgtttggtgaatctggggactatgatggtatcagatatgttttgcaagagatgaggtctattggtgtgcagcctaatttggttgtgtataacacgttgttagaaggaatgggtaaagctggaaagcccggtttagcacgtagcctgtttgaagaaatgctcgaatcaggtcttactccgaatgagaagacactaacagcgctaattaaaatctatggcaaagccaggtgggctcgagatgctatggaactgtgggaacgaatgagatccaactcttggcctatggatttcattttgtacaacacattgttgaatatgtgtgcagatcttgggttggaggaagaagccgagaggctgttcgaggacatgaagcaggcggagagttgtcagccggatagctggagctatacagctatgctcaacatatatggaagtggagggaatgttgataaagcaatgcaactgtttgaagaaatgcctaggttggatgtggagctcaatgtgatgggttgcacttgtttgattcagtgcttgggaaagaccaggaggatcagtgatgtggttagggtttttagcacatcaatagaaagaggggttaagccagatgataggctgtgtggttgcctactctctgttgtatcattatgcgagaatggagacgatgaggacagggttgtagcttgcttggagcaatcaaatccaaaattggttgatcttttcaaactaac------------------------------------------------------------------------------------------------------------------------------------------------------------------------------------------------------------------------------------------------ggagccagcagccttgcacctgatttgcaagcgcaaatagatgagacattggaagagattactcctcgttgtgttttggagctcttagccttgcctcttgacgatgaacaccgctcgaaaagggaagaaggccttcatggcgttcgcaacattctgtgggctgttggaggtggaggagcggctgcaattgctggaggattcacccgagaggattttatgaatgaggcttttttacatatgacagcaactgagcaggttgatctgtttgccgcaacacccagtaatatcccggccgaaagctttgaagtgtatggagtggcacttgcacttgttgcccaagcttttgttggcaaaaaacctcatctcatccaagattctgataacctattccaacaactgcagcagactaaggtaacagctataggaaacagtttatatacatccaaacagaactgtgagatagactttgctttagaaagaggcctctgctcgctgctcataggagagcttgatgagtgtcgctcgtggttgggattggacaatgctaactcgccttacagaaatccatccgttgtagactttgtgttagagaactcgaaggatgatgatgacaatcatctacctgggctttgcaagttgttggaaacatggttatcagaggtggtgtttccaagatttagagacaccaaagatatacagttcaagcttggagattattatgatgatccaactgttcttagatatttggaaagactagatggtgccagtggttcacccttagctgcagcggctgcgatagcgaggattggggctgag-----------cgacggcgctcgacccagatgagttccagttagccgaatcatatcgggccgttccagcgccaacttggcactggcttatcaagtctctgtgctcgtctccctcctctattggcctggcttacgccgtcgtttcgtggctccagaagcacaacctttgtttctcatacgaattgctctattccattctcatccacgcgctcggtcgctctgagaagctctatgaggcgtttttgctctcccagaggcagaacttgacagcgttgacttacaatgcattgatcggtgcttgcgctcgcaacaatgacctcgagaaggcactcaatttgatgtccaggatgcgccttgacggtttccaatcggatttcgtcaattacagcttggttattcagtccctaacgcgtacaaacaagatcaattcccctcttctccaaaagctttatagggagattgagtgtgacaaaatcgagcccgatggccagctactgaatgatatagtcgttggttttgcgaaatctggtgatgctaaccgagctatgcattttctagcggcggctcaggccattgggctgagccccaaggctgctacttttgttgctgtcatatcggcgttggggaactcgggaaggacagtggaagccgaatgcatattcgaggaaatcaaaggagaaggattgaaacccaggactcgggcatataatgcgcttctgaaagggtatgttaaggcgggttctttgaaagacgctgaatcgatagtatcggagatggagagaagtggagttgcaccggatgagcacacgtacagccttctcattgatgcttatgcgaatgcgggcagatgggaaagcgcgagaattgtgttgaaagaaatggaggctagccatgtgcagcccaattcctatgttttcagtaggattttagctagttatcgagataggggtgaatggcaaaaaacgttccaagtattgagagagatgaaggatagtggtgtaaggcctgataggcatttctacaatgtgatgattgatacttttggtaaatataattgtcttgatcatgctatggccgcttttgaccgcatgctatctgaagggattcagcctgataccgtcacctggaatacgcttatagattgtcactgcaagctgggacgccatgcgagagcggaggagttgtttggggaaatgcatgagagagggtacgcaccttgcgctacgacatataacattatgatcaattcttttggggagcaagagagatgggaggatgtgaaagccttgctggggaagatgcagagtcaaggtttgcttcccaatgttgtgacatacaccacacttgttgatatatatggacaatccgggagatttaacgacgctatagaatgcttagaagtcatgaaatcttcgggcttgaaaccatcatccaccatgtacaatgccttgatcattgcctacgca---------------------------------------------------------aaatccctcctcaaatccctctccgtcgtcgatcgcgcctgcatcggcgccggagccggaggtatcgccggagccttcacctacgtctgtctcctccctctcgacgccgtcaagaccaagatgcagacaaaaggagcctccgagatctacagaaatgccatggacgccgtcctcaagaccttcaattccaaaggcatactaggattctacagcggcgtatcggcggttatcgtcggctcgaccgcctcctccgccgtctacttcgggacctgcgagtttggaaaatcgatcctctcgaagatcgataacttcccgctcgttctcattcctcccaccgccggagccatggggaacatagcctcgtcggcgataatggttccgaaggagcttatcacgcagagaatgcaggcaggtgctaagggaaggtcatggcaggtactcctgagaatcctggagaaagatggcgttctcggattatatgccggttactccgctacgctgctgagaaacttgcccgctggagttctgagctactcgtcgtttgagtatttgaaatcggcggtgctgagtagaaccgggaagaggagcttggagccgatacagagcgtggtttgcggggcaatggcgggggcgatatcggcatcgctgacgacgccgctggacgtggtgaagacgaggctaatgacgcagggacacgcggaggccgtaaacagggtctcggccgctatggtgggaggagtatcggcgacgctgaaggagattctgagggaagaagggtggatagggctttcgcgtgggatgggtcctagggttcttcatagtgcgtgtttctctgctattggttacttcgctttcgagactgcgaggatt----------------------------------------------------------------------------------------------------------------------------------------------------------------------------------------------------------------------------------------------------------------------------------------------------------------------------------------------------------------------------------------------------------------------------------------------------------------------------------------------------------------------------------------------------------------------------------------------------------------------------------------------------------------------------------------------------------------------------------------------------------------------------------------------------------------------------------------------------------------------------------------------------------------------------------------------------------------------------------------------------------------------------------------------------------------------------------------------------------------------------------------------------------------------------------------------------------------------------------------------------------------------------------------------------------------------------------------------------------------------------------------------------------------------------------------------------------------------------------------------------------------------------------------------------------------------------------------------------------------------------------------------------------------------------------------------------------------------------------------------------------------------------------------------------------------------------------------------------------------------------------------------------------------------cagctcaccaagctgaaagacggactcgcactcggatgcgcgttcaaccacgcgatcctagacggaacatccacgtggcacttcatgagctcgtgggccgatatctgcagaggttccgcaaccatttcggtgccaccgttcctcgaccgcaccaaatcccgcaacacgcgagtgaagctcgaaatacccaccggagccactgctgagggagaggctcttcaagttctccgaagcctcgatcgacaagatcaagtctaaactcaacccgccggagaactcgaagcccttctccacattccagtccctctccgtccacatctggcgccacgtcaccgccgctcggcgcctgaaacccgaggatatcactgtgttcacggtcttcgcagactgccggaaacgcgtggatccgccgatgccggagagctacttcgggaacctgatccaggcgatattcaccggcacggcggcgggattgctcatggcgaacccgccggagttcggggcggcgacgatacggagcgcgatcgaggctcacgacgcgaaggcgatcgaggatcggaacagggagtgggaagcggcgccgaggatattccagttcaaggacgccggagcaaactgcgtggcggtgggtagctcgccgaggtttagggtttacgatgtggacttcgggtgggggaagccagagggggtgaggagtggccggaataatcgattcgacggcatggtttatctctaccagggaaaggccggtggccggagcatcgacgtggagatcagcctcgaggccggagctatggagaggctcgagaatgacaaggagttcctcatg-----------------------------------------------------------------------------------------------------------------------------------------------------------------------------------------------------------------------------------------------------------------------------------------------------------------------------------------------------------------------------------------------------------------------------------------------------------------------------------------------------------------------------------------------------------------------------------------------------------------------------------------------------------------------------------------------------------------------------------------------------------------------------------------------------------------------------------------------------------------------------------------------------------------------------------------------------------------------------------------------------------------------------------------------------------------------------------------------------------------------------------------------------------------------------------------------------------------------------------------------------------------------------------------------------------------------------------------------------------------------------------------------------------------------------------------------------------------------------------------------------------------------------------------------------------------------------------------------------------------------------------------------------------------------------------------------------------------------------------------------------------------------------------------------------------------------------------------------------------------------------------------------------------------------------------------------------------------------------------------------------------------------------------------------------------------------------------------------------------------------------------------------------------------------------------------------------------------------------------------------------------------------------------------------------------------------------------------------------------------------------------------------------------------------------------------------------------------------------------------------------------------------------------------------------------------------------------------------------------------------------------------------------------------------------------------------------------------------------------------------------------------------------------------------------------------------------------------------------------------------------------------------------------------------------------------------------------------------------------------------------------------------------------------------------------------------------------------------------------------------------gtgctcaatgaaggtgttggggctgattatgtgcagaaagagaaggttgttccaaatggatttggttcgcaggaagttgggataaggtgtgctagtttggatggagatgctgatcgacttgtatattttatcgtgagatcaacaagtggaaacaatattgaacttgtcgatggggacaaaatactatctttgtttgctgtattcataaaagagcaactaggcattcttaagaagggagttgcaaaactgagcaaagattatccatgtcgtattggcgttatacaaactgcttatgctaatggagcatccacagattttctgagacatttgggtcttgaagttgtatttactccaacaggagtgaaataccttcacgagaaagctgctcagtacgatattgggatctatttcgaagcaaatggccatggcaccatcttgttctcggaaaatttcttactctggttgacaaacacaattgatgagctttcttctatagcaaaagaggttcagaagagcaaaaggctgctttgagactattggcagtcagtaaattgatcaaccaggctgttggagatgcgttgagtggtatcctcttggtggaggcaattttgctacacataggatggtcggtacatagatggagtcagctttaccatgatctacccagtcgacaacttaaggtaaaattatagcaaagctcggtgtttcatacgaccgtcgggaacagaagatgttatacgtgtatatgcagaggcttcgacacaagacgaagcagacaggctggccagatctgtagcaagtctggtggatcgattccttgga---------------------------------------------------cttgaggacgccaacattttcattgggtccttgattttcgttgaagagctggctctgaaggtcaaagcagctgttgagaaagagagggagcgactcgacgccgttttggtgttcccttctatgccagaggtgatgagactcaacaagcttggatctttcagtatgtcgcagcttggtcagtccaaaagccccttctttcagcttttcaaaaggaaaaagcagtcagctgggttcgctgactcgatgcttaagctcgttaggactctgcctaaggtcttgaagtaccttccgagtgataaagctcaggatgctaggctttatatacttagccttcagttctggcttggtgggtctcctgataatttgcagaatttcttgagaatgatatctgggtcttatgttccgactctcaaagggacaaagattgagtattcggacccggttttgtatttggatagtggaatttggcaccctttggctccttgtatgtatgatgatgtgaaggagtatatgaattggtatgatacgaggaaggatgctaatgagatgctaaagagtcagaatgcgccggtaattgggttggttctggcgaggagtcatattgttacaggtgatgaaagtcactatgtggctgtgattatggagttggaggccagaggggctaaagtgataccgattttcgctggagggcttgatttctcggggccggttgagaggtattttatcaatccggtgacgaaggaaccctttgtgaactcggtggtgtcgcttaccggttttgctttggtcggaggaccggctaggcaggaccatccacgcgctgttgaggctctgatgaagcttgatgttccttatattgttgcattgcctctggtgtttcagacaactgaggagtggctaaacagtacattggggcttcaccctattcaggtagctttgcaagtggctcttcctgagcttgatggaggcatggagcctatagtttttgccggtcgggatcctagaactgggaagtcgcatgctcttcacaggagggtggaacaactgtgcaccagggcaattagatgggctgacctgaaaagaaagtcaaagacagataagaggttagcaatcaccgtgttcagcttcccacctgacaagggaaatgttggaacagccgcttatctcaatgtcttttcctccatcttctcagttctgcaagatctcaaaagagatggttacaatgtcgagggccttccggagacatccgaagtattgattgaggaaataattcacgacaaagaggctcaattcagcagtccaaacctgaacgttgcttacaaaatgggggtccgtgaataccaaagcctaacaccatatgccactgcattggaagaaagctggggaaaaccacctgggaatctcaactctgatggtgagaatcttttagtttatggcaaacagtatggtaatgtcttcattggtgtccagcccacgtttggctatgaaggcgatccaatgaggctgctattctcaaaatcagctagtccgcatcatggattcgcagcatactattcatttgttgaaaagattttcaaagccgatgctgttctccatttcggtacccatggttcgcttgaattcatgcccgggaaacaggtgggaatgagtgatatgtgctaccccgatagtttgattggaaacattcccaatgtctattactatgctgctaataatccatctgaagcaactatagcaaaacgccgcagctatgctaataccattagctacttgacccctccagcagaaaatgcagggctctacaagggacttaagcagttgagtgagctcatatcttcgtaccaatctctgaaagacacagggcgtggaccacagatcgtcagttcaatcatcagcacagccaaacaatgtaatcttgacaaggatgtggaactgcctgacgaggggcaggaaatcacagctcaagaaagagatcttgtggttggtaaggtttactccaaaatcatggagattgagtcccgccttttgccttgtgggcttcatgtcatcggtgagcctccatcagccgtagaagcaatagcaactcttgtcaacattgctgcactggatcgtcctgaagatgagatatcatcacttccaactatattagccgaaacagtgggaagagacatagaggatatctacagagggagtgacaaaggcattctcaaggatgtggaacttctgaggcaaattactgaagcatcgcgtggagcaatttcagcttttgtggagcgcacaacgaacaaaaagggtcaagtcgttgatgtagctgataagctcacctctatccttgggtttggtataaatgaaccttggattcagtacctgtcgaacacaaaattttatagagcagatagggataagcttagaacattatttgtgttcttaggagagtgtttgacgctggttgtggcggataatgaattgggaagtttgaagcaagcattggaggggaagtacgttgaaccagggcctggtggagacccaatcagaaacccaaaagttttgccaactggaaagaacattcatgcgcttgatccccaagctatacctacaacagcagcaatgcaaagtgcaaaaattgttgttgacaggttaatcgagaggcagaaggcagaaaatggaggcacatatcctgagacagttgcgcttgttttatggggcacagataatatcaaaacatacggtgagtcgttagcgcaagttctgtggatgattggcgtcaggccagttgctgatacttttggtcgagtgaaccgggtggaatcaattgacctggaagagcttggaagacctaggattgatgttgttgttaattgctcaggagtgtttagagacctcttcatcaatcagatgaaccttcttgaccgggcagtaaaaatggttgctgaactggatgagccagcagagatgaactatgtcaggaagcatgcgcttgaacaagcagaagcccttggaattgacatccgcgaagctgcaactcgtgtcttctcaaatgcttcaggatcatactcttcaaatataaaccttgctgtcgagaattcttcatggaacgatgagaaacaattgcaagacatgtacttaagcaggaaatcttttgcgtttgattgcgatgcgcctggtgcaggcatgactgagaaaagaaaagtgtttgagatggctttaagcactgctgatgctacattccagaatctggattcctcggaaatctccctcactgatgtgagtcattactttgactcagacccaaccaacctggtacagagcctaaggaaggatgggaagaaacctagtgcatacattgctgacaccaccacagccaatgcacaggtccgatcactttctgagacagtgcggcttgatgcacgaaccaagcttctgaatcccaagtggtatgaaggtatgatgtcaagtgggtatgaaggtgtccgcgaaatcgagaagaggcttacaaacacggttggatggagtgcaacttctgggcaagttgacaactgggtttatgaagaggccaacacaactttcattgaagatgaggagatgttgaacaggctcatgaacaccaacccaaattccttccggaaaatggttcagacattcttagaagccaacggacgcggttactgggagacttcagagcagaatattgaaaggttgaggcagttgtactctgaagtggaagacaaaatagaaggaattgatcggtgaatggcgctcgttgaccctcactcatttaccgaatcaacccaaccatttgccacgtacatatccctctcactctacttcgacttcccttccttcactatccacggctccgccgtcctcaacctctccgcggatcacacgggcactctgtacctcgacactcgctctctcgctgtccactccatctccgaccccaaaaccaccacccctcttcccttctctctctccgctcccgatccgatccggggcaccaagctcaccgtctctctctctggccactctgctctgcgaatcgtctactccacctccgtttcttcctcagctctccagtggctctctcctccgcagaccttcaacaagaccttccctctcgtctacacccaatgccaggccatccacgctcgctccgtctttccttgccaggacactccggcggcgcgtgttcgttatagcgcccgtttgaacatcccagcacagctctcggcggtaatggcggcccggcacgtcgaccggagacctcctgcagcaggggaggcagccgagcttgtttgtggagatttgatgtggtgttcggaagggagggtggtggaagagttccaaatggatcagcccgtaccgccgtacctgttcgcgttcgctgttggtgagattgggttcagggaggttggacctaggacaagggtttacgcggagtcggtgccagctttgctggactcggcggcgagggagttcgccggaacggaggacatgataaggcaaggggagaggctgtttggaccgtacgagtgggagcggtttgatctattggttttgccgccgagctttccttatggtggaatggagaatccgaggatggttttcttgacaccgacggtgatcaaaggcgatgctagcggtgcacaggtggtggcgcacgagcttgctcatagctggactgggaacttgatcacaaacaagaccaatgagcacttctggctgaatgagagttcaaatcaattgacaccgatacttttcttgattttctgaaaactaacattcctggcattgagaaagaagttgacctaacattgtggactgagggtgttggtatccccggagatgcctacgaacctgtttctactctgtatacaaagattgtttcactggcaaatgaatttaacctaggtaggatgccaagggaggatgaagttgctgactggcatggccaggaatgggagctttacttggagaacttgcccaaatctgtcgaagtttcacaggtt------------------------------------------------------------------------------------------------------------------------------------------------------------------------------------------------------------------------------------------------------------------------------------------------------tataggcataggttgccaggaggcagccctttcactcgggttgcccaagttctggttgctgctttcaggaaaagaaatgcctctttctccagcagtgagttaataggcttgtttgagcttcctggaaagcattctgctataaagggcagtggaaagattgctcacacggaagatttcagatgtttggacaaagcagcgctgcagctgaaggaagatggtgctgatccaactccttggaggctttgcaccgtaactcaagtggaggaagtgaagatccttatcaaacttattccaatcccagcttgtacaatagtgctcagcatgatcttaacagagtttctgactctctcagtgcagcaggcatacacaatgaatacccatatgggtcgtctgaaacttcctgtgacatgcatgccagtgtttccaggcctcagcatatttctcctactctccatttattactccgcatttgttcctctttccagactcatcaccggtcatcctcatggcgcttctcagcttcagagggtaggaatcggtctggcaatttcaatcctatcggtggcatgggcaggagggtttgaaaggtaccgcagaaactacgcaatagagcacggatatgagagtatatttttaacaccaatgccaaatttaagtgcatactggttgctgatccagtattgcctgattgggattgctgaagtgttttgcatagtaggactattagaattcttgtacgaggaagccccagatgcgatgaaaagtataggatctgcatacgctgctttggcaggtggtttaggttgctttgcagccagcatactgaacagcattgtgaaatccatcacagggaacccagaaaagagccagccttcttggctttctcagaatattaatactggtagatttgataatttctactggctgctaacagttatgagtatacttaatttctgcatctttctatattcagca---agatctggcgactctaccaccgccgtcgattggatatgccactccgtcaacggtggatctctccgccacgtcgacctccacaccggcaccaatggctgggcctctccacccggcaaacttttctccctccgatcgaagaactacttcacaagaaaaacgaaatccccctccggcgattaccttctctcacctgccggcgtggactggctcagatccggttctagactcgacaacgtactcgctcgtcccgataaccgcgtggcctccgcgcttcgaaaagctcagtcccaaggtaagtcccttaagagcttcatttttgccgtgaatctacaagtccccggcaaggatcattacagcgccgtcttctatttcgccgcggacgacgccgttccacctggctcgctccttcaccggttcatcaacggtgacgatgcgttcaggaaccagcggttcaagatcgtgaacaggatcgtgaaagggccgtggatcgtgaaggcggcggtggggaattacggtgcgtgccttttggggagagcactgacgtgccattaccacagagggccgaactatttggagattgacgtcgatattgggagctcggcaatcgcgagcgcgattctgcatctggctttgggatacgtgacaagcgtgacgatcgacatgggttttctggtggaagcgcagtcggaggaagagttgcctgagaggttggtcggagcggttaggatctgtcagatggaaatgtcgtcggcgaccaccgttgcacctattaggggcattttgtctctccaaagggcaattttggc---acagcacagtgaaagatggggagtagcgttcaggtcattcagcacccaaggtgcagctccatccggtgcttctcaacccccgccacctccaccgcctcctgaaaaaacccattttggtggcttaaaagatgaagatcgaatattcacaaacttatatgggctgcatgatccttttctcaaaggagcaatgaaacgcggtgattggtacagaactaaagatttagtaatcaaaggcactgattggatcgttaatgaaataaagaaatctggcctccgtggacgtggtggtgctggttttccatcaggcctcaagtggtcttttatgccaaaagtatccgatgggcgtccttcctatcttgttgtcaatgctgatgaaagtgaacctggaacgtgcaaggacagagaaattatgcggcatgatccacacaaactattggagggttgcttgattgctggcgtaggaatgagggctagtgctgcatatatctacataagaggtgaatatgtgaatgaacggttaaacctagaaaaggcccgaaaagaagcttatgctgctggattattgggcaagaatgcatgcggatctggttatgattttgatgttcacattcattatggtgctggtgcttatatctgtggcgaagagactgcactactggagagtctcgaagggaaacaagggaagccgagactgaagcctcctttcccggctaatgcaggtctatatggctgcccaaccacagtcacaaatgtcgaaactgttgccgtttctccgaccatcctaaggcgtggccctgagtggttcgccagcttcggtaggaagaacaattcggggacgaaacttttttgcgtgtcaggacacgtcaacaagccatgcaccgtcgaagaggaaatgagcataccattaaaagagctgatagagagacattgcggaggcattagaggcggttgggacaacttgcttgctgtgatccccggtggttcgtccgttcctttgattcccaagaacatatgtgatgatgttctgatggactacgatgcactcaaggctgtccagtcaggattggggaccgcagcggtgattgtcatggataaatcgaccgacgtcgtcgatgcaattgctaggctctcttacttttacaaacacgaaagctgcggtcaatgcacgccgtgcagagaaggtaccggatggctttggatggtgatggaaagattgaaggttgggaatgcgaagttggaagagattgacatgcttcaggaactgaccaagcagattgaaggccacactatctgtgcattgggtgatgctgccgcttggcctgtgcaggggcttataaggcattttaggcctgagctcgaaagacggattagagagcgtgcggagagggagctgttggaggcagctgcttaattc---------tcctcctccaaaaccctaaccctcgccgacctctctctgtcctccacatgccgtgaggtcaccgatctccccctatcctccgtccagtcctccgtcgaatccctcatcctcaagctcgcccattccattctcgctggcaacggcttcgccttcgatgtcccctctcgctccgccgccaaccagctctacgtccctgagctcgaccgcattgtgctcaaagacaagacctctctccgcccctacgccgggatctccaccgtccgcaaagccaccatcaccgcccgtatcctccaactcatccaccagctctcgctcaagagtatccacgtcaccaagcgtgacctcttctacaccgacgtcaagctcttccaggaccagacccagtccgattcggtcctcgacgacgtttcctgcatcctcggctgcacgcggtcgagcctcaacgttgtcgccgccgagaaaggcgtcgtcgtcggtcgcctgattttcagcgacaatggcgacatgatcgactgtacgaaaatgggaatgggagggaaagccatcccgccgaacattgatagggtcgccgatatgcagagcgatgcgttgttcattcttttggttgagaaagacgctgcttatatgagattggctgaggataggttttacaatcggttcccttgtataattgtgaccgctaaaggtcagcctgatgtggcgacaaggctgttcttgaggaagatgaagatggagctgaagcttcctgtgcttgcacttgttgacagtgatccatatggtctgaaaatcttgtccatctatgaccgtggatcgaagaacatgtcttacgatagcatgaatttgaccactcctgacataaagtggctggggattaggccgagtgacttggccaagtacagaattcgggagcagtgtagactgccgatgagcgagcaggatataaagacaaggaaggatctgttggaggaggattttgtgaagaagaatccagggggggttgaggagctgactttgatggtgaagaacaagcagaaggcacagatttaggctttgagcaattttgggtttcagtatctgtctgaggtgtatttgctattgaaggtccaagagagagattggctgtgaatgcccgtcttcaaaaccccattcaacggctactccgtcaaattcagccctttctacgagacccgaatcgccgtcgccactgcccagaacttcggcatcctcggcaacggtcgcctccacgtcctcgacctctcttctccccctaactcccccccgatctccgagctcgcctccttcgacaccgctgacggcgtctacgacgtcgcatggtccgaatcccacgactccctccttgtcgccgccctagcagacggctccgtcaagctttacgacctcgctctccctcccagctccaaccccatccgatccctccaagagcacactcgtgaggtccagtccgccgattacaaccccgtccggcgcgattcgttcttgacctcctcgtgggacgacacgatcaagctctggaccatggaccgccctacaagcgtccgtacattcaaagaacacgcgtactgcgtctactccgccgtctggaacccacgtcacgccgacgtgttcgcttcggcctctggcgactgtacggtccggatctgggacgttcgcgagccgggatcgacgatgatcgtccctgcgcacgaattcgaaatcttgtcgtgcgattggaacaagtacgacgattgttgcatcgctacgggttcggtggacaagactgtcagggtttgggacgtgaggagctacagagtgcctgtttcggtgctgaacgggcatcggtacgcggtgaggaaggtcaaattctcgccgcacaggcagggattgatgatttcttgctcgtacgacatgacggtttgcttgtgggattacatggttgaggacgcgcttgtgggtagatacgatcatcacacggagttcgctgttggggtcgatatgagcgtgcttgttgaggggcttttggcaagtactggttgggatgagctcgtttacgtttggcagcatgggactgaccccagagcg-----------------------------------------------------------------------------------------------------------------------------------------------------------------------------------------------------------------------------------------------------------------------------------------------------------------ctaaacgagatgcagttcatgaacctcgtgaatagaaacagagctttggtctctttggtggccaaggactacgtatcggcggtgagagagtacgaggagtgcatagaaagggatcacagcgacgtcgtggctttgaacaacaaggctctgtgcttgatgtacctgcgcgatctttcggattcgatcaaagttctggaaaatgcgctcgaaagggttccaacggtggctctgaatgagaccgtggtggtgaatctgtgtagcatgtatgaattggcttatgttaatcactcggacaccaagaggacgctcagtaactggattgctcgggttgctcctgatgattttgattcttcttgtactcggatatga---------------------------------------------------------------------------------------------------------------------------------------------------------------------------------------------------------------------------------------------------------------------------------------------------------------------------------------------------------------------------------------------------------------------------------------------------------------------------------------------------------------------------------------------------------------------------------------------------------------------------------------------------------------------------------------------------------------------------------------------------------------------------------------------------------------------------------------------------------------------------------------------------aagggtcgtatatatcacgagacttatggatgccaaatgaatattaatgacatggagatcgtcctatcgataatgaaaaaagctggatacagtgaatcagtggacaatccagaaagcgcggagattatttttatcaacacttgtgctattagagacaatgcagagcagaaagtgtggcagcgacttaattacttttggtttctcaaaaggcattggaagagtaatgttgctattggaaggtcacagtctattcgcccaccaaaagttgttgtcttaggctgcatggctgagaggttaaaggacaagatactagattcagacaaaatggtcgatgtggtctgtggtcctgatgcctatagagatttgccacagttgctggaagaggtagattatggtcagaaagggatcaatacccttctttcactggaagagacatatgctgatattagtccagttagaatctccaaaaattcggttactgcgtttgtgtctgtgatgaggggctgcaataatatgtgttctttttgcatcgttcctttcactagaggcagagagcggtcacgtccagttgattcgatagtgagggaagtggctgagctgtcgaaagaaggtgttaaagaggtgacacttctcggccagaatgtaaacagctacaatgacacatctgggtatgaggatgaagttgaaccaggaactaactggagattaagtgatggcttttccagtatcagtaaggtgaagaaaatgggtttgcgattttctgatctcttagatcgcctttcccgagaatttccagaaatgagattcagatacacctctccacaccctaaagattttcctgatgaattactgtatttaatgcgagatagacataatgtatgccgatacatacatttgcctgcacaaactgggagcacaacagtgctggaaagaatgcgccgtggatacactcgagaggcatacttggatcttgtgcaaaaaattcggagaataattccagatgttgggataagcagtgacttcatatgtggt------------------cttttgtatctgctggagccagctcctatttcactaattttgacagctgtaggtgtgacatacggatctgcattccgtgctctaacttatggaaaagaaatggagcgaaatcgtgatttatcggaagcatcaattatactagaccagtcacaagcactcatgattcctgtgatgagttctttcagtttgcttttgatgttttacctattctcctccgtctctcaacttctcacggcattcacagccattgcctctgcctcatccctttacttctgcatatctccttatgtagcttatttgaaggcacagtacgggttatcagacccatatgtgtcacggtgctgttcgaagtctataactcgaatccaagcgctcttattgttgttatgttctggtattgtcgtagcatggcttgtttccggtcattggatattgaacaacttgttggggatctctatctgtattgcctttgtgagccatgtacgccttccaaacattaaaatctgtgcaatgctcctcatgtgtttgtttgtgtatgacatattctgggttttcttctccgagagattttttggggcaaatgtcatggtatcggttgcgacacaacaagcatcgaatcccgttcacactgttgcgactagtttaagccttcctgggttgcaaatgataacaaaaaagcttgagttacctgttaagattgtgtttcctaggaacttgttgggtggagtaatccctggaggaggtgcctcggatttcatgatgcttggtctcggtgacatggta---------------------------------------------------------------------------------------------------------tggcatgctttcctt-----------------------------------------------------------------tttttt-actttcttaatgaaactcgcggggctaaaatcaatcgaaaacgcccacgacgagtcggtctgggcggcgacgtgggttccggctaccgagtccagatccgccttgctactgacaggctcgctggacgagacggtgaagctatggaagcccgacgagctcacactccagcgaaccaacaccggccactgccttggagtggcatcggtggcggctcacccctctggcctcatcgctgcctcctcttccctcgacagcttcgttcgggtcttcgacgttgacaccaatgctaccattgccactcttgaagcccctccttctgaggtctggcaattgcgattcgatcccaagggtaccattcttgctgttgctggtggaagcagtgcctcagtcaagttatgggacacagcaacatggaatctggttgcgacattgtcaattcctcgtccagaaggagcgaagccctccgataaaagcagcagcaagaaatttgtcatgtcggttgcatggagccccgatggccggcgtattgcctgtggctccatggatggaaccatttctatcttcgacacggctcgtgctaagttcgtacaccacctggaaggccattacatgcctgtt---------------------------------------------------------------------------------------------------------------------------------------------------------------------------------------------------------------------------------------------------------------------------------------------------------------------------------------------------------------------------------------------------------------------------------------------------------------------------------------------------------------------------------------------------------------------------------------------------------------------------------------------------------------------------------------------------------------------------------------------------------------------tccatggccaccgccggcgacaccgtcagcccatcaaacacccgagtgggttggattggaaccggagtcatgggccgctacatgtgttctcacattgtaaacgccggctacactctcaccgtcttcaaccgcaccatctccaaggcccaacccctcctcgatattggggcccacctggccgattccccactcgccgtcgcttcccaatccgacgtcgtatttactatcgtcggatacccatccgacgtgcgctccgtcctccttgaccccacctccggagccctcgctggcctccgatccggtggtgtcctcgtcgacatgaccacatcggagccctctctcgctgtcgagatcgccgatgccgcagcttctaaaggctgtgcctcaatcgacgccccggtctccggcggcgaccgtggagcgaagaacgccacgctggctatcttcgctggtggcgatgagtccgctgttaaacggctggacccgctgttttcgctcatgggtaaggttaattacatgggttctcctggtagagggcagtttgcgaagcttgcgaaccaaatcaccatagcttcgaccatggtagggttggttgaaggtatggtttatgctcacaaggcgggtctcgatgtgggtttgtttctgaatgcgatatccaccggtgcggccgggtcgaagtctctggatttgtatgggggtcggattctcaaaagggatttcgaacccggattctttgtaaatcacttcgttaaggacttgggaatttgtttgaaagagtgccagaacttgggtcttggtcttcctgggttggctttggctcagcagctttacctctcgttaaaggctcatggagaagggaatttaggaacccaagctcttattttggctctggagcgtcttaacaatgtttcccttgaacaagct------------------------------------------------------------------------------------------------------------------------------------------------------------------------------------------------------------------------------------------------------------------------------------------------------------------------------------------------------------------------------------------------------------------------------------------------------------------------------------------------------------------------------------------------------------------------------------------------------------------------------------------------------------------------------------------------------------------------------------------------------------------------------------------------------------------------------------------------------------------------------------------------------------------------------------------------------------------------------------------------------------------------------------------------------------------------------------------------------------------------------------------------------------------------------------------------------------------------------------------------------------------------------------------------------------------------------------------------------------------------------------------------------------------------------------------------------------------------------------caggttcagatggagcattggcatgcatataaacggcccgccaatgaacaagaatattctgatgaagttgacattggttctggtatcaagccctcggacgaagagcttaatgacttgtctcgagcatgcagaaaactttgggagcttgatacgaaccgcttggtacctggaaaggactatgaaattgattgcggtgaagggaagagggtctgccaaagggaagatgcagcggaaggaagccttttcacatggctgaatgaagacatattccaaagacccacttattcccgtttctgttctcttctggataactacaatcccaatcaaggctgcaaagaagttgtcacatctgaagagagggaagagcaagctgcgttcatagaagaaattagccgaactgcgcccctcaaatatctccacaagtacctgtcatccaagagaattgtatctgaagacatccaagagtttaagagattgatgagtcgtctctggtttgatctttatggtcgaggtggttcgtccaattcttcttctgcttttgagcatgtctttgttggagaagttaagcaaaggggtgaacaagaaatctctggcttccataattggcttcagatggcggggaagcttgttccatatggcctgtggataaaacgatgcaatctgtatcaacccaaagcactcttagatgcctctctcggatgctcgaagaagaaatccacgcagatgttaccatcaaaaccgccaatggaactctcagggctcacaaggcgattctatctgccagctcctctgtgttccaaagcatgttcagtctcgacctcaaggagaaagagtcttctatgatcctcattgaagacatgtcgaaggagtcatgtgttgcacttctcagttacttttatggtacgattaagcaagaggatttctgggagcaccggctagcgcttcttggtgcggcaaacaaatacgacattgcagatctaaaagacagttgcgaggagagcctcatggaagacatcaacttggggaatgtgcttgagaggcttcaggaggcgtggctgtaccagctgaacaagctgaagaaagggtgcttggtctatttgtttgaattcggcaagatctatgatgttagagatgaaatcaacacgtttttcgggcacgcagatagggatcttctgctagagatgtttcaagaagtgcttgcagtgtggaaaccggtttga-------------------------------------------------------------------------------------------------------------------------------------------------------------------------------------------------------------------------------------------------------------------------------------------------------------------------------------------------------------------------------------------------------------------------------------------------------------------------------------------------------------------------------------------------------------------------------------------------------------------------------------------------------------------------------------------------------------------------------------------------------------------------------------------------------------------------------------------------------------------------------------------------------------------------------------tcttcgtcgaaaagctatgtctgggtcaatcccagtagccccagagcttcacagcttcgtcggaaatcttacgatgccaggtacaccaaactagtgaggttagccgaagctttgaattcttgtgattgcactgaagatgatgttgcgaatgttttgaaggatttagggggtaggatactagaacaagacgcagtggttattctcaataatatggttaatccagaaaatgcgttgcttgctctgaagttctttcagagcaaattcaaatctaagagagaagtaattctttacaacgttacattgaaggtttttaggaaatgtaaggatttggagagagcagagaagctgtttggtgaaatgcttcagagaagtgttaaacctgataatgttaccttttcaactatgattagctgtgctaggatgtcttctgtccccgagaaggctgttgagtggtttgagaaaatgcccagttttgaatgtgatccagatgacgttacctactcggcaatgattgatgcctatggccgtgctggtgatgctgatatggctttcagattgtatgatcgtgccagaacagagaaatggcgcatcgatccagtaacattctctactttgattaaaattcacgggcaatcagggaatttcgatgggtgtttgaatgtgtatgaggagatgaaggctataggagccaagatgaatttggttatttacaacaccttactggatgctatgggaagagctaaaaggccttggcaagccaagaaaatttaccgagagatgaccgagaatgggttttcgccaaactggataacctatgccgctctcttgcgggcctatagtagagctagatatggtgatgatgctcttaatgtgtatagagaggtgaaggagaaacaattagagttgaatgtgattctctacaatacaatcttagcaatgtgtgctgatattggttatgctgatgaagctgtggagatttatgaagatttgaaaaattccaacacacagcctgacagctggacgttttcatcaatgattacaatatactcatgcagtgggaaagtcttagaagcagaggcaacattgagtgagatgttggaagccggtttcgagcccaatatatttgttctgacctcactcatccaatgctatggaaaggcgaaacgtatcgacgatgttgtgaggacattcaatcaacttttagatctgagcataactccagatgagcgtttttgtggttgtcttctgaatgtgatgacccaaacctccaaagaagaacttggtaagcttaccaattgcattgaaagggcttatccgaagctcggtcatgtggtgaagcttttgctggaggatgatgctataaatgaaaattttaaaaaagaagcctttgagcttttcgattcaattggcgcagatgtgaagaaagcgtactgcaattgcatgattgatctttgtgtgaacctcaataaactacaaaaagcttgtgagctattggaactagggcttacacaagagatatatactgatatacagtcaaggtctccaacccaatggtctctccatctgaagggtctctctcttggagcagctctcacagcattgcatgtttggataaatgacttgtccaagactttggaatctgaggaggagtttcctgcattgctaggaatcaataccggtcacgggaagcacaagtattctgaaaaaggtttagcaagcgttttcgaatcgcatctgaaggaattaaatgccccatttcatgaggctccggataaggctgggtggtttttgactacagatgttgcagccaagtcatggttggactcaagaaattcttctgaattagttgcagcg------------------------------------------------------------------------------------------------------------------------------------------------------------------------------------------------------------------------------------------------------------------------------------------------------------------------------------------------------------------------------------------------------------------------------------------------------------------------------------------------------------------------------------------------------------------------------------------------------------------------------------------------------------------------------------------------------------------------------------------------------------------------------------------------------------------------------------------------------------------------------------------------------------------------------------------------------------------------------------------------------------------------------------------------------------------------------------------------------------------------------------------------------------------------------------------------------------------------------------------------------------------------------------------------------------------caggtgaaacaccaagcttcactttgtccattgcgtctagttgtttgtcgattttgtggtgacatggttcaagctggaaatgctgcgatggatgtccgggataggctaagaggattatctgagcatgaaagtgtgtgtgggtctaggactgctccatgtgattcatgtgggcgttctgtcatgttgaaggagatggacatacaccaagttgctgttcatcaaaagaac-------------------------------------------------------------------------------------------------------------------------------------------------------------------------------------------------------------------------------agaaaggagaactcttggaggaaataccgagactttcggaggttcaagtttggattcgatgacaattgcgtgtataaagtggtccacgccagtggctggcattcgggcatcaatgcactccgatccagagatgaggagataaatgacaccatccccagtttgggatcggagctcaactttaggaaaggaaggtacttgtactattctcgtggtggtgattactgtaagggaatgaaccattatatgtggagttttctctgtggtttgggtgaggcgatgtatttgaataggacttttgttatggatttgagtatatgtctctctgcgacttataatccaagcaaaaaggacgaggaagggaaagattttcgatactattttgatttcgagcatctcaaggagaatgcgtccattgtcgaggagggtgagttcttgagagattggaagaagtgggatcgtggtcataagaggaaacttccagtcaggaaggttgttagctacaagacgactcctatgcagctcaagaaagacaggaatgccattatttggaggcagtttgatgctcctgagcctgagaattactggtacagagtctgtgaaggacaagctgcaaagtacattcaaagaccttggcatgcgttgtggaaatccaagaggttgatgaatattgttactgagatcagcggcaaaatggactgggatttcgatgctgttcatgtggttcgaggagagaaggcacagaataaggccctgtggccacatttggactatgacacttcccctgaaatgcttttagagaagcttaaagggattgttcagccatggaggaatttatatatagccaccaatgaaccgttttataattactttgataaattaaggtctcagtacaaggtgcatatgcttgatgattacaaaggtttgtggggaaccgcaagtgaatggtataatgagactaggcttttgaacgatggtaatcctgttgagtttgatggatacatgagagtggcggttgacactgaggtcttttacagggcaaagaaacgagtggagacgttttatgatttgacaaaagattgcaaagatggagttaacacttgttga---------------------------------------------------------------------tcgccgtccaactcttcttcggagaacgaagacgccggcacacaaaaccccaatccgaac---ctctgcaccaaaaccaccccacaccaacctcttttcatcagcccagacccccacatctccacccagttctacaccttcaaccccgagtcccactccctgatgatccgatgcctcctcgatcgccgcctcgccgatccggccgagatccgccgcgccacaccgcgggccgtgctcaagtcctggcgcgccgtctggaaggaccgcaacgaggacacggcttacctgacggcttggaagcgcattcaggacaagctctccgctcacgtcgacgaagacggtaacgaatttctctgtttcaagaacaattcccagcagttcgtttcgcacgttaaccagtggcaggacattgttatgagcttccatggtgatagtgatttgaaacacttaggtcttaaggaaaccattgataggattaagcaggtctggactgtaggcgctaagttttatggtatacccgagagttatattagggtttgtgttgctgcttgccctgtttgctcttccgcttcctccggggcggcttctaggagcaaacggcgtagatttgagtataccgagtcttttgatgtccctgctaaagaagttccacatagacttcaacaattggctgctaagcacaaggttgtgctttgcattaggcagaagtatattaggtataagccctttatggctgaggtgaaggactatgcttgtcatagggcaggtgaacctgctgcaaagaaatctaaaattctgaagagagaaccatatgcatccaagcgatgtggatgtgggttccgaatccgagccattgtgcccattgccaattacaatgataaagacaagacttttgtgtatcaggaagaaggaatggctgagttcaagttgtacgctgtgcattcggggcatgagcctggaccgctggatggaaatgcaaggattatgcatcgggttgtgggtcacaaggggggattattgatggatcaagatacagtctatggagtgagtgaggaaatcgagaacgatgggtttgggttaattggtagagaggaaggaaatttgaatctttctgttcagcatcaggtgcaggaattgaggagtgaagttgggttgttagaagcaaagattgcaaaagctccaacagagctgttggcttcgctgtcccaagagttgtctgatattgtaaataaagtcagacaattagggaacgagtgttcgaagcctttagggttgctacaggacaagcctcatttggacgatgtgttggttggtgaagatgatttggcacattggagcgatcaccaccatggtcgaatgtacggggacggtaaggacactgagttgattgaggatgacgaagacagttttgggcaaactctcggagacgttgttccgtgggatgagatgaggacggattgtaggactcaaaaagatctcttgagcggtacttgtaaatctgaaaagtggttaaaatgtaccggctttgacgagaagagtattcttgactgcgaggatacaaagctaaccaagcccttaaggcacgacgacggtatagtgactgatgtaggtctcgtcggtatacaagttgatagtttctaccaagataatccaaaatggtatgactctccatgtggactggactctagtgctgactgtggggatagtggattcaggcatggagagattgtttaa------------------------------------------------------------------------------------------------------------------------------------------------------------------------------------------------------------------------------------------------------------------------------------------------------------------------------------------------------------------------------------------------------------------------------------------------------------------------------------------------------------------------------------------------------------------------------------------------------------------------------------------------------------------------------------------------------------------------------------------------------------------------------------------------------------------------------------------------------------------------------------------------------------------------------------------------------------------------------------------------------------------------------------------------------------------------------------------------------------------------------------------------------------------------------------------------------------------------------------------------------------------------------------------------------------------------------------------------------------------------------------------------------------------------------------tccctgagctccgacgagctccccgtcgacgaggccttcctcgagagtttcggccccaaggacaaagaaaccgaggatgaagcccggttccgcaactgggtcgagcgaggctgggctccatgggaggaaatcctcagccccgaagccgatttcgcaaggaagagcttgaacgaaggcgaggaagtccctcttcaatccccggaagccatcgaagccttcaagatgctcagacccagatacaggaagatgaagatggaggaaatgggtctcaccgaggacgattactatcggaaacagttcgagattaagggtgagattcccgagccattgaagacccattgggcctcaccgctggttctgcggctcatgccgccgagagattggccgccgagggggtgggaagttgataaggaggagcttgagttcataagagaagctcataagttgcaggcgcagagagtgagtttggaggaggtggagagtggtttgagaactgataccgatgatatgtgtttggatagatataagatgttcttgaagcagtataaggaatgggttgctgccaataaggatagattggaagaggaatcttacaaggttcagaagtaatcaaggaatatttacagcgaagaggttgtagatctctgcagtgccccagaggttccaccatcgcaatctatgtgaagccaccatcagacactccaagtgcatcaa--aagccattaagaacaccgaaagtt--caaccacgttccatc--aatccgggacctccacgaataaagcaaatcaaagcaattccaaaaagaagaaagctgggaaagttgtatcccttgcagaggctgccaaaggatccattgttttccagcaggggagaccgtgctcttgccaagctcggcgacacaaactcgtgagcaattgcttgtcttgtggcaagatcgtgtgtgaacaagaaggcgaaggcccttgcaagttttgcggcgcactcgtgctgagggaaggaagcacatacgccggtttcaacgaaactctgcctc---cgtcagaagccgaagcagccgctgaagcttatgccaagagacttgttgaatacgacagaaactctgctgcacgtacaacagttatcgatgaccaaagtgactactatgagattgaggggaatagctggctgtcaaaggaggaaaaagaacttttgaggaagaagcaagaggaggttgaagaagctgagagggcacggcgcaataaagtcattgtgaccttcgacttgcttggtcgcaaggta---------------------------------------------------------------------------------------------------------------------------------------------------------------------------------------------------------------------------------------------------------------------------------------------------------------------------------------------------------------------------------------------------------------------------------------------------------------------------------------------------------------------------------------------------------------------------------------------------------------------------------------------------------------------------------------------------------------------------------------------------------------------------------------------------------------------------------------------------------------------------------------------------------------------------------------------------------------------------------------------------------------------------------------------------------------------------------------------------------------------------------------------------------------------------------------------------------------------------------------------------------------------------------------------------------------------------------------------------------tccaaccaaaacgaattgccgggaatggctcggtcgttcaacatatcgtcgaacacggcctctgcgattctgatcctcacggcattagcgactctgactcttcccctgttcatgaagtccctcggagtgggggcgggattgaagaccaaaatgctgtcgtatctgacgctgctgttcgggttctacatggcgtggaacatcggagccaacgacgtggcgaacgcgatgggaacgtcggtggggtcgggggcgctgagcctacgacaggccgttttgactgcggcggtcctggagttctctggagcgctgctgatgggtacgcacgtgacaaacacaatgcagaaggggattctggtggcgcacgtgtttcaggggaatagtgctctgctcttcgctggtttgctttcgtctttagctgctgctgggacttggcttcaggtt------------------------------------------------------------------------------------------------------------------------------------------------------------------------------------------------------------------------------------------------------------------------------------------------------------------------------------------------------------------------------------------------------------------------------------------------------------------------------------------------------------------------------------------------------------------------------------------------------------------------------------------------------------------------------------------------------------------------------------------------------------------------------------tttgttgatgatgaagtatgttcaattgaaggagatatgtgtgcttctgcgactggtgttgtgagggttcagtctagaaagaaagcagaaatgttcctggttcgaacagatgggtttacttgttccagagaaaaagtaacagagtcatcattggccttctcgcatccaagcacgcagcaacagatgcttatgtggaaatctacaccaaagactgtactactgttgaagaagcttgggcaagaactaatggaagaagcaaaagag---------------------------------------------------------------------------------------------------------------------------------------------------------------------------------------------------------------------------------------------------------------------------------------------------------------------------------------------------------------------------------------------------------------------------------------------------------------------------------------------------------------------------------------------------------------------------------------------------------------------------------------------------------------------------------------------------------------------------------------------------------------------------------------------------------------------------------------------------------------------------------------------------------------------------------------------------------------------------------------------------------------------------------------------------------------------------------------------------------------------------------------------------------atggaccctctctcggctctgcgcgacttcaccattcgtggcgatcttgacaagatagttcgagtcaacgacgagttccggttcggctacgactacgccttcccttgctccgcggagaccgcctatcgatccaagcaaggcaatctctacaccctcgaaaccctagtcttctacatccagaaccaccacctcaagcacaccgactacttccagatcacccgaacccacggtatcccttccgtcaccttccccgatcggaagcctctcctcgattacctcaccggcaaggtctccacctccgattccatcgaattccgtgagaccgaggatctagatttcatcgatctgatacgatccgccgagcggcctctgaaggaccgcgaggctctgctggagtgcaagggtaggaacttctacgctgttctgacggcgtcgacgaggcgagaggaggaacgacagcgtttggagtcacagcagaggaaggatgggctggtcgctaagagcaggcttatgggctcggacgagaggggtttgaggggtttgggcgacgagttggggtacgacccagctccgaagcccaagatgcacctgaagggaagcaaaatcggagagggcgttccgataattctggttcctagcgcattccagactctgattacgatttacaatgtgaaggagtttttggaggatggggtttttataccgactgatgtgaaggtgaagcagatgaaggggtctaagcctgactgtgtgacggtgcagaagaagttcagtagggacagggatagagttgtgacggcttatgaggtcagggacaagccctctgctttgaaggcagaggattgggatagggttgtggctgtttttgtgttgggtaaagagtggcagttcaaggactggcctttcaaggaccatgttgagattttcaacaaaattatgggttttttcatgcgttttgaagatgacagtgtcgagtcagcaaagattgtgaagcagtggaatgtaaagattatttccatcggtgggaacaaggggtatgataagcagatatggcaggttactgaccataaaaaggatgggaatccatctatcactttcaagtatcatagccgcgatggcgaggaaggttacccaggggacgtttccttgactgcaacatacacgctaacatcaagcacaacaatgagactcgacatggaagcagtgcccgaaaacaagcccactccaatcaacttagctcagcacacttactggaacttagccggtcatgactccgtcaacgtgcttgaccattcaatccagatatgggcgacaaagatcaccccagtggacgaaaacacagtcccaacaggtgaattcatgctggtcaaaggcactccctttgacttcactgtcgagaagaagatcggcgagaacatcaaggaggtcggcatggggtatgaccacaactatgtgctcgactgcggtgatgagaaatcggggttgaaacacgctgctaaagtgagagactcgtcgagctcgagagtgcttaacttgtggaccaatgcgcctggaatgcagttctacactgcaaactatgtcagtggaatcaccggcaaaggaggcgctgtttataacaagcattcggggctgtgtttggaaacgcagggatttccaaacgctataaaccagccgaacttcccttctgttgttgttcagcctggtgagaagtacaaacacagcatgttgtttgagttttcgatggacactttactgaaaacacacaataagcttgaattcttgctcccacttcatgggttttcagagagagtgggcaattcaatttcttcagggcttcaaaatcaggagcttagatttggacccaagaagtcccagctgaaattgggtaggattactgttgttaaggctggtagtagtgctcttctagagcttgtgcctgagaccaagaaggagagtcttgaatttgagcttcccttgtatgacccttccaagtgtcttgtgatggaccttgcagttgtgggaggcggtccagcagggcttgctgtggcacagcaagtttctgaggcaggtctctcagtttgctcaattgacccctctcccaaattaatttggcccaataactatggtgtttgggtggatgagttcgaagccatggatttgctggattgccttgataccacctggtctggtgctgttgtgtacataaatgaacaatcgaaaaaggatcttgctaggccctatgggagggttaacaggaaaatgctcaagtcaaaaatgctccaaaaatgcataacaaatggtgttaagtttcatcagtctaaagttgttaaagttatccacgaggagtccaaatcacttttgatctgcaatgatggggtaacaattcaggctgctgtggttcttgatgcaactggtttctctaggtgccttgtgcagtatgataagccatataacccaggttaccaagtggcttatgggattttggctgaggtagatgaacacccatttgatgtagataagatggtttttatggactggagagattcgcatctgaataataatctggagctgaaggagagaaatagtagaattcctacatttctatatgcaatgcccttttcatccaacaggatatttcttgaagaaacatctctggttgctcggccgggactgccttttcaagatatccaggaaagaatggtggctagattaaggcaccttggcgtaaatgtgaaaagcatcgaagaagatgagcactgtgtcattccaatgggtggtcctctgccagttctacctcaaagagttgttggaattggtggtacagctggaatggttcacccttcaactggatatatggttgcaagaactttggcagcggctcctattgttgctagttccatagttaagtatctgggttccaatagaggtcttcaagggaatgagctatctgcacaagtttggaaagatttatggcccatagagaggagaagacaaagggagttcttctgctttggcatggatattctgctaaagcttgatttggaagccacacggaggttttttgatgctttctttgatcttgaacctcgttattggcatggattcttatcatctcggctgtttcttccagagcttatagtttttggactttcactgttctctcatgcatcaaattcttctaggatagagattatggcgaagggaactcttcctttggtaaacatgatcaacaacttgatacaagatagagattga---------------------------------------------------------------------------------------------------------------------ctacaggccggccgagtcactgacactgttaggatgctggaagctatgcggcaccgagataacaaggccggacagcccgaccatgtcacgtacacaactgttgtatctgcatttgtgaagtctggttcaatggatagggcttgccaagtgcttgctgaaatgactaggatctccgtgcctgcaaatcttatcacgtacaatatacttattaagggttattgccagcaactgaaggtcgacaaagcaaaggagttgctaagagagatggctgaagacgcagggattgagcctgatgtggtttcctataatacattgattgatggttgcatattagttgatgatagcgctggggctctttcatttttcaatgagatgagagcaaaagggattgcccccacaaaaatcagctacaccactttgatgaaagctttcgcattttcaggtcaaccaaagcttgccaacaaggtgttcgacgaaatgctccatgatcctcgggtgaaggttgatctggttgcttggaatatgttggttgaagggtattgcagactgggtttgattgaagaagccaagaaaataatttcaaggatgaaagagaaaggattcgaacctaatgttgccacttatggaagtctggctaatggaattgcattggctagaaaaccaggagaggcactcctactttggaatgaagtgaaggagaggtgtcaagtcagaaagagagagaagcctgattcctcatctctgccaacattgacaccagatgaagggttgttagatacacttgctgatatctgtgttagggctgccttctttaggaaagctttggaaatcgtggcatgcatggaagagcatggaatacctcctaataagaccaaatttactcgaatttacgtggaaatgcattcgagaatgtttacaagtaagcatgcctcgcaagccaggcaagataggaggatagagaggaagagagctgcggaggctttcaagttctggttgggcttgcccaattcttactatggtagtgagtggcggcttgaacca----------------------------------------------------------------------------------------------------------------------------------------------------------------------------------------------------------------------------------------------------------------------------------------------------------------------------------------------------------------------------------------------------------------------------------------------------------------------------------------------------------------------------------------------------------------------------------------------------------------------------------------------------------------------------------------------------------------------------------------------------------------------------------------------------------------------------------------------------------------------------------------------------------------------------------------------------------------------------------------------------------------------------------------------------------------------------------------------------------------------------------------------------------------------------------------------------------------------------------------------------------------------------------------------------------------------------------------------------------------------------------------------------------------------------------------------------------------------------------------------------------------------------------------------------------------------------------------------------------------------------------------------------------------------------------------------------------------------------------------------------------------------------------------------------------------------------------------------------------------------------------------------------------------------------------------------------------------------------------------------------------------------------------------------------------------------------------------------------------------------------------------------------------------------------------------------------------------------------------------------------------------------------------------------------------------------------------------------------------------------------------------------------------------------------------------------------------------------------------------------------------------------------------------------------------------------------------------------------------------------------------------------------------------------------------------------------------------------------------------------------------------------------------------------------------------------------------------------------------------------------------------------------------------------------------------------------------------------------------------------------------------------------------------------------------------------------------------------------------------------------------------------------gggatgagcgagcaagatgtcgttgaataccgaaagaggttgtccatacgtgtgtcgggttttgatgtgccaaggccaattaagacatttgaagattgtgggttttcttcacaactcatgaatgctattaaaaaacaagcctatgaaaatcccacagcaatacagcgccaagctttacctattgtgctttctgggagagatataattggtattgcaaaaaccggttctggtaagactgctgcttttgttcttcccatgattgtccatataatggatcagcctgaacttgagaaagaagaaggtcctattggagtgatatgtgcacccacgagagagcttgcacaccaaatatatttagaggcaaagaaatttgctaaagctcacgggattcgtgtatctgctgtatatggtggaatgtctaaactcgatcagttcaaagagctcaaggcaggatgtgagatagtagtcgctactcctgggcgtttgatagacatgctgaaaatgaaggcactaacaatgtccagggcaacttacctggtacttgatgaggctgatcgaatgtttgaccttggatttgagccacaaattaggtccattgttggtcaaattaggcctgatcgtcagaccttactcttttctgcaacaatgcctcgtaaagttgaaaagttggctagggagattctcagtgatcctataagagttactgtgggggaagtgggaatggccaatgaggatatcactcaggttgtccatgtgattccctctgatgctgagaagttgccatggcttctcgaaaagctacctggaatgattgatgatggagatgtattggtgtttgcttcaaaaaaagccacagtagatgagattgaatctcagctgtctcagagaagttttaaagttgcagctcttcatggtgacaaagaccaggcgtcaaggatggagattttgcaaaaatttaagtctggcgtctatcatgttctcattgcaacagatgttgcagctcgtggtcttgatatcaagtcaatcaagtcagtggtgaactttgatatcgcaagagacatggacatgcatgtacatcgtatcgggagaactggtcgtgctggtgacaaagatggaactgcttacacttttataacacagaaagaggcacggtttgctggtgaattggttaacagtttgattgctgctggtcagaatgtttccgcggagctaatggatcttgccatgaag------------tctgtagatggtccaaggccgatggagtggtctactgtgccatatagtactccccaggcaccagggcaaagtggaaaacaaaggacttcaagtttggaatcaccaataatgttgctggtgggtcatcagagtgccatatacactatgaagtttaatccggctggaacagttgttgcatctgggtctcatgacaaagaaattttcttatggtatgtgcatggtgattgcaagaactttatggttttaaaagggcacaaaaatgcaattctcgatcttcactggactaccgatggatcccagataatatcagccagcccagacaaaacactgagggcttgggatgttgaaacagggaaacagataaaaaagatggcagagcactcgtcatttgtgaattcatgctgcccagcacggagaggaccacctttgatagtgagtggatctgatgatggaacggcaaaattgtgggacatgcgtgaaagaggtgcaatccaaacttttccagataaataccaaatcacagcagtcagcttctctgatgcatcggataagatattcacgggtggcattgacaacgatgtaaaggtgtgggacttgcgcaagggtgaagtgacaatgaatcttcaaggccatcaagatatgattacaggcatgtcattgagtccagatggctcctatcttctgaccaatggaatggactgcaagctctgcatctgggatatgcgcccatatgcgccgcaaaataggtgtgtgaagatattggaagggcatcaacacaactttgaaaagaacttgttgaagtgtagctggtcatctgatggaagcaaggtcacagctggtagttcggacaggatggtttatatatgggataccacttccagacgcatattgtataagctccctggacacaccggatctgttaatgagtgtgtcttccatcccactcagccaattatcggatcatgcagtagcgataaacaaatttatcttggagagatctga--------------------------------------------------------------------------------------------------------------------------------------------------------------------------------------------------------------------------------------------------------------------------------------------------------------------------------------------------------------------------------------------------------------------------------------------------------------------------------------------------------------------------------------------------------------------------------------------------------------------------------------------------------------------------------------------------------------------------------------------------------------------------------------------------------------------------------------------------------------------------------------------------------------------------------atccctcctagtcggtttacatataataacctgatcaatgcatgtgggtctagtggaaattggaaggaagctatgaaagtttgcaagaaaatgacagataacggtgttggacctgatcttgtaactcacaacattgttttgtcttccttcaaaaatggagcacaatattcaaaagctttatcttattttgaacttatgaaaggaacacatgtccgtccagacacaacaactctaaatatagtcatacattgcttgataaagcttgggcaatatggaaatgccattgagatcttcaattccatgagaaataagagagcagaatgccatcctgatgttgtgacattcaccagcattattcatatgtattctgtctgtggggagattgaaaattgtaaggctgtattctcgacaatggttgcagaaggcttaaaacctaacatcgtttcatataatgcattactaggtgcatatgcttcacacggtatgcacaaggaggcatcatctgtctttaacgaaataaagcaaactgattttcaccctgatgttgtatcgtatacatctttactcaatgcttatggacgatcacaacaacctagaaaggcgagggaagtatttgacatgatgaagagaaacaacttgaagccaaatcttgtgagctacaatgcactgatcgatgcctatggatctaatggtttgttagctgaggctgttcaagtgttgcgtgagatggaggaaaatagcattcagccaaatattgtttctatatgttccctattggctgcctgtgggcggtgcagacagaaggtgaacgttgatgctgtgctttcagcggctaagatgcgaggcatcaaattgaacacagttgcatataattcagctattggaagctatatgaattttggggagattgagaaagctataaatctatatagatctatgaggaagaagaaagttaaaccagattctattactttcactttattgataagtggttgctgcaggacgtcaaaatacaatgatgcatgcactttttatgatgaaatgagggacttaaaaattcctttgaccaatgaggtctgttcttctgttattggcgcatacagcaaacag------------------------------------------------------------------------------------------------------------------------------------------------------------------------------------------------------------------------------------------------------------------------------------------------------------------------------------------------------------------------------------------------------------------------------------------------------------------------------------------------------------------------------------------------------------------------------------------------------------------------------------------------------------------------------------------------------------------------------------------------------------------------------------------------accatgttaaaaggatatgtttcggttggacgggtcgacgatgcaatgaaaattttcgacgaaatgaagtcttttggtattaagcccaatgctgtcacatatactacattgctgcctggactctgtgatgcagaaaagatgcctgaagcccgagcaatgttgaaggagatggtggagaggcatattgctccgaaggataactccatttttgtcagattgttgtcttgccagtgcaaggctggtgacctgagtgctgcttcggatgctctcaaggcaatgattcggctaagcattccgacagaggccggtcattatggaattttgattgaaaacttttgtaaggctgagcagtatgatcaggcagtgaagttgttggataaacttatagagaaagaaattgtattaaggccccaaagttccttggagatggtgcctagtgcatataacccaatgatcgagtatctgtgcaatcatggccatacggggaaagctgaaacctttttccggcagttgttaaagaagggtgttcaagatccagttgcctttaataatttgatcagaggtcattccaaagaaggaaatcctgattctgcatttgaaattctaaagatcatgggtaggagaggcattcctagagatgcagattcttataagtttctcatcaggagttacttaagtaaaggcgagccatctgatgctaaaacagctttggatggtatgattgaaagtggtcatcttccagattcatcattattcaggtcagtaatggagagtctatttgaagatgggagggttcaaactgcgagcagggtgatgaatagtatgttggagaagggtgtgaaggaaaacatggacttggttgctaagattttggaagcccttctattgagaggtcatgtcgaggaagcattgggaagaattaatctactcatgcatagtggttgttcccctgatttcgatggtctgctttctgctctttgtcagaaagggaagaccattgctgcacttaagttgtttgatttttgtcttgagagagattgtaggattgatttctcaagctatgataaggtgcttgatgctcttctagctgcagggaagactcttaatgcatattcaatattgtgcaagataatagagaaaggagggaccgccgattggcattgccgtgatgatcttattaaaagccttaatcaggagggaaacacaaagcaggcagatattctatccaaaatgatatcgaga---------------------------------------------------------------------------------------------------------------------------------------------------------------------------------------------------------------------------------------------------------------------------------------------------------------------------------------------------------------------------------------------------------------------------------------------------------------------------------------------------------------------------------------------------------------------------------------------------------------------------------------------------------------------------------------------------------------------------------------------------------------------------------------------------------------------------------------------------------------------------------------------------------------------------------------------------------------------------------------------------------------------------------------------------------------------------------------------------------gtgcctgtagagcgtccaccctaccatgcttatatggattccacatctgggcagcttgaacctgcatctggtgctcgtgctagtatcccaggacgggactattggcctgaaggaaccgccgatcgggttagggctgccagagctccagacccaatggggaaatcaacaggatctccgtcttatggaaaaagtcctggaagtaggaggaagaagcaaaaagggctgccttctgcttctgaatctgaagtgagcttagaactaagcgattcagaggcacatgaaactttggaggaagctatagaagatcccaaggacatgtcatccgaatatgttatttatcagactgaacctgataaagaggaagatggatatgaactagacaagaaactaggacgccctcacccctttattgatccaaaagtgaagaaatcaatagaggagccatgtacaagtgaagaactctggtggaattggagaaagccagagaaggaacaatggtccagatggcagaggagacgacctgatgttgaaacggtttttttgaaagcgatggcagagactgggcaagtaaagctttacggtgaacatccaacattgactgaaacttctctatatagagctagacgacatcttttcaaggaggaaaggcttcaagctgaacgtgagaaattggagagatttggtgcgatagcatactattcggaatgggtaaaagcatggaagaagggaacttcaagagaagctgttcagagacattttgaagagactggtgaagatgaagttgcccaactaattgaaatgttttgtcatcaaacggatcgagaatatcgcataatgatgggaactgatgtacgaatacaaagggatcccttggcaatgcgaatgcgagaagatcaaataaagcaa--------------------------------------------------------------------------------------------------------------------------------------------------------------------------------------------gaagaattgacagaggaagagagcaggtatctgaacaagaaaatgcgtcaaatccgatcggagattcaaaccgttggtcgaatcaggcaccgaaatcttcttcctctgttggctcatgtttctaggccggactgccattacttggtgtacgagttcatgaaaaatggaagcttgcaggacaggtttagtaacaatatagatgaatctttgaagttggattggttagcaaggcacaaaattgctctaggagtggctgcagggcttgaataccttcacgtgaatcaaaaccctcgcatcatccacagggatcttaagccagcaaacatactccttgatgatgatatggaagctcggattgcagattttggtcttgcaaaggccatgccagacgctcaaacgcacataacatcttcaaatgttgcaggaaccgtgggatacatagctccagagtaccatcaaacacttaagttcacagacaaatgtgatatttacagttttggggtgatcctcgctgttctggttacaggaaagcttccatctgatgactttttccagaatggcaatgagtta---------------------------------------------------------------------------------------------------------------------------------------------------------------------------------------------------------------------------------------------------------------------------------------------------------------------------------------------------------------------------------------------------------------------------------------------------------------------------------------------------------------------------------------------------------------------------------------------------------------------------------------------------------------------------------------------------------------------------------------------------------------------------------------------------------------------------------------------------------------------------------------------------------------------------------------------------------------------------------------------------------------------------------------------------------------------------------------------------------------------------------------------------------------------------------------------------------------------------------------------------------------------------------------------------------------------------------------------tgcgtaaagataccacagcttcctgctgatgccaaaattcctcgatcagcctgccttaaaacttacgaagttaaggactcccaaggggttgtgtgggtttggatgtctcagaaaacacctccaaacccaagcaaactaccgtggtttgagaactttgccaggcctgggtttcgagacatttcaaccatccatgaactcccatatgaccactccatacttctggagaatctcatggaccctgcccacattccaatctctcatgacagaacagattggactgcaaagagggaagatgctcaagcacttggcttcgaggtgaccgaacgttctgaccgaggatttgcagggtggtggggaaaggcgacggatcagccactgccaaactttttaaggttcgatgctccgtgcgtgcttcaaaacaatagggaaattgttgacaaggatggcaaaaaggactactttactggtctgttcttatgcagaccaagtgggcagggaaaatccatgctcattgtgagatttggaggaacaaaaagttccccactagcaaaactctttccacagtggtacttccatcagaatgcatgcaaggtgtttgagcaagatatgggattcctttcgtcgcaaaacgaggtactaatcaaagagaaattgcccacaaaagagctttacctcaacttaagatcctcagacacatgggtagctgaatacaggaaatggatggacaaagttgggcatggaatgccttatcattttgggtacagcaccgtctcattgcctaaagagcctgctgtggtagaacatgctccggcgggactagttgccagtgtttctgccaccgcaccagccaagggaggaattggagcaatgcacgccccaaatttgaacaaccggtatttccggcatgtgatccattgcaaaggatgtagaaatgctgtaaaggctttccagaagtggaaaaatggcctgtctgcaattgccatagcactggctgcggtggcgattctggtttctgcgaggcagtggaaggtgcttctgttggtagcagcagcagcttgctcgggtggagcttatgtatgctcagctgctgttgatttgaat------------------------------------------------------------------------------------------------------------------------------------------------------------------------------------------------------------------------------------------------------------------------------------------------------------------------------------------------------------------------------------------------------------------------------------------ccgctgccttctatttcgctgtggtctcagatctccgaatttcagaaagcagcatgtgaagggtacaaaagaaaaccgatctcgtactggattcttctacttctgagcagcagtgcaatgcttgtggccttccctgcttcatccattctttctcgtgtctattacaacaatggcggaaccagtaagtggatcatttcatgggttgcagttgctgggtggcctcttactgctcttatactattccctacgtacttcttatgcaaaacctcgcctactcctctcaatttacacctcactcttgcatatgccgtgcttggattcttaagcgctgctgataacctcatgtatgcatatgcatatgcctatcttccagcatctactgctgctcttctcgcatcgtcttcactgattttcactgcactatttggatatctcatcgtcaaaaataagattactttgtcgataacaaacgctgtcgtgatcatcacattcgctgtgactatattggccttggactcgagttcagacaggtatggaaatgtcactgatagccaatatatcatgggttttgtgtgggacatcctgggttctgctcttcatggtctcattttcgctctttcggagctggttttcgtaaaactgctcggcagaagatccttccatgttgtgttggagcaacagctgatggtttcgttgtttgcattcgcgtttacctccattgggatgtttttcagcaacgacttcgaagggatgaaatcagaggctagcgctttcgtcggtggtaaagtttcgtattaccttgttcttatagtggcagctacaattgaggatagttccattgattttggggacttcttcaaaggtccattgccaggaaagtttctcaaactcttgacatatttggctgtatccagacttggaatttacatacctctcggtggtgtaaatcgagacgcgtttgtaggaaatttggatcagaacagtttgttgagcacattagattcgttttcaggagggggcattggtagacttgggatttgctcacttggcattgtaccctttatcaatgctcagattgtattccagcttcttgctcagatttacccgaaattgcaagatcttcaaaagagggaaggcgaagcgggacgaaagaaaatcctgcagtatactcgatatgcttcggttggatttgctgtagtacaggcaattggtcaagtactttatcttcgtccctatgtgaatgacttcagtacacaatgggttttaacctctgttaccttattaacactcggctcaatactaacaacatacatcggggaacgaatctctgacctaaaacttggaaatggcacatcacttttgatatttacaagcattatctcgtacttgccagcgtcatttggtaggaccgtcatacaagcttttcaggatggaaactatgttgggcttgccaccactatcttttcctttttcatcttggtcctcggaattgtgtatgttcaggaagcggagaggaaaatccctcttaattatgcctcaaggtacactggtataggtggaggaattcaaaaatctgcttacctacccttcaaggttgctatctgctgccagtctcccatcaaacccatcaccatcccacaactgaaacccctttccagcctaaaactttccttcacatgcaatctctcactcccctcccgttctcctcttacaatttccgaacccgaccccgtctacgcctccgttaggtcattcgcgccggccactattgccaacctcggcccgggattcgacttcctcggctgcgccgtcgacggtttaggtgacttcgtctccctcagcctcgatccccacgttcgcccgggcgagatctccatatccaatatctctggcgacaacgccaacaagctcagcaaatctcctctctggaactgcgccgggatcgccgctatcgaggtcatgaagttgctcggaatccgatcggtggggctttctctttctctcgaaaagggtcttccgctgggaagcgggctcgggtccagcgcggccagtgccgccgcagcggctgtggcggtgaacgagctctttggcgggagactcgggatcgatgatctcgtcgcggcagggctcaaatcggaggagaaggtttccggctaccacgccgacaatgttgccccagctataatggggggattcatcctgataaggaactacgagcccctggagcttatacgactgagattcccggaggagaaggagctgttctttgttctggctacgccggagttcgaggctccaacaaagaagatgagggcggtgcttccggcggagattgggatgccccaccacgtgtggaattcaagccaggccggggcgttggttgcgggagttctgcaaggagacttggttggtttgggcaaggcattgtctgcagataaggtggtggagccgagaagggcgcctctgattcccggcatggagggcgtgaagaaggctgccattgaagctggagcgttcggatgcacgataagcggggccggaccaactgctgtggcactgatcgatgatgaagagaaaggggccagaataggggaggcgatggttgaggcgttcatgaagggagggaatttgaaagccgtggccaatgtgcataggctggacagaaccggtgctagacttatcagcggtattccaagatga--------------------a------------------------ttgaccaattcttaaaggatgggattaatgaacgagtagatgagtacggtggatcaattggcaaccggtgcaaattcttactgcaagtggttgaagcagtagttgccgcaattggtgctgatagagttggtgtaagaatttcaccagcaattgatcatctggaagcattcgattccaatccccttggccttggtttggctgtgatagagaggctcaacaagctccaaaaggacattgcatccaaaatcgcttatctccatgtaactcagccaaggtacacagcctatgggcagacagaatcaggcagacccggcactgaagacgaggaagcagagttgatagggagcatgaggaaagcttatgaagggacattaatgtgcagtggtgggttcaccagggagcttggaatgcaagctgtatcagagggaattgctgatttggtatcttatggtcgtctttttatctcaaaccctgacttggtattgagatttaag---------------------------------------------------------------------------------------atattctcatccatctctccctccccaattgcagccgccagtcttggtcaagtctacaaagctcgactgaagtccggccagtgtgttgttgctgtgaaggtgcagcgccctggcattgaagaagccataggactggacttctatctcattagaggccttggattcctcatcaataaatatgttgatgttgtaacgagtgatgttgttgcccttattgatgaatttgcacgtagagtctatcaggagctgaactatgtgcaggaggggaagaatgccaggaggtttaaaaaactatacgctgacagggaagatgttctcgtcccagacgtgttctgggattataccagcagcaaagtgctgaccatggagtgggttgatggagtcaaattaaacgagcaagatgccattgagaaacaaggtctgaaggtgctggatctagttaataccggtatacagtgcagcctcagacaacttctggagtatggatattttcatgcggatcctcatcctggtaatctcttggcaacccccgagggaaagctggctttccttgattttgggatgatgagtgagacccctgaggaagctaggtttgccatcattggtcatgttgtgcacatggttaatcgggactatgaagctatggcccgtgactactatgctttggattttttatcaaatgatgtcgatgttacgcctattgtgccggcacttcgcaacttttttgacgatgcactcaattctactgtaagcgaactaaattttaagacgttggtggatggtcttggtgccgttctgtatcagtatccatttaacgttccagcttattatgcattgatattgaggtcgcttaccgtattagagggtttagctctttatgctgatcctaattttaaggtgctggcggcttcatacccatattttgctaaaaggctcttaacagatccaaatccgtatctcagagatgcccttattgagttgctttttaaggatgggaagtttaggtggaacagacttgaaaacctactggttcagggaaaaaaagatagagatttctctgcaaaagatgctttacagccagttttgaaattgttattggccccggatggcgaagaactccgaattttagttattaaagaggcagtccgcatcacagaagcatttgtgctaggcacggttattgatacatataactcaattcctgatcttgtgagggctgtaatgtttaatggtaatgcaaatggagtcatttccatgagcactgttgaacagcaaagcatggtagagctcagagatcaagtgtacaggatatggggacttcttcgatcatctgaaaatttcgatccatccctttttcagccaattttacaagtaatggatctacgtataagtttattagtcggaggtgatagcatggaaagccagttcgaagaattagctcaaaatcctgatattataatagcaactcctggaaggctcatgcaccatctatctgaggttgatgacatgtcattgcgctctgtggagtatgttgtttttgatgaagcagactgtctctttggcatgggttttgctgagcagttacatcagatccttaaacagttgaatgagaatcgtcaaaccttgctttttagtgcaacattgcccagtgcccttgccgagtttgcaaaagctggtctgcgagaccctcagcttgtgcggcttgatctggaaaccaagattagccctgacttaaagcttacctttttcaccttacgtcaagaggaaaaacttgctgctctactttatctgataagggagcaaatcggttctgaagagcagtcactgatttttgtatctacaaaacatcatgttgagttccttaatgttttatttagagcagagggtattgatccttcagtatgttatggtgagatggatcaagaagctcggaaaattaatgtatcaaggtttagatcaagaaagactatgttactgattgtgacagatgttgcagctagaggtattgatattccgttgcttgacaatgtaattaactgggacttccctccaaagcccaagatttttgtgcatcgtgtgggccgggcagctagggctggtcggactggtactgccttttcttttgtgacatctgaggatatgccttaccttttagatcttcatctatttctctcgaaaccaattagggctgccccgacggaggatgagattttgaaggatatggatggagtcctctccaagatcgatcaagcaatggcaaatggagaaactatctatggtcgttttcctcagacagctcttgaccttgtttcggatagagtaagggaaacaattgattcttctgctgaattgtcttctttaaagaaaacatgcacaaatgcgtttcgcttgtattcgaaaaccaaaccgttgcctgcaaaggagtctattaggaga---------------------------------------------------------------------------------------------------------ttacaataggcattaggaccaaagggacagataacagagggagtcaagacatggccaggaaaacgggttggcgtacactcaattggtaatcacacagcaattgaactgattggcagagataggccaggtctcttatcagagatatcagctgtccttgcaaacctccatttcaatgtcgctgctgctgaagtttggacacataacagccgaatagcctgcgttctctatgtcaacgatgataccgcaaaccgggctcttggtgattcaaacagactgtcagttatggaggagcagctcaagaacatcctgcgcggctgcgaggacgatgataaagctggttatacaagtttctccatggggttcacccacatcgatcggcgtctccaccagatgttgtttgccgatagggactacgagggcggtggagtggctaatgagatctactatcctcctcccttcaaacccaagatcacggttgagcgttgcgaagagaaggggtattcggtgatcagtgtgaggtgcaaagatagagccaaactgatgtttgacattgtgtgcacgctcacggatatgcagtatgttgtattccacgccgccatctcatcagatggtccctatgcgtcacaggagtattatattcgtcacatggatggctgtacccttgatactgatggagaaaaggacagggtcatcaaatgcttggaagctgccattcgaagaagagtaagcgagctcctccattactggggcaacactccagagcaagacttcttcaatctccaaggcatcactgcctcatcttccatcttcacctccccgagaggcctgaacctcttcacccgctcatggcttcctcttccctc---tcctcctcgcgccctcgtcttcatggtccatggctacggcaacgacatcagctggaccttccagtccaccgccatcttcctcgcccagaacggttacgcctgcttcgctctcgacctccaaggccatggccgatccgacggcctcaaggctttcgtcccctccgtcgacctcgtcgtccatgactgcctctccttcttcaattccgtcaaacaggaaccccggttcctcggcctgccttctttcctctacggcgagtccatgggcggtgcgatttgcctcctcatccacttctccgatcccgatggattcaggggtgcggttctggtggctcctatgtgtagaatatcagacaaagtgagaccacgatggccgatccctcatatcctgacgtttttggcgagattcttcccgactttggcgatcgttccggctccggatctgatgtgcaagtcggtgaaggtgagtgagaagaagatcatcgcagatcagaatccggtgaggtatagggggaggccgagattggggacggtggtggagctgctgagagtgacggagagtttgagtggaaggcttggggatgtgaagcttccgttcatagtggttcatgggagtgcagacgtggtgactgatccgaatgtgagcagagcactgtatgaagaggcgcagagccgcgacaaaaccatcaggatgtacgatggaatgatgcattctttgctgtttggtgagactgatgagaatgtgggaattgttcgtgctgatattctttcttggttg---------------------------------------------------------------------------------------------------------------------------------------------------------------------------------------------------------------------------------------------------------------------------------------------------------------------------------------------------------------------------------------------------------------------------------------------------------------------------------------------------------------------------------------------------------------------------------------------------------------------------------------------------------------------------------------------------------------------------------------------------------------------------------------------------------------------------------------------------------------------------------------------------------------------------------------------------------------------------------------------------------------------------------------------------------------------------------------------------------------------------------------------tattccgtatcactaccaaagggcctgggcaagggggaaagcttaacctttgatgtggtggctgtcttcacccattccttgcggcctttccctgagaaaattactcaggctgatgtgcagcttctagtctttcaggaaagtgctcactacctctctccttaccaagtcaaagtccaatccctcagtgttaaattacctgatgctagaattgaatcctacacaagattagaaagcactaagattcatggttctgagatcaaatatggtccttatgagaatcttcctccattctcgttctcacctattgttatacattttgagagcaatcaaccttttgctgttgcccaggaattggttcgagagatagaggtttcccattggggtaatgttcaagtgacagagcattacaatcttatccacggaggtgctcaaagtaaaggggaattttcaaggcttgattatcaagctagacctcatgtaaggggtgcatctgcctttaggcatcttgttgcaagattgccaccaagagctcattctgtctattacagggatgagattggcaacatctcaacttctcatttatggggtgattctaaaaagaccgaactggaaattgaacctagatatccaatgtttggcggttggagaactgctttcaccattgggtatggtttgcctcttcgcgacttcttatttgagtcagagggaaagcgtttccttaacttctcctttggctgtcctatg------------------agagcgaagccgaaggagctcgttctgggaaacccatcggtgactgtggaaaaagggaagtacagctacgacgtggagactctgatcaacaagctcagcagcctacctccccgtggcagcatagcgcggtgcctcgacattttcaagagcaagctctcactcagcgacttcgctctcgtcttcaaggagttcgcacagcgcggcgactggcagcgatctctccgccttttcaaatacatgcagcgacagatatggtgcaagcccaacgagcacatctacaccatcatgatcagcttgctcggccgcgagggccttctcgataaatgcgccgaactgttcgacgaaatgcctagccaaggtgtggttcggaccgtgttctcctacacggccctgatcaacgcgtacgggcgcaacggtcagtacgagacctcgcttgagcttcttgagaggatgaagaaggacagggtctctccgagtatattgacatataataccgtgataaatgcttgtgctagagggggtttggattgggaaggtttgctgggattgtttgcggagatgagacatgaaggtgtgcagcctgatcttgttacgtacaatactctgctgggtgcttgtgatgatagaggattgggggatgaggctgagatggtgtttaggactatggtcgagggtgggattgttccggatataactacatatagctatcttgttggaacgtttgggaaattgggtaagcttgaaaaagtctctgagctgcttcaggaaatggaggctggtgggaatctgcctgatataacctcatataatgtgttgctggaggcttatgcgcagtcggggtcgattagagaggcggtgggtgtttttaggcagatgcaagaagcagggtgtttgccaaatgccattacttacagtattttattgaacttgtatggtacccacggaaggtatgatgatgttcgtgagctctttcttgagatgaaagttagcaatacagaaccagatgcaactacttataatattctcatcgaggtgtttggtcaaggtgggtactttaaggaggttgtgacattgtttcatgatatggtggaggaaaatgtagagccaaatatggggacttatgaagggttgatagttgcttgtgggaaagggggtctccatgaggatgcgaagagtattttacaacacatgaatgagaaaggattagtgccaagttcaaaggcttatacaggtgttgtcgaagcatatgggcaagctgcattatatgaggaagctctcgtcgccttcaacactatgaatgaagttggggcaaagccatctgtcgaaacctacaattcactgatacatgcatttgcacgaggtggactgttcaaggagacagaagcaattttgttcagaatgggtgagtctggggttgcaaagaatgttaattcgtttaatggtatcatcgaagcatacaggcaagcaggtcagtttgaagaagctgtggaggcatacgttgagatgggaaaaacaagatgtgatccagatgagcggaccctcgaggcagttttaagtgtttactgcttcgcaggtcttgttgatgagtgtgaagagcatttcaaagagctcaaagcttcaggaatattaccaagtatcatgtgctattgcatgatgctcgctgtttatgcaaggaatgatagg-----------------------------------------------------------------------------------------------------------------------------------------------------------------------------------------------------------------------------------------------------------------------------gatcgacgctgtggatgatcgtcggtcgaatatattggtacggaattggcatcattcttatatatcttatgactttgtctatatttccaggctatataaccgaggatgtgcactctgagattctcaaagattggtaccctattcttcttatctctgcctacaatttgggtgatattgttggcaagtgtttgactccaatatatctccttgagaacgccaagattgcaattgggagcacagtggtgagactggttttctttcctcttttcttggcatgcttgtatggtcctcagtttatgaggacggaaattccagtgacagtattgactgcactcttgggtcttaccaatggctacttgacaagtgtgttgatgattttggctcccaaagttgtaccattacagcatgcggagactgcaggcatagtattggtactcttcttggttattggtttggcttgtggctccgttgtatcttgg---------------------------------------------------------------------------------------------------------------------------------------------------------------------------------------------------------------------------------------------------------------------------------------------------------------------------------------------------------------------------------------------------------------------------------------------------------------------------------------------------------------------------------------gtgggagggataccaacatgtattgcttcacttcaagctctgactcatctcaatctttcgttcaatcatttgagctataagatacctcccacacttgtgttttcagagaagcttcttgtcctggatttgagtaacaatgacttatcaggtcctcttcccagcaagattgctgtgaccactgagaaatctgggcttcttctacttgacctgtctcacaatcgtttctctggtgaaataccactgaagatcactgaactgaaatgcttgcaggcattgttcctttcacacaaccttcttgttggggaaataccagctagaattggaaatctaacttatctccaagtgattgatctctcacacaacttgttgtcaggctcaattccgttgaacatagttggttgttttcagttactagcattgataatcaacaacaacaatctttccggggaaattcaaccagagcttgatgcactggatagcttgaagatactggacattagcaacaacatgatatctggtgagattccactaactttagcaggctgcaaatcactggagattgtagatttcagctctaacaatctctctggaactctaaatgatgcaattacaaagtggtcaagcctcagatatctatccctagctgggaataaattcagtggaaatctacctagttggctgttcacatttgaagaaatgcaactgatggatttctccggaaacaagttttccggtttcataccagatggaaactataatgttagcagg------------------------------------------------------------------------------------------------------------------------------------------------------gagtcgaaacgtgcggtgcctctaaaagactatcgtaatattggaattatggctcacatagatgctggaaaaaccactacgaccgaacggattctgttttatactggcagaaactacaaaataggggaggttcatgagggaacggcaaccatggactggatggagcaggaacaagaaagaggaatcaccataacctctgctgcgaccaccacattttggaacaaacatcgaatcaacataattgatactcctggacatgttgacttcacgctcgaggtggagcgtgctctcagggtgttggatggtgctatatgcttgtttgacagtgttgcaggggtcgaaccacagtctgaaacggtgtggaggcaggccgataagtatggagtacccaggatctgcttcgtcaataagatggatcgacttggtgcaaattttttccgtacaagagacatgatcgtgacgaatttgggcacaaaacctttggttattcagctcccaattggggccgaagataattttcagggagttattgatcttgtgaaaatgagatctatagtttggtctggagaggaactgggcgcaaagtttgagtatactgacatttcagcagatcttgagcagctggctcaagaatacagatcacagatgatagaaacaattgtagagttagacgatgcagccatggagagctacctagagggagttgagcctgatgaagcgacaattaagaaactaattaggaagggaaccatctcgggtagttttgtaccggtattatgtggctcagcctttaaaaataaaggggttcaaccactactagatgctgttgttgattatttaccttctccagttgaattgcctcctatgaaggggactgaccctgagaacccagaggtgatattagatagagccgccagtgatgacgagccatttgctgggctggctttcaagatcatgaccgatccatttgtcggaaccctttcctttgtgagagtctacgcagggaagctattggcagggtcgtatgtactaaattcgaacaaaggaaagaaggaaagaattggtagactgctggaaatgcatgcaaacagcagagaggatgtgaaagttgcattagcgggtgatatcgttgcccttgcaggtctgaaagatacaataacaggtgaaacattatgcgatccggacaatcctgttgtgcttgaacggatggaattccctgatcccgtgattaaagtggcaattgaacccaagaccaaagctgatgttgataggatggccactggtctgattaagctcgctcaagaagatccttcttttcacttctcacgggatgaagagatcaatcagacagttattgaaggaatgggagaattgcatcttgaaattattgttgataggcttaagagggaattcaaggttgaggctaatgttggggcacctcaagtaaactaccgggaaagcatttctagggtgtcagaagtgaaatatgtgcacaaaaaacagtccggtggacaaggtcagtttgctgatataacagtacgattcgaaccgatggaatccggcagcggatacgagttcaagagtgaaatcaagggaggtgcagtgccaaaagaatatattccaggtgtaatgaaaggattggaggagtgtatgaacaacggggtgcttgcaggcttccctgttgtcgatgtacgtgccgtactcgtcgacggttcttaccatgatgtcgactcgagtgtcttggcattccagctggcagccagaggagcttttaaagaggggatgaggaaagctaccccgaagatgctagaacccataatgaaggttgaagttgtcacacccgaagaacatctcggagatgtgatcggtgatctcaactctagaagaggccagatcaacagctttggtgacaaacctggtggactgaaggtggttgattcactggtccccctagcagagatgtttctatatgttagcactctacgaggtatg----------------------------------------------------------------------------------------------------------------------------------------------------------------------------------------------------------------------------------------------------------------------------------------------------------------------------------------------------------------------------------------------------------------------------------------------------------------------------------------------------------------------------------------------------------------------------------------------------------------------------------------------------------------------------------------------------------------------------------------------------------------------------------------------------------------------------------------------------------------------------------------------------------------------------------------------------------------------------------------------------------------------------------------------------------------------------------------------------------------------------------------------------------------------------------------------------------------------------------------------------------------------------------------------------------------------------------------------------------------------------------------------------------------------------------------------------------------------------------------------------------------------------------------------------------------------------------------------------------------------------------------------------------------------------------------------------------------------------------------------------------------------------------------------------------------------------------------------------------------------------------------------------------------------------------------------------------------------------------------------------------------------------------------------------------------------------------------------------------------------------------------------------------------------------------atggaggaagggcgacaactgtgcgaggcggcgaagagcggggacatcaacaagctgagaaatctgatcgaatcaggagcagacgtttccttcttcgacagtgagggacttactccgctgatgcacgcggccaagcacggccacgccgtcgctgtcaagaccctgctcgaagctggagctccatggaacgccctctctcattccaacctctccgctggcgatttcgccatggaagctgctcatcaggaggctttcgatatccttcttaacgccgggattcaagctgagttagtacttggaaacattgcgaggaaagaaaacaaagttggatattgtgacggggattatttggatgatagggtgagtttcagtgaggacaagctgatggattccaatagcaaggcaatcatgatggcatgggaaaagccattaatggaggctcatgctaaagctgtttgctcagggggtggtcatatattgaacattggttttggaatgggtctcgttgatacggccattcagcaatatgcacctgttacgcacaccattgttgaggctcacccagaggtttatcaacgtatgctttctagcggttggggtgagaaggagaatgtaaagataatatttggccgttggcaagatgttctaccagaactaggttcttatgatggaattttctttgacacatatggagagtattatgaagacctgagagagttccatcaacatcttccttcactgttgaagcatgagggaatttactcttttttcaatggtctttgtggtggtaatgcattttttcatgttgtttactgtaacctggtttccctagaacttgagaatttaggatattcaacacagttaattcccttgcctgttaaggactgcttgggaaaagaagtctgggaaggtgtgaaacacaaatattggcaattagatacatattatctccctgtctgccaggaggacggtactgaagtgagcgttcggcaccagcttaaccagttcatcaagagccgcaaacgagtctataaatgggaggtcggtgatacgatcaagaagcttcgagaacgcaatctctactcgcccgctctcaaggtt------------------------------------------------------------------------------------------------------------------------------------------------------------------------------------------------------------------------------------------------------------------------------------------------------------------------------------------------------------------------------------------------------------------------------------------------------------------------------------------------------------------------------------------------------------------------------------------------------------------------------------------------------------------------------------------------------------------------------------------------------------------------------------------------------------------------------------------------------------------------------------------------------------------------------------------------------------------------------------------------------------------------------------------------------------------------------------------------------------------------------------------------------------------------------------------------------------------------------------------------------------------------------------------------------------------ttattcttcttcctctacctcttggtgtcctctcactccctcgactccttgtctcgccagagacacaaaatcaaaggacccattaaaaccatcgtcgtcctcgtcatggagaatcgctccttcgaccacgtcctcggctggctcaaacccacccgacccgatatcgacggcctcaccgggaaagaatcgaaccggatctccacctccgacccgaactcccctcaagtcttcgtctctgacgacgccgttttcgtcgactccgacccaggccactcgttccaggagatccgggaacaaatattcgggtcgaacgactcgtccgccgacccggctccgatgaacgggttcgcccagcaagcggagaccaaatctgaaggcatgtcgaaaaccgtcatgagcgggttcaaaccggacctcctcccggtctacaccggtctagctaacggtttcgcagtgttcgacaggtggttcgcttcggtcccggcttcgacccaaccgaaccggttctacgtccactcagcgacctcccacggagcgatgagcaatgtccgaaaagacctaatccacgggttcccccaaaagaccattttcgattcacttgacgaaaatggcctcagctttgggatttattaccaaaacatccccgccactctcttcttcaagagcctgaggaggctcaagcacgtgaccaagttccacagctacggcctgaaattcagactccacgccaggctcgggaagctcccgaactacgtcgttttggagcaaaagtatttcgacgtcaggctgtctccggcgaacgacgaccacccttcgcatgacgtggcgagaggtcagaggctggtgaaggaggtgtacgagatactgagaggtagcccgcagtggaaagagaccgcctttttgatcacgtatgatgagcacggtgggttctatgaccatgttcctacgcccgtctatggtgtgcctaaccccgacgggattgtgggacccgacccgtattacttccggtttgaccggctcggcgttcgtgttcccacgattctcatctcgccgtggatcgacaagggtact
>Colubrina_spinosa
gcggcgccatctccggcggagatttacgaggacccaaatgaaatttccgtcaaaggggtaaaaatttcgtctagacctctgtacctcgatatgcaggccacgtctccggtggaccctagggttctcgacgccatgcttcctttctatctttcccgctacgggaacccccactcccgaacccacctctacggctgggagtccgacgccgccgtcgagaccgcccgagcccaggtggcttccctcatcggagcctcgccgaaggagatcgtcttcacttctggcgcaaccgagtccaataacatctccgtcaagggcgtcatgcacttctacagggacaagaaacggcacgtcgtaacgacccagaccgagcacaagtgcgtcctcgactcctgccgccatctccaacaagagggcttcgaggtcacctacctccccgtcggctccgacggcctcgtcgacctcgaatccctccgatccgcgatccgtcccgacacgggtctggtctcgatcatggcggtgaacaacgagatcggtgtgattcagcctgtggaggagataggcaagatctgcaaggaattcaacgtccctttccacaccgacgctgcgcaggctctgggtaagattccgatcgacgtcgagaaatggaacgcgagcttgatgtctctcagcgggcacaagatctacggcccaaagggtgtcggagctttgtacatgaggcggcgaccgagaattcgagtggagcctcagatgaacggcgggggtcaggagagagggataagaagcggcaccgttccgacgccgttggtggtcggaatgggagctgcgtgcgagctcgcgaggaaggagatggagtacgatgagattagaatttcatcgttgcaagagaggcttcttaacgggatcaatgcgaagctcgatggggtcgttgtgaatggaagcatggagaggcgttatgctgggaatttgaacttgtcttttgcttatgttgaaggagagagtttgctgatgggtttgaaggaagtggcggtttcgagtgggagtgcttgtaccagtgcgagtttggagccatcttatgtgttgagggctttgggggttgatgaagacatggctcatacttcgattaggttcgggattgggaggttcacgactgaggcagagattgatagagctgtcgagctgactgtgcgtcaggttgagaagttgagggaaatgagcccactttatgaaatggtgaaggaagggattaatataaaagagatacaatggtcacagcactga---------------------------------------------------------------------------------------------------------------------------------------------------------------------------------------------gccctccaactccccgagggcctcctcatgtactccctccttctctccgatatcatctccaccttcggcagcgccgaccactgcttcgtcctcggcgacgccacttacggccacagctgc---------------------------------------------ctctacggccacagctgcctcgttcccgtgaatctcaccgccgtgccttgcctctacgtcttcgtcgagatctctatcgacacgcgccgccttgtccgaacagtcgagctcagcct---cccgacatcgtgctagccggaactatccagttcgcgttggcgatccgtgcggcgaagccggagctcgagagcctcggcttcagggttctgatcccccagtctaagccaatgtccgccggagaaatcctcggctgcacagcaccgaagataaaggaaacggtggtggtgttcgttgcggatgggaggttccatctggaggcgttcatgattgcaaatccagcgatcagagcattccgatacgatccctacatagggaagctgttcttggaggaatacgaccacaaagggatgagggaatcgaggaagaaggcaatcctgacggccaagggagcaaccatttggggattgattctgggaacattgggaaggcaagggaatcccagaatccttgagaggtttgagaggaagatggaggagagaggacttagctacacggtggttttgatgtcggagatcagtccggcgaggatcgcgttgttcgaggactccattgacgcttgggtacagattgcttgtccccggctctccatcgactggggagaggcgtttcggaagcccctcttgacctttttcgaggccgaggttgctctcggggatttacccggttggtgggagaag-----------------------------------------------------------------------------------------------------------------------------------------------------------------------------------------------------------------------------------------------------------------------------------------------------------------------------------------------------------------------------------------------------------------------------------------------------------------------------------------------------------------------------------------------------------------------------------------------------------------------------------------------------------------------------------------------------------------------------------------------------------------------------------------------------------------------------------------------------------------------------------------------------------------------------------------------------------------------------------------------------------------------------------------------------------------------------------------------------------------------------------------------------------------------------------------------------------------------------------------------------------------------------------------------------------------------------tttttgccaatcgaagcgtaccacctgtacgaccgccttggaaagcgtattcctcacgaagaaagattcgccattccccggattcctgcactggttgagctctgcattcaagccggagtcgacatccccgagttccccacaaaaaggagaaggaagccaattgtccggatggggaagggtgaattcatcgatgccgacgaaagtgagctaccagaagctgcccctgaagctcctaaaaagtcaattctgaccgaaacaccagatgtagaaataattggtccttcaactgaagaagagacgatcctgcttgcagaggaaacactgcgagcatgggaacagatgaggagaggtgcgaaaaagctaatgaagctgtactacgtgagagtttgtggctattgccccgaagtacatgtaggtcccagtggacacaaggcacagaactgcggtgctcacaagcaccagcaacggaatgggcagcatgggtggcaggccgcggtgcttgatgacttgattccaccaagatacgtatggcacgttcctgatgttaacggacccccattggaacgggagcttaggagcttttatggacaagccccggctgtggtggaaatgtgtgtacaggcaggtgctgcagtgcctgatgaatacaaaccaaccatgaggttggatgtggggattccttcatcgcttaaagaagctgagatggtcgtttga----------------------------------------------------------------------------------------------------------------------------------------------------------------------------------------------------------------------------------------------------------------------------------------------------------------------------------------------------------------------------------------------------------------------------------------------------------------------------------------------------------------------------------------------------------------------------------------------------------------------------------------------------------------------------------------------------------------------------------------------------------------------------------------------------------------------------------------------------------------------------------------------------------------------------------------------------------------------------------------------------------------------------------------------------------------------------------------------------------------------------------------------------------------------------------------------------------------------------------------------------------------------------------------------------------------------------------------------------------------------------------------------------------------------------------------------------------------------------------------------------------------------------------------------------------------------------------------------------------------------------------------------------------------------------------------------------------------------------------------------------------------------------------------------------------------------------------------------------------------------------------------------------------------------------------------------------------------------------------------------------------------------------------------------------------------------------------------------------------------------------------------------------------------------------------------------------------------------------------------------------------------------------------------------------------------------------------------------------------------------------------------------------------------------------------------------------------------------------------------------------------------------------------------------------------------------------------------------------------------------------------------------------------------------------------------------------------------------------------------------------------------------------------------------------------------------------------------------------------------------------------------------------------------------------------------------------------------------------------------------------------------------------------------------------------------------------------------------------------------------------------------------------------------------------------------------------------------------------------------------------------------------------------------------------------------------------------------------------------------------------------------------------------------------------------------------------------------------------------------------------------------------------------------------------------------------------------------------------------------------------------------------------------------------------------------------------------------------------------------------------------------------------------------------------------------------------------------------------------------------tcatccctggcctcacagatctgcaaccaaatctcctcagtcttctccaaaccaccccatgcccaccctccaatcctcgaccttctcgtctcggagctcacctccgcatcctcccgaaacgcccgcgtcttcctctacggcgttggccgagagggcctcatgctcaaagccctctgcatgcgcctcttccacctgggcctccaagcccacttcgtcttcgacatgaccactcctccgatctcctccgccgacctcctcatcgcctccgccggacccggaggattctccaccgtcaacgcgctctgctccgttgccaggtcgcacggcgggagggtgctgctgctcacggcgcagccggagaccggatcctgcgtcgagcacgcgagcgtcgtcgggtacattccggcgcagacgatggcgacgatagcgacggtggagg---gagatgtcggccgctgcttccgatggggagtgtttatgaaggagctctgttcgtgttgtttgagatggtggtgtatagattgagcgaggtgttgaatcggagacctgaggatgttagggctcgacacaccaatctcgaatgaagattattaggcaaagtggcactggtgaccggtggagccactggcattggagcgagcattgtgctcctattccatcaacacggtgcaaaagtctgcctagttgatgtgcaagatagcctcggacaaaccctctgtgacagcct---------------------------------------------------------------------------------------------------------------------------------------------------------------------------------------------------------------ctttttgggaataaa------------------------------------------------------------------------------------------------------------gcatgttgtgctgggacttacaaaaagtgctgcagccgagttaggaaaccatgcgatccgcgtgaactgcctttcgccatatggagttgccacaggcctggctttggctcacttgcacgaggacgagcgaaccgaggatgcacttcaaggctttcgaaacttcactggaaagcaggcgaacttgcagggtgtggagctgacagttgacgatgttgcaaatgctgtactgttcttggcaagcgatgagtcaaggtatgtgagtggggacaatctcatggttgatggggggttcacttgttcgaatcattcgcttcgagtctttcgt---------------------------------------------------------------------------------------------------------------------------------------------------------------------------------------------------------------------------------------------------------------------gaacttagagacacgcttaatagggataatgcgcttttgatactcaaccttttgaagccgtggcagaaaagccatttgtttttcaactgggtcaagacccagaatttgtttcccatggaagctatattctacaacgttgcaatgaagtctctgaggtttgggaggcagtttcagctcattgaagagcttgcccatgagatgataagcgacggtattgagcttgacaatatcacatactccacaatcataacttgtgctaaaaggtgcaaggattttgataaggctgtggattggtttgagaggatgtacaagactggtatgatgcctgatgaggttacttactctgctattttagatgtttatgcacaattgggtaaggttgaggaagttcttaatttgtatgaaagagggcgagccagtgggtggaaaccagacccaattacgttctctgtattggggaagatgtttggtgaatctggggattatgatggtatcagatatgttttgcaagagatgaggtctattggtgtgcagcctaatttggttgtgtataacacgttgttagaaggaatgggtaaagctggaaagcccggtttagcacgtagcctgtttgaagaaatgctcgaatcaggtcttactccgaatgagaagacactaacagcgctaattaaaatctatggcaaagccaggtgggctcgagatgctatggaactgtgggaacgaatgagatccaactcttggcctatggatttcattttgtacaacacattgttgaatatgtgtgcagatcttgggttggaggaagaagccgagaggctgttcgaggacatgaagcagtcggagagttgtcaaccggatagctggagctatacggctatgctcaacatatatggaagtggagggaatgttgataaagcaatgcaactgtttgaagaaatgcctaggttggatgtggagctcaatgtgatgggttgcacttgtttgattcagtgcttgggaaagaccaggaggatcagcgacgtggttagggtttttagcacatcaatagaaagaggggttaagccagatgataggctgtgtggttgcctactctctgttgtatcattatgcgagaatggagacgatgaggacagggttgtagcttgcttggagcaatcaaatccaaagctggttgatcttttcaaactaacctatatggtttatacccaggtttacacaacaagactgctgacgaatggtgtctggatgtccgatcgctgtcggttggtgcagcttatactgctctagaagagtggatgggcacactatgcaaaatcgttcagcgcaaagagtctttgccggaattgttttcggctcaaacagggactggaactcataaattctctcaaggactcggcacttcctttgctgctcacgtgagaaaactagga------------------------------------------------------------------------------------------------------------------------------------------------------------------------------------------------------------------------------gaggcttttttacatatgacagcaactgagcaggttgatctgtttgccgcaacacccagtaatatcccggccgaaagctttgaagtgtatggagtggcacttgcacttgttgcccaagcttttgttggtaaaaaacctcatctcatccaagattccgataacctattccaacaactgcagcagactaaggtaacagctataggaaacagtttatatacatccaaacagaactgtgagatagactttgctttagaaagaggcctctgctcgctgctcataggagagcttgatgagtgtcgctcgtggttgggattggacaatgctaactcgccttacagaaatccatccgttgtagactttgtgttagagaactcgaaggatgatgatgacaatcatctacctgggctttgcaagttgttggaaacatggttatcagaggtggtgtttccaagatttagagacaccaaagatatacagttcaagcttggagattattatgatgatccaactgttcttagatatttggaaagactagatggtgccagtggttcacccttagctgcagcggctgcgatagcgaggattggggccgag-----------cgacggcgctcgacccggatgagttccagttagccgaatcatatcgggccgttccagcgccaacttggcactcgcttattaagtctctgtgctcgtctccctcctctattggcctggcttacgccgtcgtttcttggctccagaagcacaacctttgtttctcatacgaattgctctattccattctcatccacgcgctcggtcgctctgagaagctctatgaggcgtttttgctctcccagaggcagaacttgacagcattgacttacaatgcattgatcggtgcttgcgctcgcaacaatgacctcgagaaggcactcaatttgatgtccaggatgcgccttgacggtttccaatcggatttcgtaaattacagcttggttattcagtccctaacgcgtacaaacaagatcaattcccctcttctccaaaagctttatagggagattgagggtgacaaaatcgagcccgatggccagctactgaatgatatagtcgttggttttgcgaaatctggtgatgctaaccgagctatgcattttctagcggcggctcaggccattgggttgagccccaaggctgctacttttgttgctgtcatatcggcgttggggaactcgggaaggacagtggaagccgaatgcatattcgaggaaatcaaaggagaaggattgaaacccaggactcgggcatataatgcgcttctgaaagggtatgttaaggcgggttctttgaaagacgctgaatcggtagtatcggagatggagagaagtggagttgccccggatgagcacacgtacagccttctcattgatgcttatgcgaatgcgggcagatgggaaagcgcgagaattgtgttgaaagaaatggaggctagccatgtgcagcccaattcctatgttttcagtaggattttagctagttatcgagatagaggtgaatggcaaaaaacgttccaagtattgagagagatgaaggatagtggtgtaaggcctgataggcatttttacaatgtcatgattgatacttttggtaaatataattgtcttgatcatgctatggctgcttttgaccgcatgctatctgaagggattcagcctgataccgtcacctggaatacgcttatagattgtcactgcaagctgggacgccatgcgagagcggaggagttgtttggggaaatgcatgagagagggtacgcaccttgcgccacaacatataacattatgatcaattcttttggggagcaagagagatgggaggatgtgaaagccttgctggggaagatgcagagtcaaggtttgcttcccaatgttgtgacatacaccacacttgttgatatatatggacaatccgggagatttaatgacgctatagaatgcttagaagtcatgaaatcttcgggcttgaaaccatcatccaccatgtacaatgccttgatcaatgcctatgcacaaaga------------------------------------------------------------------------------------------------------------------------------------------------------------------------------------------------------------------------------------------------------------------------------------------gtcggctcgaccgcctcctccgccgtctacttcgggacctgcgagtttggaaaatcgatcctctcgaagatcgagaacttcccgcccgttctcattcctcccaccgccggagccatggggaacatagcctcgtcggcgataatggttccgaaggagcttatcacgcagagaatgcaggcaggtgctaagggaaggtcatggcaggtacttctgagaatcctcgagaaagatggcgttctcggattatatgccggttactccgctacgctgctgagaaacttacccgccggagttctgagctactcgtcgttcgagtatttgaaatcggcggtgctgagtaggaccgggaagaggagcttggagccaatacagagcgtggtttgcggggcaatggcgggggcgatctcggcatcgctgacgacgccgcttgacgtggtgaagacgaggctaatgacgcagggacacgcggaggccgtaagcagggtctcggccgccatgatgggaggagtatcagcgacggtgaaggagattctgagggaagaagggtggatagggctttcgcgtgggatgggtcctagggttcttcatagtgcgtgtttctctgctattggttacttcgctttcgagactgcgaggattgctattttgaatcagtatgttaggcacaaggaattgcaagagctctctgcg-------------------------------------------------------------------------------------------------------------------------------------------------------------------------------tccc--------------------cgtcggccatcgcaacgacgccgttcggctccgtccacgtcgctcacggcagcaagatcacgtccttcgactggtcgctgaggaagaagaacaccatcctcactcccttcacggccgtcgattctctccttgtcctctcgccgtcgacggcggctgccggagcgacggacttctccggtctccaaatcctcgacctcgagaacgggtctgtgagagagacgttgaattgggagaacgtgaccagatcgagctcaaccgttcaagcgatcggatcctccccggagttcctcttcgccagctttgaatccggtcgccggaattcgaattctatcatggtcgtccaagaaacactaaaattcctaaacaccctcttcacccctcaaatccatcgccatagccggccgtaacccagccaaactgatcgaaaccctaaaatgggccactcacccgtaaaattcctccccatcttcacccctcaaatccatcgcca-tagccggccgtaacc------------cagccaaactgagctagtcctcaactgcgtcggaccgttccgtctctacggcgagccggtggtctcggcctgcgtcgaaaccggatgcgattacttggatatctgtggcgagcctgagttcatggagagaatggaggctaagtaccatgagaaagctgttcaaactggttctttggtggtttcagcttgcgggttcgattcgattcctgctgaattgggcttgattttcaattccaggcagtgggttggctcggcgaatcatgttgaggcgtatttgagtttggagagtgagaagaggattgttgggaatttgggaacttacgaatccgcggttttgggtgttgctaatgctgagaagttgatggagcttagacggtccagacccagaagagctaggccagtgattcctgggcctc--cctcccaaagggccaaccatagaacaccagaagactattggtctttggactgttaagctaccttcagcagattcagttgttgttcgaagaacactttcgactctaaccgaaaacccagatggtctaccgggatcaaatgatagcgctgaacaaattgaaaaaaggaaagctttctggtcctccgtgaagcccgctcatttcggtgtgagaataggcaccaattcactgttaggaatcctccgaatcattgcagtcggaatattcatcggtatctttggtagaactgcttttgggaagtggcttctgttgaaattcccttcgtttttcagccttggatggttcaagaaaacaggccctactgaagaagaagttagaagtgcctcatttaagatgtggtttgttggacatggtttcagtgatatcaatctaatctcacagagaaatgcaaagcctgatatggaagtagtgactagagttgtgggtcctgagattggctacataaccacaccaata---------------------------------------------------------------------------------------------------------------------------------------------------cagctcaccaagctgaaagacggactcgcacttggatgcgcgttcaaccacgcgatcctagacggaacatccacgtggcacttcatgagctcgtgggccgatatctgcagaggttccgcaaccatttcggtgccaccgttcctcgaccgcaccaaatcccgcaacacgcgcgtgaagctcgaaatccctgccggagccactgctgagggagaggctcttcaagttctccgaagcctcgatcgacaagatcaagtcgaaactcaacccgccggagaactcgaagcccttctccacattccagtccctctccgtccacatctggcgccacgtcaccgccgctcggctcctgaaacccgaggacatcactgtgttcacggtcttcgccgactgccggaaacgcgtggatccgccgatgccggagagctacttcgggaacctgatccaggcgatattcaccggcacggcggcgggattgctcatggcgaacccaccggagttcggggcggcgacgatacgtagcgcgatcgaggctcacgacgcgaaggcgatcgaggatcggaacagggagtgggaagcggcgccgaggatattccagttcaaggacgcgggagcaaactgcgtggcggtgggtagctcgccgaggtttagggtttacgatgtggacttcgggtgggggaagccagagggggtgaggagtggccggaataatcgattcgacggcatggtttatctctaccagggaaaggccggcggccggagcatcgacgtggagatcagcctcgaggccggagctatggagaggctcgagaatgacaaggagttcctcatg---------------------------------------------------------------------------------------------------------------------------------------------------------------------------------------------------------------------------------------------------------------------------------------------------------------------------------------------------------------------------------------------------------------------------------------------------------------------------------------------------------------------------------------------------------------------------------------------------------------------------------------------------------------------------------------------------------------------------------------------------------------------------------------------------------------------------------------------------------------------------------------------------------------------------------------------------------------------------------------------------------------------------------------------------------------------------------------------------------------------------------------------------------------------------------------------------------gccgcgaatgtggctgatagccttgctaatgacggagtgcggattct--------------cttcgaagaggagggcttcggggatgggagtggaggataatgtgaggaaatggaag-----------gagatgctgaagaagaaggaggagattctcgtgagga---------------gccgaaacagggtagctgttgcttggactttg--------------------------------------------g---tagccttgtg-ctgtggatctcacgcttcacacatt-----------------------------------------------------------------------------ttg-------------------------------------------------------------------------------------------------------------------------------------------------------------------------------------------------------------------------------------------------------------------------------------------------------------------------------------------------------------------------------------------------------------------------------------------------------------------------------------------------------------------------------------------------------------------------------------------------------------------------------------------------------------------------------------------------------------------------------------------------------------------------------------------------------------------------------------------------------------------------------------------------------------------------------------------------------------------------------------------------------------------------------------------------------------------------------------------------------------------------------------------------------------------------------------------------------------------------------------------------------------------------------------------------------------------------------------------------------------------------------------------------------------------------------------------------------------------------------------------------------------------------------------------------------------------------------------------------------------ttcaggtgtgctagtttggatggagatgctgatcgacttgtatattttaccatgagatcaacaagtagaaataatattgaacttgtcgatggggacaaaatactatctttgtttgctgtattcatcaaggagcaactaggcattcttaagaagggagttgcaaaactgagcaaagattatccatgtcgtattggcgttatacaaactgcttatgctaatggagcgtccacagattttttgaggcatttgggtcttgaagttgtatttactccaacaggagtgaaataccttcacgagaaagctgctcagtacgatattgggatctatttcgaagcaaatggccatggcaccatcttgttctcggaaaatttcttactctgtttgacaaacacaattaatgagctttcttctatagcaaaagaggttcagaagagcaaaaggctgctttgagactattggcagtcagtaaattgatcaaccaggctgttggagatgctttgagtggtatcctcttggtggaggcaattttgctacacataggatggtcagtacatagatggagtcagctttaccatgatctacccagtcgacaacttaaggt---actatagcaaaggccagtgtttcataccaccgtcgggaacagaagatgttatacgtgtatatgcagaggcttcgacacaagatgaagcagacaggccagccagatctgtagcaagtctcgtggatcgattcctaggactggtcgaggaactccgagacgaagccacgtacaagaccctctgcaaggaccttgaggacgccaacattttcattgggtccttgattttcgttgaagagctggctctgaaggtcaaagcagctgttgagaaagagagggagcgactcgacgccgttttggtgttcccttctatgccagaggtgatgagactcaacaagcttggatctttcagtatgtcgcagcttggtcagtccaaaagccccttctttcagcttttcaaaagaaaaaagcag----------------------------------------------------------------------------------------------------------------------------------------------tccagaatttcttgagaatgatatccgggtcttacgttccggctctcaaagggacaaagattgagtattcggacccggttttgtatttggatagtggaatttggcaccctttggctccttgtatgtatgatgatgtgaaggagtatatgaattggtatgatacgaggaaggatgctaatgagatgctaaagagtcagaatgcgccggtaattgggttggttctggcgaggagtcatattgttacaggtgatgaaagtcactatgtggctgtgattatggagttggaggccagaggggctaaagtgataccgattttcgctggagggcttgatttctcggggccggttgagaggtattttatcaatccggtgacgaaggaaccctttgtgaactcggtggtgtcgcttaccggttttgctttggtcggaggaccggctaggcaggaccatccacgcgctgttgaggctctgatgaagcttgatgttccttatattgttgcattgcctctggtgtttcagacaactgaggagtggctaaacagtacattggggcttcaccctattcaggtagctttgcaagtggctcttcctgagcttgatggaggcatggagcctatagtttttgccggtcgggatcctagaactggtaaggtgc------------------------------------------------------------------------agacacagaagaggttagcaatcaccgtgttcagcttcccacctgacaagggaaatgtcggaacagccgcttatctcaatgtcttttcctccatcttctcagttctgcaagatctcaaaagagacggttacaatgtcgagggccttccggagacatccgaagcattgattgcggaaatcattcacgacaaagaggctcagttcagcagtccaaacctgaacgttgcttacaaaatgggggtccgtgaataccaaagcctaacaccatatgccactgcattggaagaaagctggggaaaaccacctgggaatctcaactctgatggtgagaatcttttagtctatggcaaacagtatggtaatgtcttcatcggtgtccagcccacgtttggctatgaaggcgatccaatgaggctgctattctcaaaatcagctagtccgcatcatggattcgcagcatactattcatttgttgaaaagattttcaaagccgatgctgttctccattttggtacccatggttcgcttgaattcatgcccgggaaacaggtgggaatgagtgatatgtgctaccccgacagtttgattggaaacattcccaatgtctattactatgctgctaataatccatctgaagcaactatagcaaaacgccgcagctatgctaataccattagctaccttacccctccagcagaaaatgcagggctctacaagggacttaagcagttgagtgagctcatatcttcgtaccaatctctgaaagacacagggcgtggaccacagatcgtcagttcaatcatcagcacagccaaacaatgtaatcttgacaaggatgtggaactgcctgatgaggggcaggaaatcacagcacaagaaagagatcttgtggttggtaaggtttactccaaaatcatggagattgagtcccgccttttgccttgtgggcttcatgtcatcggtgagcctccatcagccgtagaagcaatagcaactcttgtcaacattgctgcactggatcgtcctgaagatgagatatcatcacttccaagtatattagctgaaacagtgggaagagacatagaggatatctacagagggagtgacaaaggcattctcaaggatgtggaacttctgaggcagattactgaagcatcgcgtggagcaatttcagcttttgtggagcgcacaacgaacaaaaagggtcaagtcgttgatgtagctgataagctaacctctatccttgggtttggtataaatgaaccttgggttcagtacctgtcgaacacaaaattttatagagcagatagggataagcttagaacattatttgtgtttttaggagagtgtttgaagctggttgtggcggataatgaattgggaagtttgaagcaagcattggaggggaagtacgtcgaaccagggcctggtggagacccgatcagaaacccgaaagttttgccaactggaaagaacattcatgcgcttgatccccaagctatacctacaacagcagcaatgcaaagtgcaaaaattgttgttgacaggttaatcgagaggcagaaggcagaaaatggaggcacatatcccgagacagttgcgcttgttttatggggcacagataatatcaagacatatggtgagtcgttagcacaagttctgtggatgattggcgtcaggccagttgctgatacttttggtcgagtgaaccgggtggaatcaattgacctggaagagcttggaagacctaggattgatgttgttgttaattgctcaggagtgtttagagacctcttcatcaatcagttgaaccttcttgaccgggcagtaaaaatggttgctgaactggatgagccagcagagatgaactatgtgaggaagcacgcgcttgaacaagcagaagcccttggaattgacatccgcgaagctgcaactcgcgtcttctcaaatgcttcaggatcatactcttcaaatataaaccttgctgtcgagaattcttcatggaacgatgagaaacaattgcaagacatgtacttaagcaggaaatcttttgcgtttgattgtgatgcgcctggtgcaggcatgactgagaaaagaaaagtgtttgagatggctttaagcactgctgatgctacattccagaatctggattcctcggaaatctccctcactgatgtgagtcattactttgactcagacccaaccaacctggtacagagcctaaggaaggatgggaagaaacctagtgcatacattgctgacaccaccacagccaatgcacaggtccgatcactttctgagacagtgcggcttgatgcacgaaccaagctactgaatcccaagtggtatgaaggtatgatgtcaagtgggtatgaaggtgtccgcgaaatcgagaagaggcttacaaacacggttggatggagtgcaacttctggtcaagttgataactgggtttacgaagaggccaacacaactttcattgaagatgaggagatgttgaacaggctcatgaaaaccaacccaaattccttccggaaaatggttcagacattcttagaagccaacggacgcggttactgggagacttcagagcagaatattgaaaggttgaggcagttatactctgaagtggaagacaaaatagaaggaattgatcggtgaatggcgctcgttgacccccactcatttaccgaatcaacccaaccatttgctacgtacatatccctctcactctacttcgacttcccttccttcactatccacggctccgccgtcctcaacctctccgcggatcacacgggcactctgtacctcgacactcgctctctcgctgtccactccatctccgaccccaaaaccaccacccctcttcccttctctctctccgctcccgatccgatccggggcaccaagctcaccgtgtctctctctggccactctgctctgcgaatcgtctactccatctccgtttcttcctcagctctccagtggctctctcctccgcagaccttcaacaagaccttccctctcgtctacacccaatgccaggccatccacgctcgctccgtctttccttgccaggacactccggcggcgcgtgttcgttatagcgcccgtttgaacatcccagcacagctctcggcggtaatggcggcccggcacgtcgaccggagacctcctgtagcaggggaggcagccgagcttgtttgtggagatttgatgtggtgttcggaagggagggtggtggaggagttccagatggatcagcccgtaccgccgtacctgtttgcgttcgctgttggtgagattgggttcagggaggttggacccaggacaagggtttacggggagtcggtgccagctttgctggactcggcggcgagggagttcgccggaacggaggacatgataaggcaaggggagaggctgtttggaccgtacgagtgggagcggtttgatctactggttttgccgccgagcttcccttatggtggaatggagaatccgaggatggttttcttgacaccgacggtgatcaaaggcgatgctagcggtgcacaggtggtggcgcacgagcttgctcatagctggactgggaacttgatcacaaacaagaccaatgagcacttctggctgaatgag-------------------------------------------------------cggtattgagaaagaagttgacctaacattgtggactgagggtgttggtatccccggagatgcctacgaacctgtttctactctgtatacaaagattgtttcactggcaaatgaatttagcctaggtaggatgccaagggaggatgaagttgctgactggcatggccaggaatgggagctttacttggagaacttgcccaaatctgtcgaagtttcacagattttagctttggatgaacgctacaggctttcagaatcaaaagattacgaggtgaaggttgggtttctccaactggcaatttcttccaggtgcaaagattgttacgcagaggtggagaaaactctgaaagaagttgggaggatgaagcaccttcgtccactgtacaccgccctcgtacaaggcactggaaacgaggaggagaaggtttttgctaaaagggtatttgcagaggctcgtgaatcttatcacccaattgcacagggtgttgttgagtccattctaagcaagcat---------------------------------------------------------------------------------------------------------------------------------------------------------------------------------------------ttggacaaagcagcgctgcagctgaaggaagatggtgctgatccaactccttggaggctttgcaccgtaactcaagtagaggaagtgaagatccttatcaaacttattccaatcccagcttgtacaatagtgctcagcctgatcttaacagagtttctgactctctcagtgcagcaggcatacacaatgaatacccatatgggtcgtctgaaacttcctgtgacatgcatgccagtgtttccaggcctcagcatatttctcctactctccatttattactccgcatttgttcctctttccagacgcatcaccggtcatcctcatggtgcttctcagcttcagagggtaggaatcggtctggcaatttcaatcctatcggtggcatgggcaggaggttttgaaaggtaccgcagaaactacgcaatagaacacggatatgagagtatatttttaactccaatgccaaatttaagtgcatactggttgctgatccagtattgcctgattgggattgctgaagtgttttgcatagtaggactattagaattcttgtacgaggaagccccagatgcgatgaaaagtataggatctgcatacgctgctttagcaagtggtttaggttgctttgcagccagcataccgaacaacattgtgaaatccatcaca---------------------------------------------------------------------------------------------------------------------------------------------------------------------------------------------------------------------------------------------------------------------------------------aaggaaaaaaaatcaa-----------------------------------------------------------------------------------------------------------------------------ggtaggtcctttaagagcttcatttttgcaatgaatctacaagtccccggtaaggatcattacagtgtcgtcttctatttcgccacggatgtcgctgtttcatctggctcgcttctctaccggttcatcaacggtgacgatgcattcaggaaccaacggttcaagattgtgaactgaatcgtgaaaaggtcgtggattgtgaaggcggcggtagggaattacggtgcgtgccttttggggagagcaccaacgtgccattaccacagagggccgaactatttgaatattgacgtcaatattgggagatcggcgatcgcgagcgcgattctgcatctggctttgggatacatgacgagcgtaacaatcgacatggtttttctggtggaagcacaggcggaggaagagttgcctgagaggttggtcggagcggttaggatctgtcagatggaaatgtcgtcggcgaccactgtt---------------attttgtctctccaaagggcaattttggc---acagcacagtgaaagatggggagtagcgttcaggtcattcagcgcccaaggtgcagctccatccggtgcttctcaacccccgccacctccgccgcctcctgaaaaaacccattttggtggcttaaaagatgaagatcgaatattcacaaacttatatgggctgcatgatccttttctcaaaggagcaatgaaacgcggtgattggtacagaactaaagatttagtactcaaaggcactgattggatcgttaatgaaataaagaaatctggcctccgtggacgcggcggtgctggttttccatcaggcctcaagtggtcttttatgccaaaagtatccgatggccgtccttcctatcttgttgtcaatgctgatgaaagtgaacctggaacgtgcaaggacagagagattatgcggcatgatccacacaaactattggagggttgcttgattgctggtgtaggaatgagggctagtgctgcatatatctacataagaggtgaatacgtgaatgaacggttaaacctagaaaaggcccgaaaagaagcttatgctgctggattattgggcaagaatgcatgtggatctggttatgattttgatgttcacatccattatggtgccggtgcttatatttgtggcgaagagactgcgctattggagagtctcgaagggaaacaagggaagccgagactgaagcctcctttcccggctaatgcaggtctatatggctgcccaaccacagtcacaaatgtcgaaactgttgccgtttctccgaccattctaaggcgtggccctgagtggttcgccagcttcggtaggaagaacaattcggggacgaaacttttttgcgtgtcaggacacgtcaacaagccatgcaccgtcgaagaggaaatgagcataccattaaaagagctgatagagagacattgcggaggcattagaggcggatgggacaacttgcttgctgtgatccccggtggttcgtccgttccattgattcccaagaacatatgcgatgatgttctgatggactacgatgcactcaaggctgtccagtcaggattggggaccgcagcggtgattgtcatggataaatcgaccgacgtcgtcgatgcaattgctaggctctcttacttctacaaacacgaaagctgcggtcaatgcacgccgtgcagagaaggtaccggatggctttggatggtgatggaaagattgaaggttgggaatgcgaagttggaagagattgacatgcttcaggaactgaccaagcagattgaaggccacactatctgtgcattgggtgatgctgccgcttggcctgtgcaggggcttataaggcattttaggcctgagctcgaaagacggattagagagcgtgcagagagggagttgttggaggcagctgcttaattc---------tcctcctccaaaaccctaaccctcgccgacctctctctgtcctccacctgccgcgaggtcaccgatctctccctatcctccgtccagtcttccatcgaatccctcatcctcaagctcgcccattccattctcgctggcaacggcttcgccttcgatgtcccctctcgctccgccgccaaccagctctacgtccctgagctcgaccgcattgtgctcaaagacaagacctctctccgcccctacgccgggatctccaccgtccgcaaagccaccatcaccacccgtatcctccagctcatccaccagctctcgctcaagagtatccacgtcaccaaacgtgacctcttctacaccgacgtcaagctcttccaggaccagacccagtccgattcggtcctcgacgacgtttcctgcatcctcggctgcacgcggtcgagcctcaacgtcgtcgctgccgagaaaggcgtcgtcgtcggtcgcctgattttcagcgacaatggcgacatgatcgactgtacgaaaatgggaatgggagggaaagccatcccaccgaacattgatagggtcggcgatatgcagagcgatgcgttgttcattcttttggttgagaaagacgctgcttatatgagattggctgaggataggttttacaatcggttcccttgtataattgtgaccgctaaaggtcagcctgatgtggcgacaaggctgttcttgaggaagatgaagatggagctgaagcttcctgtgcttgcacttgttgacagtgatccatatggtctgaaaatcttgtccgtctatggctgtggatcgaagaacatgtcttacgatagcgcgaatttgaccactcctgacataaagtggctggggattaggccgagtgacttggacaagtacagaattccggagcagtgcagactgccgatgagcgagcaggatataaagacagggaaggatctgttggaggaggattttgtgaagaagaatccagggtgggttgaggagctgactctgatggtgaagaccaagcagaaggctgagattcaggctttgagcaattttgggtttcagtatctgtctgaggtgtatttgccattgaagctccaagagagagattggctgtgaatgcccgtcttcaaaaccccattcaacggctactccgtcaaattcagccctttctacgagactcgaatcgccgtcgccactgcccagaacttcggcatcctcggcaacggtcgcctccacgtcctcgacctctctcctccccttaactcccccccaatctccgagctcgcctccttcgacaccgctgacggcgtctacgacgtcgcatggtccgaatcccacgattccctccttgtcgccgccctagccgacggttccgtcaagctttacgacctcgctctccctcccaactccaaccccatccgatccctccacgagcacactcgcgaggtccagtccgccgattacaaccccgtccggcgcgattcgttcttgacctcctcgtgggacgacacgatcaagctctggaccatggaccgccctacaagcgtccgtacattcaaagaacacgcgtactgcgtctactccgccgtctggaacccacgtcacgccgacgtgttcgcttcggcctctggcgactgtacggtccggatctgggacgttcgcgagccgggatcgacgatgatcgtccctgcacacgaattcgaaatcttgtcgtgcgattggaacaagtacgacgattgttgcatcgctacgggttcggtggacaagactatcagggtttgggatgtgaggagttacagagtgcctgtttctgtgctgaacgggcatcaatacgcggtgaggaaggtgaaattctcgccgcacaggcagggattgatgatttcttgctcttacgacatgacggtttgcttgtgggattacatggttgaggacgcgcttgtgggtagatacgatcatcacacggagttcgctgttggggtcgatatgagcgtgcttgttgaggggcttttggcaagtactggttgggatgagctcgtttacgtttggcagcatgggactgaccccagagcg----------------------------------------------------------ctttcggcgtgtggaagaggagggaggttttcgttgtgaactccattatcggactccacctgagcgggaaggaattctcggtgtgtctgagcttgctcagtgaatctctcagccgcgatccagatgacccggttctgatttccaagttaggttacatacagatgcagattggggatctggaaggagcgaagagctcgttcaaccgggtcgaggggttaatggaggctacaagagcgg---tgggtcgctaaacgagatacagttcatgaacctcgtgaatagaaacagagctttggtctatttggtggccaaggactacgtatcggcggtgagagagtacgaggagtgcatagaaagggatcacagcgacgtcgtggctctgaacaacaaggctctgtgcttgatgtacctgcgcgatctttcggattcgatcaaagttctggaaaatgcgctcgaaagggttccaacggtggctctgaatgagaccgtggtggtgaatctttgtagcatgtatgaattggcttatgttaatcactcggacaccaagaggacgctcagtaactggattgctcgggttgctcctgatgattttgattcttcttgtactcggatatgaaccattcaaaacggaatcatgtggttcttcagggacaaaggttttgatgacaagagcatccatgaaatgttcaaaaagtgcaagcgtctggaggatttgcaaagagaaagggcttctgaaaactggacttacttgaaaaccattggcatacaggacagaaaactaccttcagtggtcttaaaatgtcccaaaatcctcactttaggcctacatgagaagcttgttccaaccgttgaatgcctcgcaaccctcggcacgaagcctcgtgaagtcgctactgcaatagctaaattccccagcatactgtcccacagtgtggaagagaagttgtgtcctcttttggctttctttcagtcactgggcatccctgaaaagcagcttgggaagatgattttgctcaaccccaggctcatcagctacagcatagacacaaagctcgctgaaattgtggagtttcttgctagtcttggtcttgccaaagatggcatgattggcaaagttctggtaaaaaacccattcattatgggttacagtgtcgataaaaggctgcgaaaaactgctgagtttctgagatcaataggcgtttcggagttggggcttcagacagtggcaatgaacttccctgaagttctgtgtagggatgtggataagattctgagacccaatttttattatctacaaagatgtggattcagtgatggtcaaatagcaactttggttactggttatccccctgttcttatcaagagtatccaaaactctttggagcctagaatcaggtttttggtggaggtaatggggaggcggatcgatgaagtcactggttttcctgagtttttccggtatggtttgaagaaacgattggaaaagggtcgtatatatcacgagacttatggatgccaaatgaatattaatgacatggagatcgtcctatcgataatgaaaaaagctggatacagtgaatcagtggacaatccagaaagcgcggagattatttttatcaacacttgtgctattagagacaatgcagagcagaaagtgtggcagcgacttaattacttttggtttctcaaaaggcattggaagagtaatgttgctattggaaggtcacagtctattcgcccaccaaaagttgttgtcttaggctgcatggctgagaggttaaaggacaagatactagattcagacaaaatggtcgatgtggtctgtggtcctgatgcgtatagagatttgccacagttgctggaagaggtagattatggtcagaaagggatcaatacccttctttcactggaagagacatatgctgatattagtccagttagaatctccaaaaattcagttactgcatttgtgtctgtgatgaggggctgtaataatatgtgttctttttgcatcgttcctttcactagaggcagagagcgttcacgtccagctgattcaatagtgagggaagtggctgagctttcgaaagaaggtgttaaagaggtgacacttctcggccagaatgtaaacagctacaatgacacatctgggaatgaggatgaagttgaaccaggaactaattggagattaagtgatggcttttccagtatcagtaaggtgaagaaaatgggtctgcgattttctgatctcttagatcgcctttcccgagaatttccagaaatgagattcagatacacctctccacaccctaaagattttcctgatgaattactgtatttaatgcgagatagacacaatgtatgccgatacatacatttgcctgcacaaactgggagcacgacagtgctggaaagaatgcgccgtggatacactcgagaggcatacttggatcttgtgcaaaaaattcggagaataattccagatgttgggataagcagtgacttcatatgtggtatggagccattgtggaagcttttgtatctgctggagccagctcctatttcactaattttgacagctgtaggtgtgacatacggatctgcattccgtgctctaacttatggaaaagaaatggagcgaaatcgcgatttatcggaagcatcaattatgctagaccagtcacaagcactcatgattcctgtgatgagttctttcagtttgcttttgatgttttacctattctcgtccgtctctcaacttctcaccgcattcacagccattgcctctgcctcatccctttacttctgcatatctccttatgtagcttatttgaaggcacagtacgggttatcagacccatatgtgtcacggtgctgttcgaagtccataactcgaatccaagcgctcttattgttgttatgttctggtattgttgtagcatggcttgtttccggtcattggatattgaacaacttgttggggatctctatatgtattgcctttgtgagccatgtacgtcttccaaacattaaaatctgtgcaatgctcctcgtgtgtttgtttgtgtatgacatattctgggttttcttctccgagagattttttggggcaaatgtcatggtatcggttgcgacacaacaagcatcgaatcccgttcacactgttgcaactagtttaagccttcctgggttgcaaatgataacaaaaaagcttgagttacctgttaagattgtgtttcctaggaacttgttgggtggagtaatccctggaggaagtgcctcggatttcatgatgcttggtctcggtgacatggta---------------------------------------------------------------------------------------------------------tggcatgctttcctt-----------------------------------------------------------------tttttt-actttctta---------------------------------------------------------------------------------------------------------------------------------------------------------------------------------------------------------------------------------------------------------------------------------------------------------------------------------------------------------------------------------------------------------------------------------------------------------------------------------------------------------------------------------------------------------------------------------------------------------------------------------------------------------------------------------------------------------------------------------------------------------------------------------------------------------------------------------------------------------------------------------------------------------------------------------------------------------------------------------------------------------------------------------------------------------------------------------------------------------------------------------------------------------------------------------------------------------------------------------------------------------------------------------------------------------------------------------------------------------------------------------------------------------------------------------------------------------------------------------------------------------------------------------------------------------------------------------------------------------------------------------------------------------------------------------------------------------------------------------------------------------------------------------------------------------------------------------------------------------------------------------------------------------------------------------------------------------------------------------------------------------------------------------------------------------------------------------------------------------------------------------------------------------------------------------------------------------------------------------------------------------------------------------------------------------------------------------------------------------------------gaccctccaccgcccaagagctggagcatccacacccgacccgagattatcaagaagtacgagatcatggagcgggtcggctccggcgcttattccgacgtgtacagggctcgccgactctccgacgacctaatcgtggctctcaaggaggtccacgattaccagtccgctttccgcgagattgaagcgctccagatcctccgaaactccccaaacgtcgtcgttctgcacgagtacttctggcgtgaagacgaggacgccgtgctcgtcttggagttcctgagaaccgacttggcctgcgtcgtcaaggaggccaagaagagggacggcggtgggatcgccgccggcgagatcaagaggtggatgctccagtcttgccttgccaccgacgagtgaca-gagaagatgatcgttcagcttcgttcgaggcagaggaggttggagatgatagacaaggttgtgtcggaactcgttggttcagagcac---------------------------------------------------------------------------------------------------------------------------------------------------------------------------------------------------------------------------------------------------------------------------------------------------------------------------------------------------------------------------------------------------------------------------------------------------------------------------------------------------------------------------------------------------------------------------------------------------------------------------------------------------------------------------------------------------------------------------------------------------------------------------------------------------------------------------------------------------------------------------------------------------------------------------------------------------------------------------------------------------------------------aatgaacaagaatattctgatgaagttgacgttggttctggtatcgaaccctcgaacaaagagcttaatgacttgtctcaagcatgcagaaaactttgggagcttgatacgaaccgcttggtacctgggaaggactatgaaattgattgcggtgaagggaagagggtctgccaaagggaagatgcagcggaaggaagccttttcacatggctgaatgaagacatattccgaagacccacttattcccgtttctgttctcttctggataactacaatcccaatcaaggctgcaaagaagttgtcacatctgaagagagggaagagcaagccgcgttcatagaagaaattagccgaactgcgcccctcaaatatctccacaggtacctgtcatccaagagaattgtatctgaagacatccaagagtttaagagactgatgagtcgtctctggtttgatctttatggtcgaggcggttcgtccaattcttcttctgcttttgagcatgtctttgttggagaagttaagcaaaggggtgaacaagaaatctctggcttccataattggcttcagagggcggggaagcttgttccatatggcctgtggataaaacgatgcaatctgtatcaacccaaagcactcttagatgcctctctcggatgctcgaagaagaaatccacgcagatgttaccatcaaaaccgccaatggaactctcagggctcacaaggcgattctatctgcaagctcctctgtgttccaaaggatgttcagtcttgacctcaaggagaaagagtcttctatgatcctcattgaagacatgtcggaggagtcatgtgttgcacttctcagttacatttatggtacgattaagcaagaggatttctgggagcaccggctagcgcttcttggtgcggcaaacaaatacgacattgcagatctaaaagacagttgcgaggagagcctcatggaagacatcaactcggggaatgtgcttgagaggcttcaggaggcgtggctgtaccagctgaacaagctgaagaaagggtgcttggtctatttgtttgtattcggcaagatctacgatgttagagacgaaatcaactcttttttcgggcacgcagatagggttcttatgctagagatgtttcaagaagtgcttgcagtgtggaaacccgtttga-------------------------------------------------------------------------------------------------------------------------------------------------------------------------------------------------------------------------------------------------------------------------------------------------------------------------------------------------------------------------------------------------------------------------------------------------------------------------------------------------------------------------------------------------------------------------------------------------------------------------------------------------------------------------------------------------------------------------------------------------------------------------------------------------------------------------------------------------------------------------------------------------------------------------------------tcttcgtcgaaaagctatgtctggatcaatcccagtagccccagagcttcacagcttcgtcggaaatcttacgatgccaggtacaccatactagtgaggttagccgaagctttgaattcttgtgattccactgaagatgatgttgcgaatgttttgaaggatttagggggtaggatactagaacaagatgcagtggttattctcaataatatggttaatccagaaaatgcgttgcttgctctgaagttctttcagagcaaattcaaatctaagagagaagtaattctttacaacgttacaatgaaggtttttaggaaatgtaaggatttggagagagcagagaagctgtttggtgaaatgcttgagagaggtgttaaacctgataatgttaccttttcaactatgattagctgcgctaggatgtcttctgtccccgagaaggctgttgagtggtttgagaaaatgcccagttttggatgtgatccagatgacgttacctactcggcaatgattgatgcctatggccgtgctggtaatgttgatatggctttcagattgtatgatcgtgccagaacagagaaatggcgcattgatccagtaacattctctactttgattaaaattcacgggcaatcagggaatttcgatgggtgtttgaatgtgtatgaggagatgaaggctataggggccaagatgaatttagttatttacaacaccttactggatgctatgggaagagctaaaaggccttggcaagccaagaaaatttaccgagagatgaccgagaatgggttttcgccaaactggataacctatgctgctctcttgcgggcctatagtagagctagatatggtgatgatgctcttagtgtgtatagagaggtgaaggagaaacgagtagagttgaatgtgattctctacaatacaattttagcaatgtgtgctgatattggttatgctgatgaagctgtggagatttatgaagatttgaagaattccaacacgcagcctgacagctggacattttcatcaatgattacaatatactcatgcagtgggaaagtcttagaagcagaggcaacattgagtgagatgctggaagccggtttcgagcccaatatatttgttctgacctcactcatccaatgctatggaaaggtgaaacgtatcaatgatgttgtgaggacattcaatcaacttttagatctgagcataactccagatgagcgtttttgtggttgtctcctgaatgtgatgacccaaacctccgaggaagaacttagtaagcttaccaattgcattgaaagggcttatccgaagctcggtcatgtggtgaagcttttgctggacgatgatgctggaaatgaaaattttaaaaaagaagcctttgagcttttcgattcaattggggcagatgtaaagaaagcgtactgcaattgcatgattgatctttgtgtgaatctcaataaactacaaaaagcttgtgagctattggaactagggcttacacaagagatatatactgatatacagtcaaggtctccaacccaatggtctctccatctgaagggtctttctcttggagcagctctcacagcattgcatgtttggataaatgacttgtccaagactttggaatctgagaaggagtttcccgcattgctggcaatcaataccgggcacgggaagcacaagtattctgaaaagggtttagcaagcgttttcgagtcgcatctgaaggaattaaatgctccatttcatgaggctccggataaggctgggtggtttttgactacagatgttgcagccaagtcatggttggactcaagaaattcttctgaattagttgcagcggatcaacagagggaagaaagtttacttgctggtagagggattgtgttctatcgggtattggaagcagttccttatgagggcaacggagataagatcaaactacctccttcatgcttcactgagttgtctgatcaaggagcttttgataagggacccctgtactttcaattgtctctagtttctgaagaggaaaatccccggactactcattcaggtgtcttggagttcactgcagatgaaactactgttgggctacctcctcatacatggcagaatttattcccaagagatgtgctgaagacttatttggttgaagttcgttatgtgtggctgccgaaaggaagttatgcaaaacttcaaccttataacataggcttttctgacttgcctaaccacaaggctatcctcgaaaccaaactacgtcagcatgccactctatctgaagacgatatattcaccgtcacttatggtgaactcgtatacaagttgc---------------------------------------------------------------------------------------------------------------------------------------------------------------------------------------------------------------------------------------------------------------------------------------------------------------------------------------------------------------------------------------------------------------------------------------------------------------------------------------gtgtcctaggtcagcaggcttcatctccttcatcatctatggagttggatactgttgaatgtaagaactgtaggcatcatatacctagtcgtactatagcattgcatgaagcctattgcagcagacataatgtcctttgccagcatgctggctgtggagttgtacttagggttgaagaggccgccaaccatatccattgcgacaaatgtggacaagcttttcatcaaggggaactggaaaaacacatgaaggtgttccatgagccacttcactgcccctgtggtatagtcctggagaaggaaaagatggtgaaacaccaagcttcactttgtccattgcgtctagttgtttgtcgattttgtggtgacatggttcaagctggaaatgctgctatggatgtccgggataggctaagaggattatctgagcatgaaagtgtgtgtgggtctaggactgctccatgtgattcatgtgggcgttctgtcatgttgaaggagatggacatacatcaagttgctgttcatcaaaagaac--------------------------------------------------------------------------------------------------------------------------------------------------------------------------------------------------gagaggacgtgtcctggaggttccgcaacagaaaggagaactcttggaggaaatacagagactttcggaggttcaagtttggattcgatgataattgcatgtataaagtggtccacgccagtggctggcattcgggcatcaatgctcgccgatccagagatgaggagataaatgacaccatccccagtttgggatcggagctcaactttaggaaaggaaggtacttgtactattctcgtggtggtgattactgtaagggaatgaaccattatatgtggagttttctctgtggtttgggcgaggcgatgtatttgaataggactttcgttatggatttgagtatatgtctctctgcgacttataatcctagcaaaaaggacgaggaagggaaagattttcgatactatttcgatttcgagcatctcaaggagattgcgtccattgtcgaggagggtgagttcttgagagattggaagaagtgggatcgtggtcataagaggaaacttccagtcaggaaggttgttagctacaagacgacacctatgcagctcaagaaagacaggaatgccattatttggaggcagttcgatgctcctgagcctgagaattactggtacagagtctgtgaaggacaagctgcaaaggacattcaaagaccttggcatgcgttgtggaaatccaagaggttgatgaatattgttactgagatcagcggcaaaatggactgggatttcgatgctgttcatgtggttcgaggagagaaggcacagaataaggccctgtggccacatttggactatgacacttcccctgaaatgcttttagagaagcttaaagggattgttcagccatggaggaatttatatatagccaccaatgaaccgttttataattactttgataagttaaggtctcagtacaaggtgcatatgcttgatgattacaaagatttgtggggaaccgcaagtgagtggtataatgagactaagcttttgaacgatggtaatcctgttgagtttgatggatacatgagagtggcggttgacactgaggtcttttacaggtcaaagaaacgagtggagacgttttatgatttgacaaaagattgcaaagatggagttaacacttgctga------------------------------------------------------------------------------------------------------------------------------------------------------------------cttttcatcagcccagacccccacatctccacccagttctacaccttcaaccccgagtcccactccctgatgatccgatgcctcctcgatcgtcgcctcgccgatccggccgagatccgccgcgccacaccgcgggccgtgctcaagtcctggcgcgccgtttggaaggaccgcaacgaggacacggcttacctgacggcttggaagcgcattcaggacaaactctccgctcacgtcgacgaaaacggtaacgaatttctctgtttcaagaacaattcccagcagttcgtttcgcacgttaaccagtggcaggacattgttatgagcttccatggtgatagtgatttgaaacacttaggtctcaaggaaaccattgataggattaagcaggtttggactgtaggcgctaagttttatggtatacccgagagttatattagggtttgtgttgctgcttgccctgtttgctcttccgcttcctccggggcggcttctaggagcaaacggcgtagatttgagtataccgagtcttttgatgtccctgctaaagaagttccacatagacttcaacaattggctgctaagcacaaggttgtgctttgcattaggcagaagtatattaggtataagccctttatggctgaggtgaaggactatgcttgtcatagggcaggtgaacctgctgcaaagaaatcgaaaattctgaagagagaaccatatgcatccaagcgatgtggatgtgggttccgaatccgagccatagtgcccattgccaattacaatgataaagacaagacttttgtgtatcaggaagaaggaatggctgagttcaagttgtacgccgtgcattcggggcatgagcctggaccgctggatggaaatgcgaggattatgcatcgggttgtgggtcacaaggggggattattgatggatcaagatacagtctatggagtgagtgaggaaatcgagaacgatgggtttgggttaattggtagagaggaaggaaatttgaatctttctgttcagcatcaggtgcaggaattgaggagtgaagttgggttgttagaagtaaagatt------------------------------------------------------------------------------------------------------------------------------------------------------------------------------------------------------------------------------------------------------------------------------------------------------------------------------------------------------------------------------------------------------------------------------------------------------------------------------------------------------------------------------------------------------------------------------------------------------------------------------------------------------------------------------------------------------------------------------------------------------------------------------------------------------------------------------------------------------------------------------------------------------------------------------------------------------------------------------------------------------------------------------------------------------------------------------------------------------------------------------------------------------------------------------------------------------------------------------------------------------------------------------------------------------------------------------------------------------------------------------------------------------------------------------------------------------------------------------------------------------------------------------------------------------------------------------------------------------------------------------------------------------------------------------------------------------------------------------------------------------------------------------------------------------------------------------------------------------------------------------------------------------------------------------------------------------------------------------------------------------------------------tccctgagctccgacgagctccccgtcgacgaggccttcctcgagagtttcggccccaaggacaaagaaaccgaggatgaagcgcggttccgcaactgggtcgagcgaggctgggctccatgggaggaaatcctcagccccgaagccgatttcgcaaggaagagcttgaacgaaggcgaggaagtccctcttcaatccccggaagccatcgaagccttcaagatgctcagacccagctacaggaagatgaagatggaggaaatgggtctcaccgaggacgattactaccggaaacagttcgagattaagggtgagattcccgagccattgaagacccattgggccgcaccgctggttctgcggctcatgccgcctagagattggccgccgagggggtgggaagttgataaggaggagcttgagttcataagagaagctcataagttgcaggcgcaaagagtgagtttggaggaggtggagagtggtttgagaactgatacggatgatatgtgtttggatagatataagatgttcttgaagcagtataaggaatgggttgctgccaataaggatagattggtagaggaatcttataaggtt-----atggcta--------------------------------------------------ccgtttctcgtaat-------------------------------------------------------------------aaccacgttccatc--aatccgggaactccaaggataaagcaaaccaaagcaattccaaaaagaagaaagccgggaaagttgtatcccttgcagaggctgccaaaggatccattgttttccagcaggggagaccgtgctcttgccaagctcggcaacacaaactcgtgagcaattgcttgtcttgtggcaagatcgtgtgtgaacaagaaggcgagggcccttgcaagttttgcggcgcactcgtgctgagagaaggaagcacatacgccggtttcaacgaaactctgcctc---cgtcagaagccgaagcagccgctgaagcttatgcaaagagactcgttgaatacgacagaaactctgctgcgcgtacaacggttatcgatgaccaaagtgactactatgagattgaggggaatagctggctgtcaaaggaggaaaaagaacttttgaggaagaagcaagaggaggttgaagaagctgagagg------------------------------------------------------------------------------------------------------------------------------------------------------------------------------------------------------------------------------------------------------------------------------------------------------------------------------------------------------------------------------------------------------------------------------------------------------------------------------------------------------------------------------------------------------------------------------------------------------------------------------------------------------------------------------------------------------------------------------------------------------------------------------------------------------------------------------------------------------------------------------------------------------------------------------------------------------------------------------------------------------------------------------------------------------------------------------------------------------------------------------------------------------------------------------------------------------------------------------------------------------------------------------------------------------------------------------------------------------------------------------------------------------------------------------------------------------atatcgtcgagcacggcctctgcgattctgatcctcacggcattggcgactctgactctgcccctgttcatgaagtcccttggagt------gggattgaagaccaaaacgctgtcgtatctgacgctgctgttcgggttctacatggcgtggaacatcggagccaacgacgtggcgaacgcgatgggaacgtcggtggggtcgggggcgctgagcctacgacaggccgttttgacggcggcggtcctggagttctccggagcgctgctgatgggtacgcacgtgacaaacacaatgcagaaggggattctggtggcgcacgtgtttcaggggaatagcgctctgctcttcgctggtttgctttcgtctttagctgctgctgggacttggctccaggttgagtgtaatgtttcatacgattcaccatctgatgaaaaaccattgtcggaggataaaatagtatctgtgcttggctgtatggtatccctcctgaataaagggagggaagatgttctttcgggaagatcttccatgatgaattcctttaagattgcaggtgtgggtgtaatggaggacgagcttccaccactcgccatgtttagatgtgagatgaaaaggtgttgtgaaagcttgcatattgctcttgagaactatttgatgcctggcgacggtaggagcttggatgtttggaggaaactacagagactgaagaatgtctgctacgattccggctttcctcgtggagaggattatcctgctcagacgctatttgcaaattggactcctgtttacttgtccacttctaaagaagacacagggtccaactcggaggttgctttctggaagggtggccaggtgaccgaggaaggtttgaagtggttagtggataaaggatttaaaaccatagttgatctaagagcagagaatgtaaaagataacttttatcaagcagcaataagtgatgctatcgcttctgggaaaatggaattggtcaaacttccagttgaagttaggactgctccttcaatggagcaggttgagaagtttgcatctttagtttcatactgcggtaaaaggcctatctatctacatagtaaggagggaatttggagaacctctgctatggtctcaagatggaaacagtacatgacacgctttgttgatgatgaagtatgttcaattgaaggagatatgtgtgcttctgcgactggtgttgtgagggttcagtctagaaggaaagctgaaatgttcctggttcgaacagatggatttacttgttccagagaaaaagtaacagagtcatcattggccttcacgcatccaagcacgcagcaacagatgcttatgtggaaatctacaccaaagactgtactactgttgaagaagcttgggcaagaactaatggaagaagcaaaagag---------------------------------------------------------------------------------------------------------------------------------------------------------------------------------------------------------------------------------------------------------------------------------------------------------------------------------------------------------------------------------------------------------------------------------------------------------------------------------------------------------------------------------------------------------------------------------------------------------------------------------------------------------------------------------------------------------------------------------------------------------------------------------------------------------------------------------------------------------------------------------------------------------------------------------------------------------------------------------------------------------------------------------------------------------------------------------------------------------------------------------------------------------atggaccctctctcggctctgcgcgacttcaccattcgtggcgatcttgacaagatagtccgagtcaacgacgagttccggttcggctacgactacgccttcccttgctccgcggagaccgcctatcgatccaagcaaggcaatctctacaccctcgaaaccctagtcttctacatccagaaccaccacctcaagcacaccgactacttccagatcacccgaacccacggtatcccttccgtcaccttccccgatcggaagcctctcctcgattacctcaccggcaaggtctccacctccgattccatcgaattctcc---accgaggacttagatttcatcgatctgatacgatccgccgagcggcctctgaaggaccgcgaggctctgctggagtgcaagggtaggaacttctacgctgttctgacggcgtcgacgaggcgagaggaggaacgacagcgtttggagtcacagcagaggaaggatgggctggtcgctaagagcaggcttatgggctcggacgagaggggtttgaggggtttgggcgacgagttggggtacgacccagctccgaagcccaagatgcacctgaagggaagcaaaatcggagagggcgttccgataattctggttcctagcgcattccagactctgattacgatttacaatgtgaaggagtttttggaggatggggtttttataccgactgatgtgaaggtgaagcagatgaaggggtctaagcctgactgtgtgacggtgcagaagaagttcagtagggacagggatagagttgtgacggcttatgaggtcagggacaagccctctgctttgaaggcagaggattgggatagggttgtggctgtttttgtgttgggtaaagagtggcagttcaaggactggcctttcaaggaccatgttgagattttcaataaaattatgggttttttcatgcgttttgaagatgacagtgtcgagtcagcaaagattgtgaagcagtggaatgtaaagatcatttccgta---------------------------------------------------------------------------------------------------------ggttacccaggggatgtttccttgactgcaacatacacgctaacatcaagcacaacaatgagactcgacatggaagcagtgcccgaaaacaagcccactccaatcaacttagctcagcacacctactggaacttagccggtcatgactcaggcaacgtgcttgaccattcaatccagatatgggcgacaaagatcaccccagtggacaaaaacacagtcccaacaggtgaattcatgctggtcaaaggcactccctttgacttcactgtcgagaagaagatcggcgaggacatcaaggaggtcggcatggggtatgaccacaactatgtgctcgactgcggcgatgagaaatcagggttgaaacacgctgctaaagtgagagacccgtcgagctcgagagtgcttaacttgtggaccaatgcgcctggaatgcagttctacactgcaaactatgtcagtggaatcaccggcaaaggaggcgctgtttatgacaagcattcggggctgtgtttggaaacgcagggatttccaaacgctataaaccagccgaacttcccttctgttgttgttcagcctggtgagaagtacaaacacagcatgttgtttgagttttcg---------------------------------------------------------------------------------------------------------------------------------------------------------------gttaaggctggtagtagtgctcttctggagcttgtgcctgagaccaagaaggagagtcttgaatttgagcttcccttgtatgacccttccaagtgtcttgtgatggaccttgcagttgtgggaggcggtccggcagggcttgctgtggcacagcaagtttctgaggcaggtctctcagtttgctcaattgacccctctcccaaattaatttggcccaataactatggtgtttgggtggatgagttcgaggcaatggatttgctggattgccttgataccacctggtctggtgctgttgtgtacataaatgaacaatcgaaaaaggatcttgctaggccctatgggagggttaacaggaaaatgctcaagtcgaaaatgctgcaaaaatgcataacaaatggtgttaagtttcatcagtctaaagttgttaaagttatccacgaggagtccaaatcacttttgatctgcaatgatggggtaacaattcaggctgctgtggttcttgatgcaactggtttctctaggtgccttgtgcagtatgataagccatataacccaggttaccaagtggcttatgggattttggctgaggtagatgaacacccatttgatgtagataagatggtttttatggactggagagattcgcatctgaataataatctggagctgaaagagagaaatagtagaattcctacatttctatatgcaatgcccttttcatccaacaggatatttcttgaagaaacgtctctggttgctcggccgggattgccttttcaagatatccaagaaagaatggtggctagattaaggcaccttggcgtaaatgtgaagagcatcgaagaagatgagcactgtgtcattccaatgggtggtcctctgccagttctacctcaaagagttgttggaattggtggtacagctggaatggttcacccttcaactggatatatggttgcaagaactttggcagcggctcctattgttgcgagttccatagttaagtatctgggttccaatagaggtcttcaagggagtgagctatctgcacaagtttggaaagatttatggcccatagagagaagaagacaaagggagttcttctgctttggcatggatattctgctaaagcttgatttggaagccacacggaggttttttgatgctttcttcgatcttgaacctcgttattggcatggattcttatcatctcggctgtttcttccagagcttatagtttttggactttcactgttctctcatgcatcaaattcttctaggatagagattatggcgaagggaactcttcctttggtaaacatgatcaacaacttgatacaagatagagattga---------------------------------------------------------------------------------------------------------------------------------------------------------------------------------------------------------------------------------------------------------------------------------------------------------------------------------------------------------------------------------------------------------------------------------------------------------------------------------------------------------------------------------------------------------------------------------------------------------------------------------------------------------------------------------------------------------------------------------------------------------------------------------------------------------------------------------------------------------------------------------------------------------------------------------------------------------------------------------------------------------------------------------------------------------------------------------------------------------------------------------------------------------------------------------------------------------------------------------------------------------------------------------------------------------------------------------------------------------------------------------------------------------------------------------------------------------------------------------------------------------------------------------------------------------------------------------------------------------------------------------------------------------------------------------------------------------------------------------------------------------------------------------------------------------------------------------------------------------------------------------------------------------------------------------------------------------------------------------------------------------------------------------------------------------------------------------------------------------------------------------------------------------------------------------------------------------------------tccctcctcgaagccgtcgagaggtcacaaaccgccgtcgagattctggatctcaaaaccctaaagaagctcgtcctctccttcgagcgccgtctcagagacaacatcgccgcccgtctcaagcaccccgaccagcccgaccgcttcgccgactctgagatcgagctccacgacgagctccagaagcttagagtcctcgccggagcacccgagctctaccccgacctcgtctcgctcaactcaatcccgtcgatcctcaacctcctaagccacgacaacaccgacatcgcaatcgacgtcgttcacctcgtccaggacctaacagacgaggacgccctcgacgacaacgaagacgccgccgcagctctcgtcgattccctcctcgagaacagc-----------------cgagaa----cagcg---------ct-cgatcccgacgaggctgcagcggtccacgcgaccctcgccacggtggagaatttgatcgaggttaggccggcggtggccgagatggtttgcgagcggactaagctgctcaagtggctcttagggaggatcaaggtaaaggaattcgacggaaataagcagtacgcttcggagatacttgcgattttgctgcagagcagtactgccaatcagaagaggctcgggcaaatgaacggcgtcgattcgctgcttcaggcggtggcggtgtacaagaacaaggatccgaagacgccggatgaggcggagatgttggagaatctgtttgattgcttgtgctgtttggttatgccgttggagaacaaagagaggttcgttcaggctgaaggggttgagcttatgatcatcattatgaagcagaagaagtcggcttatggttcggcaattagggcgctggattttgctatgactaagtacccgccggcttgtgagcgtttcgtcgatgttttggggttgaagactgcgtttgctgcttttatgggacaa-------------------------------------------------------------------------------------------------------------------------------------------------------------------------------------------------------------------------------------------------------------------------------------------------------------------------------------------------------------------------------------------------------------------------------------------------------------------------------------------------------------------------------------------------------------------------------------------------------------------------------------------------------------------------------------------------------------------------------------------------------------------------------------------------------------------------------------------------------------------------------------------------------------------------------------------------------------------------------------------------------------------------------------------------------------------------------------------------------------------gggatgagcgagcaagatgtcgctgaataccgaaagagattgtccatacgtgtgtcgggttttgatgtgccaaggccaattaagacatttgaagattgtggtttttcttcacaactcatgaatgctattaaaaaacaagcctatgaaaatcccacagcaatacagcgccaagctttacctattgtgctttctgggagagatataattggtattgcaaaaaccggttctggtaagactgctgcttttgttcttcccatgattgtccatatcatggatcagcctgaacttgagaaagaagaaggtcctattggagtgatatgtgcacccacgagagagctggcacaccaaatatatttagaggcaaagaaatttgctaaagctcatgggattcgtgtatgtgctgtatatggtggaatgtctaaactcgaccagttcaaagagctaaaggcaggatgtgagatagtagtcgctactcctgggcgtttgatagacatgctgaaaatgaaggcactaacaatgtccagggcaacttacctggtacttgacgaggctgatcgaatgtttgaccttggatttgagccacaaattaggtccattgttggtcagattaggcctgatcgtcagaccttactattttctgcaacaatgcctcgtaaagttgaaaagttggctagggagattctcagtgatcctataagagttactgtaggagaagtgggaatggccaatgaggatatcactcaagttgtccatgtgattccctctgatgctgagaagttgccatggcttctcgaaaagctacctggaatgattgatgatggagatgtattggtgtttgcttcaaaaaaagccacagtagatgagattgaatctcagctgtctcagagaagttttaaaattgcagctcttcatggtgacaaagaccaggcgtcaaggatggagattttgcaaaaatttaagtctggcatctatcatgttctcattgcaacagatgttgcagctcgtggtcttgatatcaagtcaatcaagtctgtggtgaactttgatatcgctagagacatggacatgcatgtacatcgtatcgggagaactggtcgtgctggtgacaaagatggaactgcttacactcttataacacagaaagaggcacggtttgctggtgaattggttaacagtttgattgctgctggtcagaatgtttctgcggagctaatggatcttgccatgaag------------tctgtagatggtccaaggccgatggagtggtctactgtgccatatagtactccccaggcaccagggcaaagtggaaaacaaaggacttcaagtttggaatcaccaataatgttgctggtgggtcatcagagtgccatatacactatgaagtttaatccggctgggacagttgttgcatctgggtctcatgacaaagaaattttcttatggtatgtgcatggtgattgcaagaactttatggttttaaaagggcacaaaaatgcaattctcgatcttcactggactactgatggatcccagataatatcagccagcccagacaaaacactgagggcatgggatgttgaaacagggaaacagataaaaaagatggcagagcactcgtcatttgtgaattcatgctgcccagcacggagaggaccaccactgatagtgagcggatctgatgatggaacggcaaaattgtgggacatgcgtgaaagaggtgcaatccaaacttttccagataaataccaaatcacagcagtcagcttctctgatgcatcggataagatattcacgggtggcattgacaacgatgtaaaggtgtgggacttgcgcaagggtgaagtgacaatgaatcttcaaggccatcaagatatgataacaggcatgtcattgagtccagatggctcctatcttctgaccaatggaatggactgcaagctctgcatctgggatatgcgcccatatgcgcctcaaaataggtgtgtgaagatattggaagggcatcaacacaactttgaaaagaacctgttgaagtgtagctggtcatctgatggaagcaaggtcgcagctggtagttcggacaggatggtttatatatgggataccacttccaggcgcatattgtataagctcccgggacacaccggatctgttaatgagtgtgtcttccatcccactcagccaattatcggatcatgcagtagcgataaacaaatttatctcggagagatctga--------------------------------------------------------------------------------------------------------------------------------------------------------------------------------------------------------------------------------------------------------------------------------------------------------------------------------------------------------------------------------------------------------------------------------------------------------------------------------------------------------------------------------------------------------------------------------------------------------------------------------------------------------------------------------------------------------------------------------------------------------------------------------------------------------------------------------------------------------------------------------------------------------------------------------atccctcctagtcggtttacatataataacctgatcaatgcatgtgggtctagtggaaattggaaggaagctatgaaagtttgcaagaaaatgacagataacggtgttggacctgatcttgtaactcacaacattgttttgtcttccttcaaaaatggagcacaatattcaaaagctttatcttattttgaacttatgaaaggaacacacgtccgtccagacacaacgactctaaatatagtcatacattgcttgataaagcttgggcaatatggaaaagccattgagatcttcaattccatgagaaataagagagcagaatgccatcctgatgttgtgacattcaccagcattattcatatgtattctgtccgtggggagattgaaaattgtaaggctgtcttctcgacaatggttgcagaaggcttaaaacctaacatcgtttcatataatgcattactaggtgcatatgcttcacatggtatgcacaaagaggcatcatctgtctttaatgaaataaagcaaactgattttcaccctgatgttgtatcgtatacatctttactcaatgcttatggacgatcacagcaaccaagaaaggcgagggaagtatttgacatgatgaagagaaacaacttgaagccaaatcttgtgagctacaatgcactgatcaatgcctatggatctaatggtttgttagctgaagctgttcaagtgttgcgtgagatggaggaaaatagcattcagccaaatattgtttctatatgttccctattggctgcctgtgggcggtgcagacagaaggtgaacgttgatgctgtgctttcagcggctaagatgcgaggcatcaaattgaacacagttgcatataattcagctattggaagctatatgaattttggggagattgagaaagctataaatctatatggatctatgaggaagaagaaagttaaaccagattctgttactttcactttattgataagtggttgttgcaggacgtcaaaatacaatgatgcatgcactttttatgacgaaatgagggacttaaaaattcctttgaca------------------------------------------------------------------------------------------------------------------------------------------------------------------------------------------------------------------------------ttccagttcttccggtgggtcgagcgtgccggtctgttcaagcacgactgcgagacccatttgaaaattatcgagattttgagcagagcttcgaagctcaaccatgccaggtgcattctattggacatgcccaagaagggtttgaattgggatgaggagcttttcattttactgattgatagttatggtaaagctgggattgttcaggaggctgttaagattttcgtcaaaatgaaggaactgggtgtggagaggagtgtcaagtcctatgatgcgttgttcaaggttatccttaggaggggacggtatatgatggcgaaaagatacttcaatgcaatgttgagtgagggcatagagcccacaaggcatacttataatgttatgctctggggattctttctgtcattgagattggagactgcaaagcggttttatgaagaaatgaagagcagggacatttcgccagatgttgtcacgtataacacaatgatcaacgggtataatcggttcaaactgattgatgaggcagagaaattgttcacagagatgaaaggacgaaacctaacgcccacggtgataagttatactaccatgttaaaaggatatgtttcggttggacgggtcgacgatgcaatgaaaatttttgacgaaatgaagtcttttggtattaagcccaatgctgtcacatatactacattgctgcctggactctgtgatgcagaaaagatgcctgaagcccgagcaatgttgaaggagatcgtggagaggcatattgctccgaaggataactccgtttttgtcagattgttgtcttgccagtgcaaggctggtgatctgagtgctgcttcggatgttctcaaggcaatgattcggctaagcattccgacagaggccggtcattatggaattttgattgaaaacttttgtaaggctgagcagtatgatcaggcagtgaagttgttggataaactcatagagaaagaaattgtattaaggccccaaagttccttggagatggtgcctagtgcatataacccaatgatcgagtatctgtgcaatcatggccatacagggaaagctgaaacctttttccggcagttgttaaagaagggtgttcaagatccagttgcctttaataatttgatcagaggtcattccaaagaaggaaatcctgattctgcatttgaaattctaaagatcatgggtaggagaggcgttcctagagatgcagattcttataagttgctcatcaggagctacttaagtaaaggcgagccatctgatgctaaaactgctttggatggtatgattgaaagtggtcatcttccagatgcatcattattcaggtcagtaatggagagtctatttgaagatgggagggttcaaactgcgagcagggtgatgaatagtatgttggagaagggtgtgaaggaaaacatggacttggttgctaagattttggaagcccttctcttgagaggccatgttgaggaagcattgggaagaattaatctactcatgcatagtggctgtccccctgatttcgatggtctgttttctgttctttgtcagaaagggaagaccattgctgcactcaaggtgtttgatttttgtcttgagagagattgcaggattgatttctcaagctatgataaggtgcttgacgctcttctagctgcggggaagactcttaatgcttattcaatattgtgcaagataatagagaaaggagggactgccgattggcattgccgtgatgatcttattaaaagccttaatcaggagggaaacacaaagcaggcagatattctatccaaaatgatgacgaga------------------------------------------------------------------------------------------------------------------------------------------------------------------------------------------------------------------------------------------------------------------------------------------------------------------------------------------------------------------------------------------------------------------------------------------------------------------------------------------------------------------------------------------------------------------------------------------------------gaggatgaaaaggattcggggattgtttatcagggtccgatctcatccaccataaagaaagttaagcttctctcactttcaacctgttgcctctctgtatcacttggccctgtcattacattcatgacatcacctgatatgaatgtgatagtgaagggtgctgtggcatcttctgtgatattcttaagtgcttccaccactgcagcgcttcactggttcgtaagcccctacattcacaagctgagatggaagcctggttcagacagttttgaagtggagatgctgtcatggttagctacaccaataccaaggacactaaagtttgcagatatccggctaccagagacaaataggccttttgtgacgtttaaggccaatgacaatttc-------------------------------------------------------------------------------------------------------------------------------------------------------------------------------------------------------------------------------------------------------------------------------------------------------------------------------------------------------------------------------------------------------------------------------------------------------------------aagaggaagatggatatgaactagacaagaaactaggacgccctcacccctttattgatccaaaagtgaagaaaccaatagaggagccatgtacaagtgaagaactctggtggaattggagaaagccagagaaggaacaatggtccagatggcagaggagacgacctgatgttgaaacggtttct------------------------------------------------------------------------------------------------------------------gctgaacatgagaaattggcgagatttggtgcgatagcatactattcggaatgggtaaaagcatggaagaagggaacttcaagagaagctgttcagagacattttgaagagactggtgaagatgaagttgcccaactaattgaaatgttttgtcatcaaacggatcgagaatatcgcataatgatgggaactgatgtacgattacaaagggatcctttggcaatgcgaatgcgagaagatcaaataaagcaa--------------------------------------------------------------------------------------------------------------------------------------------------------------------------------------------------------------------------------------------------------------------------------------------------------------------------------------------------------------------------------------------------------------------------------------------------------------------------------------------------------------------------------------------------------------------------------------------------------------------------------------------------------------------------------------------------------------------------------------------------------------------------------------------------------------------------------------------------------------------------------------------------------------------------------------------------------------------------------------------------------------------------------------------------------------------------------------------------------------------------------------------------------------------------------------------------------------------------------------------------------------------------------------------------------------------------------------------------------------------------------------------------------------------------------------------------------------------------------------------------------------------------------------------------------------------------------------------------------------------------------------------------------------------------------------------------------------------------------------------------------------------------------------------------------------------------------------------------------------------------------------------------------------------------------------------------------------------------------------------------------------------------------------------------------------------------------------------------------------------------------------------------cagcttcctgctgatgccaaaattcctcgatcagcctgccttaaaacttacgaagttaaggactcccagggggttgtgtgggtttggatgtctcagaagacacctccaaacccaagcaaactaccatggtttgagaactttgccaggcctgggtttcgagacatttcaaccatccatgaactcccatacgaccactccatacttctggagaatctcatggaccctgcccacattccaatctctcatgacagaacagattggactgcaaagagggaagatgctcaagcacttggcttcgaggtgaccgaacgttctgaccgaggatttgcagggtcgtggggaaaggcgacggatcagccactgccaaactttttaaggttcgatgctccgtgcgtgcttcaaaacaatagggaaattgttgacaaggatggtaaaaaggactactttactggtctgttcttatgcagaccaagtgggcagggaaaatccatgctcgttgtgagatttggaggaacaaaaagttccccactagcaaaactctttccacagtggtacttccatcagaatgcatgcaaggtgtttgagcaagatatgggattcctttcgtcccaaaacgaggtactaatcaaagagaaattgcccacaaaagagctttacctcaacttaagatcctcagacacatgggtagctgaatacaggaaatggatggacaaagttgggcatggaatgccttatcattttgggcacagcaccgtgtcattgcctaaagagcctgctgtggtagaacatgctccggcgggactagttgccagtgtttcggccactgcaccggccaagggaggaattggagcaatgcacgccccaaatttgaacaaccggtatttccggcatgtgatccattgcaaaggatgtagaaatgctgtgaaggctttccagaagtggaaaaatggcctgtctgccattgccatagcactggctgcggtggcgattctggtttctgcgaggcagtggaaggtgcttctgttggtagcagcagcagcttgc------------------------------------------------------------------------------------------------------------------------------------------------------------------------------------------------------------------------------------------------------------------------------------------------------------------------------------------------------------------------------------------------------------------------------------------------------------------------------------ccgctgccttctatttcgctgtggtctcagatctccgaatttcagaaagcggcatgtgaagggtacaaaagaaaaccgatctcgtactggattcttctacttctgagcagcagtgcaatgcttgtggccttccctgcttcatccattctttctcgtgtctattacaacaatggcggaaccagtaagtggatcatttcatgggttgcagttgctgggtggcctcttactgctcttatactattccctacatacttcttatgcaaaacttctcctactcctctcaatttacacctcactcttgcatatgccgtgcttggattcttaagcgctgctgataacctcatgtatgcatatgcatatgcctat-------------------------------------------------------------------------------atatgcctat--------------------------------catttgctgtgactatattggccttggattcgagttcagacagatatggaaatgtcactgatagccaatatatcatgggttttgtgtgggacatcctgggttctgctcttcatggtctcattttcgctctttcggagctggttttcataaaactgctcggcagaagatccttccatgttgtgttggagcaacagctgatggtttcgttgtttgcattcgcgtttacctccattgggatgatcttcagcaacgactttgaagggatgaaatccgaggctagcactttcgtcagtggtaaagtttcatattaccttgttcttata---tcagctacaattgaggatagttccattgattttggggacttcttcaaaggcccattgccaggaaagtttctcaaactcttgacgtatttggctgtatccagacttggaatttacatacctctcggtggtgtaaatcgagacgcgtttgtaggaaatttggatcagaacagtttgttgagcacattagattcgttttcaggagggggcatcggtagacttgggatttgctcacttggcattgtaccctttatcaatgctcagattgtgttccagcttcttgctcagatttacccgaaattgcaagatcttcaaaagagggaaggcgaagcgggacgaaagaaaatcctgcagtatactcgatatgcttcggttggatttgctgtagtacaggcaattggtcaagtactttatcttcgtccctatgtgaatgacttcagcacacaatgggttttaacctctgttaccttattaacactcggctcaatactaacaacatacatcggggaacgaatctctgacctaaaacttggaaatggcacatcccttttgatatttacgagcattatctcgtacttgccagcgtcatttggtaggaccgtcatacaagcttttcaggatggaaactatgttgggcttgccacc---------------------------------------------------------------------------------------------------------------------------------------------------------------------------------------------------------------------------------------------------------------------------------------------------------ttcgcgccggccaccattgccaacctcggcccgggattcgacttcctcggctgcgccgtcgacggtttaggcgacttcgtctccctcagcctcgatccccacgttcgcccgggcgagatctccatatccaatatctccggcgacaacgccaacaagctcagcaaatctcctctctggaactgcgccgggatcgccgctatcgaggtcatgaagttgctcggaatccgatcggtggggctt------------------ggtcttccgctgggaagcgggctcgggtctagcgcggccagtgccgccgcagcggctgtggcggtgaacgagctctttggcgggagactcgggatcgatgatctcgtcgcggcagggctcaaatcggaggagaaggtttccggctaccacgccgacaatgttgccccagctataatggggggattcatcctgataaggaactacgagcccctggagcttatacgactgagattcccggaggagaaggagctgttctttgttctggctacgccggagttcgaggctccaacaaagaagatgagggcggtgcttccggcggagatcgggatgccccatcacgtgtggaattcgagccaggccggggcgttggtcgctggagttctgcaaggggacttggttggtttgggcaaggcattgtctgcagataaggtggtggagccgaggagggcgcctctgattcccggcatggagggcgtgaagaaggccgctattgaagctggagcgttcgggtgcacgataagcggggccggaccaactgctgtggcactgatcgatgatgaagagaaaggggccagaataggggaggcgatggttgaggcgttcatgaagggagggaatttgaaagccgtggccaatgtgcataggctggacagaaccggtgctagactcatcagcggtattccaagatga--------------------a------------------------tggagcatatccaaaccctcgggccctggaaacatatgaaataccacaggtggtggagcagtaattagggcaggttcttaatgcaagttgttgaagcagtagttgccgcaattggtgctgatagagttggtgtaagaatttcaccagcaattgatcatttggaagcattcgattccaatccccttggccttggtttggctgtgatagagaggctcaacaagctccaaaaggacattgcatccaaaatcgcttatctccatgtaactcagccaaggtacacagcctatgggcagacagaatcaggcagacccggcactgaagacgaggaagcagagttgatagggagcatgaggaaagcttatgaaggaacattaatgtgcagtggcgggttcaccagggagcttggaatgcaagctgtatcagagggaattgctgatttggtatcttatggtcgtctttttatctcaaaccctgacttggtattgagatttaagctgaatgcaccattgaacaagtatgttaggaagactttctacacccaggaccctgttgttgggtacaccgactatccttttctc---atattctcatccatctctccctccccaattgcagccgccagtcttggtcaagtctacaaagctcgactgaagtccggccagtgtgttgttgctgtgaaggtgcagcgccctggcattgaagaagccataggactggacttctatctcattagaggccttggattcctcatcaataaatatgttgatgttgtaacgagtgatgttgttgcccttattgatgaatttgcacgtagagtctatcaggagctgaactatgtgcaggaggggaagaatgccaggaggtttaaaaaactatacgctgacagggaagatgttctcgtcccagacgtgttctgggattataccagcagcaaagtgctgaccatggactgggttgatggagtcaaattaaacgagcaagatgccattgagaaacaaggtctcaaggtgttggatctagttaataccggtatacagtgcagcctcagacaacttctggagtatggatattttcatgcggatcctcatcctggtaatctcttggcaacccccgagggaaagctggctttccttgattttgggatgatgagtgagacccctgaggaagctaggtttgccatcattggtcatgttgtgcacatggttaatcgggactatgaagctatggcccgtgactactatgctttagattttttatcaaatgatgtcgatgttacgcctattgtgccggcacttcgcaacttttttgacgatgcactcaatgctactgtaagcgaactaaattttaagacgttggtggatggtcttggtgccgttctgtatcagtatccatttaacgttccagcttattatgcattgatattgaggtcgcttaccgtattagagggtttagctctttatgctgatcctaattttaaggtgctggccgcttcatacccatattttgctaaaaggcttttaacagatccaaatccgtatctcagagatgcccttattgagttgctttttaaggatgggaagtttaggtggaacagacttgaaaacctactggttcagggaaaaaaagatagagatttctctgcaaaagatgctttacagccagttttgaaattgttattggccccagatggcgaagaactccgaattttagttattaaagaggcagtccgcatcacagaagcgtttgtgctaggcacggttattgatacatataactcaattcctgatcttgtgagggctgtaatgtttaatggtaatgcaaatggagtcatttccatgagcactgttgaacagcaaagcatggtagagctcagagatcaagtgtacaggatatggggacttcttcgatcatctgaaaatttcgatccatccatttttcagccaattttacaagtatcagatctacgtataagtttattagtcggaggtgatagcatggaaagccagttcgaagaattagctcaaaatcctgatattataatagcaactcctggaaggctcatgcaccatctatctgaggttgatgacatgtcattgcgctctgtggagtatgttgtttttgatgaagcagattgtctctttggcatgggttttgctgagcagttacatcagatccttaaacagttgaatgagaatcgtcaaaccttgctttttagtgcaacattgcctagtgcccttgccgagtttgcaaaagctggtctgcgagaccctcagcttgtgcggcttgatctggaaaccaagattagccctgacttaaagcttacctttttcaccttacgtcaagaggaaaaacttgctgctctactttatctgataagggagcaaatcggttctgaagagcagtcactgatttttgtatctacaaaacatcatgttgagttccttaatgttttatttagagcagagggtattgatccttcagtatgttatggtgagatggatcaagaagctcggaaaattaatgtatcaaggtttagatcaagaaagactatgttactgattgtgacagatgttgcagctagaggtattgatattccgttgcttgacaatgtaataaactgggacttccctccaaagcccaagatttttgtgcatcgtgtgggccgggcagctagggctggtcggactggtactgccttttctttcgtgacatctgaggatatgccttaccttttagatcttcatctatttctctcgaaaccagttagggctgcgcccacagaggatgagattttgaaggatatggatggagtcctctccaagatcgatcaagcaatggcaaatggagaaactatctatggtcgttttcctcagacagctctggaccttgtttcggatagagtaagggaaacaattgattcttctgctgaattgtcttctttaaagaaaacatgcacaaatgcgtttcgcttgtattcgaaaaccaaaccgttgcctgcaaaggagtctattaggagatcaaaggaactgcctcgtgaaggtttgcatccaatttttaaaaatgtactggctggtggagaactaatggcgttggcattttccgaacgcttgaagacttacagattacaataggcattaggaccaaagggacagataacagagggagtcaagacatggccaggaaaacgggttggcgtacactcaattggtaatcacacagcaattgaactgattggcagagacaggccaggtctcttatcagagatatcagctgtccttgcaaacctccatttcaatgtcgctgctgctgaagtttggacacataacaggcgaatagcctgcgttctctatgtcaacgatgataccacaaaccgcgctgttggtgattcaaacagactgtcagttatggaggagcagctcaagaacatcctgcgcggctgcgaggacgatgataaagctggttatacaagtttctccatggggttcacccacatcgatcggcgtctccaccagatgttgtttgccgatagggactacgagggcggtggagtggctaatgagatctactatcctcctcccttcaaacccaagatcacggttgagcgttgcgaagagaaggggtattcggtgatcagtgtgaggtgcaaagatagagccaaactgatgtttgacattgtgtgcacgctcacggatatgcagtatgttgtattccacgccgccatctcatcagatggtccctatgcgtcacaggagtattatattcgtcacatggatggttgtacccttgatactgatggagaaaaggacagggtcatcaaatgcttggaagctgccattcgaagaagagtaagcgagctcctccattactggggcaacactccagagcaagacttcttcaatctccaaggcatcactgcctcatcttctatcttcacctccccgagaggcctgaacctattcacccgctcatggcttcctcttccctc---tcctcctcgcgccctcgtcttcatggtccatggctacggcaacgacatcagctggaccttccagtccaccgccatcttcctcgcccagaacggttacgcctgcttcgctctcgacctccaaggccatggccgatccgacggcctcaaggctttcgtcccctccgtcgacctcgtcgtccatgactgcctctccttcttcaattccgtcaaacaggaaccccggttcctcggcctgccttctttcctctacggcgagtccatgggcggtgcgatttgcctcctcatccacttctccgatcccgatggattcaggggtgcggttctggtggctcctatg------------------gtgagaccacgatggccgatccctcatatcctgacgtttttggcgagattcttcccgactttggcgatcgttccggctccggatctgatgtgcaagtcggtgaaggtgagtgagaagaagatcatcgcagatcagaatccggtgaggtatagggggaagccgagattggggacggtggtggagctgctgagagtgacggagagtttgagtggaaggcttggggatgtgaagcttccgttcatagtggttcatgggagtgcagatgtggtgactgatccgaatgtgagcagagcactgtatgaagaggcgcagagccgcgacaaaaccatcaggatgtacgatggaatgatgcattctttgctgtttggtgagactgatgagaatgtgggaattgttcgtgctgatattctttcttggttg-----------------------------------------------------------------------------------------------------------------------------------------------------------------------------------------------------------------------------------------------------------------------------------------------------------------------------------------------------------------------------------------------------------------------------------------------------------------------------------------------------------------------------------------------------------------------------------------------------------------------------------------------------------------------------------------------------------------------------------------------------------------------------------------------------------------------------------------------------------------------------------------------------------------------------------------------------------------------------------------------------------------------------------------------------------------------------------------------------------------------------------------------------------------------------------------------------------------------ttcgttgaag----------------------------------------------------------------------------------------------------------------------------------------------------------------------------------------------------------cctcctcatcc---------------------------------------------------------------------------------------------------a-------------ttttttctgtggaggagctggtggcaaaggagaaatttgcaagaaagattaatgaccaa--------------------------------------------------------------------------------------------------------------------------------------------------------------------------------------------------------------------------------------------------------------------------------------------------------------------------------------------------------------aagtacagctacgacgtggagactctgatcaacaagctcagcagcctacctccccgtggtagcatagcgcggtgcctcgacattttcaagagcaagctctcactcagcgacttcgctctcgtcttcaaggagttcgcacagcgcggcgactggcagcgatctctccgccttttcaaatacatgcagcgacagatatggtgcaagcccaacgagcacatctacaccatcatgatcagcttgctcggccgcgagggccttctcgataaatgcgccgaactgttcgacgaaatgcctagccaaggtgtggttcggaccgtgttctcctacacggccctgatcaacgcgtacgggcgcaacggtcagtacgagacctcgcttgagcttcttgacaggatgaagaaggacagggtctctccgagtatattgacatataataccgtgataaatgcttgtgctagagggggtttggattgggaaggtttgctgggattgtttgcggagatgagacatgaaggtgtgcagcctgatcttgttacgtacaatactctgctgggtgcttgtgatgatagaggattgggggatgaggctgagatggtgtttaggactatggtcgagggtgggattgttccggatataactacatatagctatcttgttggaacgtttcggaaattgggtaagcttgaaaaagtctctgagctgcttaaggaaatggaggctggtgggaatctgcctgatataacctcatataatgtgttgctggaggcttatgcgcagtcggggtcgattagagaggcggtgggtgtttttaggcagatgcaagaagcagggtgtttgccaaatgccattacttacagtattttattgaacttgtatggtacccacggaaggtatgatgatgttcgtgagctctttcttgagatgaaagttagcaatacagaaccagatgcaactacttataatattctcatcgaggtgtttggtcaaggtgggtactttaaggaggttgtgacattgtttcatgatatggtggaggaaaatgtagagccaaatatggggacttatgaagggttgatagttgcttgtgggaaagggggtctccatgaggatgcgaagagtattttacaacacatgaacgagaaaggattagtgccaagttcaaaggcttatacaggtgttgtcgaaacatatgggcaagctgcattatatgaggaagctctcgtcgccttcaacactatgaatgaagttggggcaaagccatctgtcgaaacctacaattcactgatacatgcatttgcacgaggtggactgttcaaggagacagaagcaattttgttcagaatgggtgagtctggggttgcaaagaatgttaattcgtttaatggtatcatcgaagcatacaggcaagcaggtcagtttgaagaagctgtggaggcatacgttgagatgggaaaaacaagatgtgatccagatgagcggaccctcgaggcagttttaagtgtttactgcttcgcaggtcttgttgacgagtgtgaagagcatttcgaagagctcaaagcttcaggaatattaccaagtatcatgtgctattgcatgatgctcgctgtttatgcaaggagtgataggtggatgatgcccatgagttgctggatgaaatgcttaataacagagcatcaaatattcatcgagtaatggggaaaatgataaaaggagactatgatgatgaagctaattggcaaatggtagagtacgtattagacaaactaaactccgaaggatgtgggctgggaatgagattctacaacacacttctagaggcactttggtggttggaccaaagagaaagagctgcaagagtgctcaaagaagctacaaaacgaggactttttccggaa--------------------------cgaatatattggtacggaattggcatcattcttatatatcttatgactttgtctatatttccaggctatataacagaggatgtgcactctgagattctcaaagattggtaccctgttctccttatctctgcctacaatttgggtgatattgttggcaagtgtttgactccaatatacctccttgagaatgccaaggttgcaattgggagcactgtggcgagactggtgttctttcctcttttcttggcatgcttgtatggtcctcagtttatgaggacagaaattccagtgacagtattgacttcactcttgggtcttaccaatggctacttgacaagtgtgttgatgattttggctcccaaagttgtaccattacagcatgcggagactgcagggatagtattggtactcttcttggttattggtttggcttgtggctcagttgtatcttgg---------------acggaaaaacctgaaggtgcacagattcccagaccaactgaaaaagagaataaaaaaagctctgttagtgaatataccaatggaataatcaatgatatcaggagtttggtaagtgacatctcctctgagaaaagtcggaagacaaaaaccaaagaagcacaagaaagcattcttcaagaaattgaaaggctggctgctgaagcttacagtatctttagaagctccattccaacctttacaaaggaagctgcaatagaatctgaggagcgaaagccctcgaccactaccaaaatatgctcagggacaggaactgggtttgaaatactatgccaagggtttaattgggaatctcataaatctggtaaatggtacttggagcttaaaagtaaagcagatgagttatctgcacttggtttcactgtgatttggttgccaccgcctacggaatctgtctctccagaaggttacatgccaagagatttatacaatctaaattccaggtac------------------------------------------------------------------------------aagatacctcccacacttatgttttcagagaagcttcttgtcctggatttgagtaacaatgacttatcaggtcctcttcccagcaagattgctgtgaccactgagaaatctgggcttcttctacttgacctgtctcacaatcgtttctctggtgaaataccactgaagatcactgaactgaaatgcttgcaggcattgttcctttcacacaaccttcttgttggggaaataccagctagaattggaaatctaacttatctccaagtgattgatctctcacacaacttgttgtcaggctcaattccgttgaacatcgttggttgttttcagttactagcattgataatcaacaacaacaatctttccggggaaattcaaccagagcttgatgcactggatagcttgaagatactggacattagcaacaacatgatatctggtgagattccactaactttagcaggctgcaaatctctggagattgtagatttcagctctaacaatctctctggaactctaaatgatgcaattacaaagtggtcaagcctcagatatctatccctagctgggaataaattcagtggaaatctacccagttggctgttcacattcgaagaaatgcaactgatggatttctccggaaacaagttttccggtttcataccagatggaaactataatgttagcagg------------------------------------------------------------------------------------------------------------------------------------------------------gattcgaaacgtgaggtgcctctaaaagactatcgtaatattggaattatggctcacatagatgctggaaaaaccactacgaccgaacggattctgttttatactggcagaaactacaaaataggggaggttcatgagggaacggcaaccatggactggatggagcaggaacaagagagaggaatcaccataacctctgctgcgaccactacgtcttggaacaaacatcgaatcaacataattgatactcctggacatgttgacttcacgctcgaggtggagcgtgctctcagggtgttggatggtgctatatgcttgtttgacagtgttgcaggggtcgaaccacagtctgaaacggtgtggaggcaggccgataagtatggagtgcccaggatctgcttcgtcaataagatggatcgacttggtgcaaattttttccgtacaagagacatgatcgtgacgaatttgggcgcaaaacctttggttattcagcttccaattggggccgaagataattttcagggagttattgaccttttgaaaatgagatctgtagtttggtctggggaggaactaggcgcaaagtttgagtatactgacattccagcagatcttgaggagctggctcaagaatacagatcacagatgatagaaacaattgtagagttagacgatgcagccatggagagctacctagagggagttgagcctgatgaagcgacaattaagaaactaattaggaagggaaccatctcgggtagttttgtaccggtattatgtggctcagcctttaaaaataaaggggttcaaccactacttgatgctgttgttgattatttaccttctccaattgaattgcctcctatgaaggggactgaccccgagaacccagaggtgatattagatagagccgccagtgatgacgagccatttgctgggctggctttcaagatcatgaccgatccatttgtcggaaccctttcgtttgtgagagtctacgcagggaagctattggcagggtcgtatgtactaaattcaaacaaaggaaagaaggaaagaatcggtagactactggaaatgcatgcaaacagcagagaggatgtgaaagttgcattagtgggtgatatcgttgcccttgcaggtctgaaagatacaataacaggtgaaacattatgcgatccggacaatcctattgtgcttgaacggatggaattccctgatcccgtgattaaagtggcaattgaacccaagactaaagctgatgttgataagatggccactggtctgattaagctcgctcaagaagatccttcttttcacttctcacgggatgaagagatcaatcagacggttattgaaggaatgggagaattgcatcttgaaattattgttgataggcttaagagggaattcaaggttgaggctaatgttggggcacctcaagtaaactaccgggaaagcatttctagggtgtcagaagtgaaatatgtacacaaaaaacagtctggtggacaaggtcagtttgctgatataacagtacgattcgaaccgatggaatccggcagtggatacgagttcaagagtgaaatcaagggaggcgcagtgccaaaagaatatattccaggtgtaatgaaaggattggaggagtgtatgaacaacggggtgcttgcaggcttccctgttgtcgatgtacgtgccgtactcgttgacggttcttaccatgatgtcgactcgagtgtcttggcattccagctggcagccagaggagcttttaaagaggggatgaggaaagctaacccgaagatgctcgaacccataatgaaggttgaggttgtcacacccgaagaacatcttggagatgtgatcggtgatctcaactcgagaagaggccagatcaacagctttggtgacaaacctggtggactgaaggt-----atgtcctagt--------------------------------------------------------------------------------------------------------------------------------------------------------------------------------------------------------------------------------------------------------------------------------------------------------------------------------------------------------------------------------------------------------------------------------------------------------------------------------------------------------------------------------------------------------------------------------------------------------------------------------------------------------------------------------------------------------------------------------------------------------------------------------------------------------------------------------------------------------------------------------------------------------------------------------------------------------------------------------------------------------------------------------------------------------------------------------------------------------------------------------------------------------------------------------------------------------------------------------------------------------------------------------------------------------------------------------------------------------------------------------------------------------------------------------------------------------------------------------------------------------------------------------------------------------------------------------------------------------------------------------------------------------------------------------------------------------------------------------------------------------------------------------------------------------------------------------------------------------------------------------------------------------------------------------------------------------------------------------------------------------------------------------------------------------------------------------------------------------------------------------------------------------------------------------------------------------------------------------------------------ctgtgcgaggcggcgaagaccggggacatcaacaagctgagaaatctgatcgaatcaggagcagacgtttccttcttcgacaatgagggacttactccgctgatgcacgcggccaagcacggccacgccgtcgctgtcaagactctgctcgaagctggagctccatggaacgccctctctccttccaacctctccgctggcgatttcgccatggaagctgctcatcaggaggctttcgatatccttcttaacgccgggattcaagctgagttagtacttggaaacattgcgaggaaagaaaacaaagttggatgttgtgacggggattatttggatgatagggtgagtttcagtgaggacaagctgatggattccaatagcaaggcaatcatgatggcatgggaaaagccattgatggaggctcatgctaaggctgtttgctcggggggtggtcatatattgaacattggttttggaatgggtctcgttgatacggccattcagcaatatgcacctgttacgcacaccattgttgaagctcacccagaggtttatgaacgtatgctttctagcggttggggtgagaaggagaatgtaaagataatatttggccgttggcaagatgttctaccagaacttggttcttatgatggaattttctttgacacatatggagagtattatgaagacctgagagagttccatcaacatcttccttcactgttgaagcatgagggaatttactcttttttcaatggtctttgtggtggtaatgcattttttcatgttgtttactgtaatttggtttccctagaacttgagaatttaggatattcaacacagttaattcccttgcctgttaaggactgtttgggaaaagaagtctgggaaggtgtgcaacacaaatattggcaattagatacatattttctccctgtctgccag------------------------------------------------------------------------------------------------------------------------------------------------------------------------------------------------------------------------------------------------------------------------------------------------------------------------------------------------------------------------------------------------------------------------------------------------------------------------------------------------------------------------------------------------------------------------------------------------------------------------------------------------------------------------------------------------------------------------------------------------------------------------------------------------------------------------------------------------------------------------------------------------------------------------------------------------------------------------------------------------------------------------------------------------------------------------------------------------------------------------------------------------------------------------------------------------------------------------------------------------------------------------------------------------------------------------------------------------------------------------------------------------------------------------------------------------------------ttattcttcttcctctacctcttggtgtcctctcactccctcgactccttctctcgccagagacacaaaatcaaaggacccattaaaaccatcgtcgtcctcgtcatggagaatcgctccttcgaccacgtcctcggctggctcaaacccacccgacccgatatcgacggcctcaccgggaaagaatcgaaccggatctccacctccgacccgaactcccctcaagttttcgtctctgacgacgccgttttcgtcgactccgacccaggccactcgttccaggaaatccggcaacaaatcttcgggtcgaacgactcgtccgccgacccggctccgatgaacgggttcgcccagcaagcggagaccaaatctgaaggcatgtcgaaaaccgtcatgagcgggttcaaaccggacctcctcccggtctacaccggtctagctaacggtttcgcagtgttcgaccggtggttcgcttcggtcccggcttcgacccaaccgaaccggttctacgtccactcagcgacctcccacggagcgatgagcaatgtccgaaaagacctaatccacgggttcccccaaaagaccattttcgattcacttgacgaaaatggcctcagctttgggatttattaccaaaacatccccgccactctcttcttcaagagcctgaggaggctcaagcacgtgaccaagttccacagctacggcctgaaattcagactccacgcgaggctcgggaagctcccgaactacgtcgttttggagcaaaagtatttcgacgtcaggttgtctccggcgaacgacgaccacccttcgcatgacgtggcgagaggtcagaggctggtgaaggaggtgtacgagatactgagaggtagcccgcagtggaaagagaccgcctttttgatcacgtatgatgagcacggtgggttctatgaccatgttcctacgcccgtctatggtgtgcctaaccccgacgggatcgtgggacccgacccgtattacttccggttcgaccggctcggcgttcgtgttcccacgattctcatctcgccgtggatcgacaagggtact
>Colubrina_stricta
```
