## Supplementary material for "Rapid *in*-*situ* diversification rates in Rhamnaceae explain the parallel evolution of high diversity in temperate biomes from global to local scales": DatasetS2 (part 12 of 58)

```
ccggcgactcccgtcccggaaatttacgaggacccaaatgagatttccatcaaaggggtgagaatttcaggtagacctctatacctagatatgcaggccacttcgccggtggacccaagggttctcgacgccatgcttcctttctatctgtcccggttcggtaacccccattcgcgaactcatctgtacggatgggaatcggatgatgccgttgagaccgctcgctcccaggtggcctctctcatcggtgcgtcgccgaaagagatcgtctttacctccggagctacagagtccaataacatctctgtcaagggggttttgcacttctacagggataagaaacggcatgttatcactacccagaccgagcacaagtgcgtcctcgattcctgtcgccatctccagcaagagggtttcgctattacctaccttcccgtgggctccgatggccttgtggacttggagaaactcaggtcggctattcggcccgatacaggtcttgtttcgatcatggctgtgaacaatgagattggtgtgattcagccgatggaggagattggccagatttgcaaagagttcaatgttcccttccatacggatgctgcacaagctttggggaagattcccattgatgtggagaagtggaatgtgagtttgatgtctctcagtgggcataagatttacgggccaaagggtgttggagctttgtacatgagacggcgtccgaggattcgtgtggagccccaaatgaatggcggtggtcaggaaagagggataaggagtggcactgttccaacccctttggtggtagggatgggtgcggcctgtgagcttgcgaagaaggagatggagtacgatgagaagaggactactgccttgcaggagcgtttgcttaatgggattagagccaaacttgatggggttgttgtgaatggaagtctggagagacggtatgtaggaaacttgaatttgtcatttgcttatgtcgaaggagagagtttgctcatggggttgaaggaagtagcagtttctagtgggagtgcgtgtaccagtgcaagtttggagccctcttatgtgttgagggcattgggtgtggatgaggacatggctcatacttcgattaggtttggaattgggaggttcacgacggaggcagagattgatagggcagttgagcttactgtacatcaagtggagaagttgaggaaaatgagccctctttatgaaatggtgaaagaagggatcaatataaaagagatacaatggtcacagcactgatccaccgaatccaacgcaaaacccacaccccaaaagagaatccccaagcgattcgtcaaaaaccaggtccccgattccatcctccaagatccagccctcaacgccgccatagccctcttaccttccaactacaacttcgagatccacaaatgcgtctggcgcgtacgctccacatcagcctcgcgagtggcccttcagctccccgaaggtctcctcatgtactccctcgttatctccgacatcatctcctccttcggcggcgccgaccacagcttcgtcctcggcgacgtcacgtacggcgcttgctgcgtcgacgatctcgccgcctcagctctcggagccgaccttctcatccactacggccatagctgcttagtccccgtacagttcagcaccatcccctgcctctacgtcttcgtcgatatctccctcgacgtcgaccgtctcgtccgcaccgtcgagctcagttttaactcaacatcgtcctcgccggaacaatccagttcgcctccgccatccgagctgcgaagccggagctcgagaatcgcgggtttagggttttgattccccaatcgaagccattgtcggccggcgaagttctgggttgcacagcaccgaagataaaggaaaccgtggtggttttcgttgcagatggaagattccatctcgaagcactcatgattgcgaatccagggatcaaagctttccgatacgatccctacatcggaaagctgttcttggaggaatacgatcacaaagggatgagggaatcgaggaagaatgcaatttcgaaggccatggaggcgaccagttggggtgtgattttgggaaccttaggaagacaaggaaatcccagaattttggaaaggttggagaagaagatgacagagaagggtttgagttacactgtgattctgatgtcggagattagtccggcgaggattgccttgttcgaggactccgtggatgcttggattcaaattgcttgtcctcggctctccattgattggggagaagcatttcgaaagccgctgctgacttccttcgaggccgagattgctttgggggatttacccggttggtgggagaagataagaagaattccagc------------------------------------------------------------------------------------------------------cggaaggatttcaaggcgacgcacgatgtgattgttagtgggcatggcgttgctggtcctaaaatcctagcttccgccattgataggcttgtgagggccggtaggccaactcatgtggtgtcgttttttgacagaatggagaaggattacggcctcaaaagggacaaagaatcgcttaggctggtcgtagagaagctttgcgaaaatgggtatgctagttatgctgagaaaatggtgaagaacttggccaatgaatttttccctgatgagtttatctgtgatacgctgattaagggttggtgtgttgatgggaagcttgaggaagcaaggagattagctggggaggtgtatagaggaggttttgagattggaactatggcttataatgcaattcttgactgtgtatgcaagctttgtagggaaaaagatcctttccggcttcattcggaggccgacaaggtgttgatggatatggaccttcatggggttccgagaaatgtagagactttcaatgttttgattactaatttgtgcaagatcaggaaaactgaggatgcattgcagttgttctacaaaatgggtgaatggggttgttatccaaatgcaaatacttttcttgttttgacaaatagtttgtatcaggctgctagagttggagagggtgatgaaatggttgacaggatgaagtctgctggtttcggaggtgccattgacaagaaagcttattatgggtttttgaagattttgtgtgggattgagagaattgatcatgctttgagtgtttttgggaagatgaagaaggatggttgtgaacctggggtgaagacttatgatttgttgatgagaaagttgtgtgctcataaccgagtcgataaagctaatgcccttttcaatgaagctgtaagtagaggagtggaagtgacttccaaagcatatcaggtggatccaagatatttgaaaaagccaaaggctgtgaagaaggagaagaaacgggagacattgccggagaaaatggcaaggaagaggagacgcctaaagcaaatccgactgagctttgtaaagaaacccaagaaaatgatgcgtcgatcttgtagaggccaaaattctagcatccgcaagggccttcatgactggacaactgccactgttgaagacatatttttgccaattgaagcataccacctctatgaccgccttgggaagcgtattcctcatgaagatagatttgccattccccggattccagcactacttgagctctgcattcaagctggtgttgatatccctgagtttcccgcaaaaaggagaaggaaaccaatcatccgtattgggaagagtgaatttgttgatgcagatgaaagtgaactaccagaagttgtccctgaagctcctgagaaattgatattaagtgaaataccggattcagaaataattggcccttctagtgaagaagaaacaaccttgcttgcagaggaaacactccgagcatgggaacagatgagaagaggagccaataagctaatgaagctgtactatgtgagagtttgtggctattgccctgaagtgcatgtgggtcccagtgggcacaaggcacagaattgcggtgctcataaacaccaacaacggaatgggcagcatggctggcaggcagcagtgctcgatgacttgattccaccaagatatgtgtggcatgttcctgatgttaacggaccgccattgcaacgggagctccggagcttctatgggcaagccccagctgtagtggaaatgtgtatgcaggcaggtgcttcagtgcctgatgaatacaaagcaaccatgaggttagatgtggggatccctttgtctcttaaagaagctgaaatggtcgtttgagcactatctgccttccgccagacccgcctagccttcgccgccgccaaacataaccagacccgccaatcctcatcttcctcctcctccaataccgacgagaccgcagactccgtcgcctcaataggcgacgacccacttgccgcctccagcggtcagctcatcgtcggcgtcgagagccgttatcgggtcgtgtatcggctcgtcaacagtatctatgttctgggtatcaccaccgccgaccatgacaactccatcaatgtctttgagtgcatcaacatcgttaatcaggccgtcagcgtcatcgtcaccgcctgtcgcggcgtggacgtgaccccagagaagctcagtcgcaagtacgccgagatctatatggccctcgacattgtcctcaggggcgttagcaacatccgactcgccgccatgctcgcttctttgcacggcgacaacattgcgaagatggtgcattctgccatcgacactgaaaacaagattcgtggcgccgagagctggagatccatagaggggcattccatcgagcaccaggcgagcatcgacgctttctcgagtgtgagcttcgaaatgccagcggagacaattgctgcgggggatgaggtcgtggcaagcatcgctcctgtggtgcacatcgatcagctggatcagaagcaag---aggaggaggagagtgaagcggagaaagacccatttgcggcgagcgataagattaaccagcctgaggcgctagttggtgggttcaagaaggataaagattcagatttgtcaaaagcgttggcgggtcttgaagtaaccacgttgcctcctgcggaggcgacccaatcgacgcatattgccgtggaaggctttgaaggtgagtatggtgggattgagttcggtaatgagcaagctacacttggtgaaacttttgagggtttcagcgacgcttggggtggaggattggacccctctgaatttgttggtccgacgaaagttaagaaagagcaaggccttggtgggcttgaattgctacagaccggagctgagcagctgatgctgctgctggcggagcagcaggtactcctcttgataatcttgttaagtctactgaaatgaaaggccccgagatgtacgtttccgaagagataagcgcggagtttagggaatcattgcttgctagagtaggattaatgggtgttgtatatttgaaaactttgcctcccaaagcttctggtgataaagaaaccgaattttcattccacattgaaggtacaagtgccgttaagagatttgttatgcagagttctcgtgttagtagtctcggcaatgggatgtttcatgtgaggaccgcaccctctgatgaagctttaccaattttgaagtacagtttgctacccaggtcaacaccattgcctttgagggtccgccttataaagcgtcagagtggaaccttactatcagtgatgatacagtatgtatcgaaccctgatttgccagcgccattgaataatgtgacgtttgtcttgaaactaccggttgacccttcattgctgaaggtttcgcctaaagcaatattgaataggtctgagaaagaattgaaatggcatattccagaaattccattaaagggttctcctggtcggctaagggtgaggatgcctattgatcctgaggaagatatgacagtgtcttcatttcggagtagtagctttcctagaagtccagttagtgcatttttcactagagggatattgaaaagattgaaaaccattgtggcaattgggctgattgttggtatgattctggggtttttggtcggtgttatatttttctcatacaagattggagtcgaagggaaagacgcggttatttcgttgaagctacacgtggaacagagcaattatgcagagaaaattggtgttaagaagtggatggatgagaatgatttgcctggaatggttgatagctacactaccaaattttatgagactgtatcggaccaggtagatagtttggcaatgcagtataatgtaacggaatttgtcactgggattaagcattttgtgataaaacaacaggttaactcttcagggccttccacagccttaatgaccccgtcaccttacacggagaagtttttgagtttaaggaatcgaattagtaatagagaatgggggcagatttatactgagatggatgctattgtcagagaatttattatcagcaggaaggatttagttgaaaaggcaaaagggtttgctgttcaagggatggatgtatcgcaacgtgtcttggctagtagtacatctattctaggaggcagtgccaaagtattgttctccattggaaattccatcatctctggggccgctgaggttttcaattttgtttctcagttaatggtattcttttgggttctgtattatctcatcacatctgagtctggtggagtgactgaacaagttatgtgtatgcttccaatctccagaccaacgagggttagatgcgttgaagttcttgataaggctatttctggtgtccttttggctacagctgagattgcattttttcagggatgtcttacttggcttttatttagattattcacaatacatttcttgtacatgtcctctgttcttgcaatcctcagctcgttgttaccaatatttccacctttgtttgcaacgattccagcagctctgcaactggtgctggagggtagatacatgctagccatcattttgagtgtcattcaccctgtgcttatgccaatcttcatcactgccgactctttgcacgccattctctcgcatcgcactctaatcgatcactttcaatcctcactcgccacagtctcaccctccctcacttccccaattcgacaaagccatgaggtttcatccgcttcctatctgctcctcatgccttgttggtcttcttccccttctcttccatacataggcgtcaagctagtcacctacttccctcaaaattccaccttgagtttacccggagtccatgccagttacatcctcttcagctccacaactggccaaacccttgcttccatagatggaacccaactgaccctttacagaacctcatgtgtctccggcttagcttcgagaattctgtccagaaacgacagcaaagtcctcgtgatgatcggtgcaggcgctttggcacctcatttgatcagagcccatctcgcagcgagacccagtttgaagaaagtcataatctggaaccgcaccgtggaaaaagctagaaacttggctgagaaattgcaaggaaatttggggcttgatggggttagttttgagagcaatgggtgtttggaggaagtgattggggtgggagatatagtgagctgcgcaacgaattcagaggtgccacttgtgcggggtgagaagctgaaagcaggggcacatttggacttggtgggttcattcaagcattctatgaaggagtgtgatgatgaggcaatcaggagaggcagggtttttgttgataatgaggctgcgttggtggaggctggagagttggtcggtgcttttgagagaggggtcattgataagagagatattgttgcaaatttggtagaattgattagtggacagaaatctgggagaagaaattctgaagagatcactgtg-----------------------------------------------------------------tcaatggcttcgcttgcctcacaaatatgcaaccacatagcctctatcttctccaaaccaacccaaccacacccaccagtcttggacatcttagtcaccgagctttcctccacggccactcgaaacggccgggtcttcctctatggggtgggccgagagggcctcatgctcaaggccctgtgtatgcgactcttccacctgggcctctcggcccacttcatcttcgatatgactactcctccagtgaccagcaacgacctcctcatcgcctccgcaggcccaggtggattctccaccgtcgatgctatatgctctgtcgcacgatcgtacggtggcagagtcttgttactgactgcacagccagagacaggatcgtgtgtgaagtatgcgagtgtagtagggtacgtgcccgcccagacaatggcgatgattcggatgatggaggggtgaaatctcggccgttgcttccgatggggagtgtttacgagggagctttattcgtgttgtttgagatggtggtgtaccaattaggtgaggtattgaatcagaaccccgaggctgtgcgagctcgccacaccaatctggaatgaagattattggggaaagtggcattggtcacaggtggagccaccggcattggagcgagcattgtgcgcctattccatcaacatggtgcgaaagtttgtgtagttgatgtgcaagacaaccttgggcagcatgtttgtgagacccttggtggtgaaccaaacactagttatttccattgtgatgtcacaaaagaggatgaagttcgttgtgcaattgatttctcagtcgataagtatggcacgcttgatatcatggtcaacaatgcagggatgtcaggttcaccctgcagtgacatacgcaatgcagacttatcggagttcgagaaagtgttcgatttaaacgtgaagggagtctttataggaataaagcatgcatctcggataatgatcccagcaaagaaaggatctataatttctctttgcagtgtcaccagtgtcattggaggcctcggtccacatccatacacagcttccaaacatgctgtactggggctcaccaagagtattgcagccgagttaggacttcatggaattcgtgtaaactgtgtttctccatatggagttgcgacaggcttggctgtggcccacttacccgaggatgagcgaactgaagaggcctttgcaggttttcgtgacttcacggggagaaatgccaacttgcagggtgtggaattgacagttgatgatgtagctaatgccgtt------------------------------------------------------------------------------------------------------------------------------------------------------------------------------------------------------------gttaaccccactaagcccaagcgttccgtgatttcccttcagaggcacaaacgctcgtcttacttgtacaattctcaggtgagagatcttagacgctttgcccagaagctcaatattactgatgtctctgaaactgctttcttagctgctcttgaagaaatcccaaacatactcacaagagataatgcgcttttgatactaaaccttttgaagccatggcagaaaacccacttgtttttcaagtgggttaagacccagaatttgtttcccatggaaactatattctataatgttgcaatgaagtctttaaggtttgggaggcagtttcagctcattgaagaacttgcccatgagatgataagcaatgagattgagcttgacaatatcacatactccacaattattacttgtgctaaaaggtgcaaacattttgataaggctgtggattggtttgagaggatgtacaggactggtatgatgcctgatgaggttacttactctgcaattctagatgtttatgcccatttggggaaggttgaggaagtgttaaatttgtatgaaagagggagagctagtggatggaagccagaccccattacattctctgttttgggaaagatgtttggtgaaactggggactatgatggtatcagatatgttttgcaagagatgaggtctatcggggtgcagcctaatttggttgtgtataatacattgttggaaggaatgggtaaggctggaaagcctggtttagcccggagcctgtttgaggaaatgcttgaatcgggtcttactccgaatgagaaaacactaacagcgcttgtcaaaatctatggcaaagccagatgggctcgagatgctatggaattatgggaacgaatgaggtctaactcatggcctatggatttcattttatataatacattgttgaatatgtgtgcggatctaggattggaggaagaagccgagaggctgtttgaggacatgaatcaatcggagcattgtcaaccagatagctggagctacacagctatgctcaacatatatggaagtggagggaatgttgacaaggcaatggaattgtttgaagaaatgcccaaggtgggtgttgagctcaatgtgatgggttccacttgtttgcttcagtgcttgggaaagaccaggaggattagtgatatggttagagtttttagcatttcgatagaaagaggggttaagccagatgacaggctctgtgggtgcttactctctgttgtatcattatgtgagaatgaagatgatgaggataaggtgctagcttgcttagagcagtcaaatacaaggttagttgctctcgtcaaactaatctatatggtttatatccaggtttacacaacaagactgcagatgaatggtgtttggatgttcgatcactatcgataggtgcagctcatactgcactagaagagtggatgggtacactctgcaaaatcgttcagcgcaaagagtcgttgccagagttgttttcggctcaaactgggactggaactcataaattctctcaaggactaggtacttcctttgctgctcatgtgagaaaacttgca------------------------------------------------------------------------------------------ttacccctggatgacgaatatcggtcgaaaagggaagagggccttcatggcgtccgcaacattctgtgggctgttggaggagggggagcagctgcaattgctggaggattcacccgtgatgattttatgaacgaggcctttttacatatgacagcagctgagcaggttgatctattcgctgccacaccaagtaatatcccagctgaaagttttgaagtgtatggagtggcacttgcacttgttgcccaagcttttgtcggtaaaaaacctcatctcatccaagattctgataacctattccaacaactacagcagactaaggtaacagctctaggaaacactatctatacaaccaaagaaaaccgtgagatagactttgctttagaaagaggcctctgctcactgcttgtaggagagcttgatgagtgtcgctcgtggttgggcttagataatgataattcaccatacagaaatccatccgttgtggactttgtcttagagaactcaaaggatgacgatgacaatgatctccctgggctttgcaagttgttggagacatggttgtcagaggtggtatttcccagatttagagacaccaaagatatacagttcaagcttggagattactacgatgatcctactgtccttagatatttagaaaggctagatggtgctagtggttcgcccttagctgcagcagccgccatagcgaggattggggctgagtccgggttctccaacatctctcgacccggaagagttccagctagccgaatcgtatcgggccgttcccgccgcactctggcactcccttctcaagtctctatgctcatcttcctcctctatcggtctagcttacgccgtcgtttcttggctccaaagacacaacctttgtttctcctacgaattgctctactccattctcatccacgcgctcggccgctccgagaagctctacgaggcgttcttgctctctcagagacaaaccctgacggcattgacatacaacgctttaatcggtgcttgtgctcgcaacaatgacctcgaaaaggcactcaatttgatgtctaggatgcgccaagatggtttccaatcggatttcgtcaattacagcttaattattcagtccctgacgcgtacaaacaagatcaattccccacttctgcaaaagctttatagggaggttgagtgtgataaaatcgagcttgatgggcagctactgaatgatataattgtgggttttgcaaaagctggtgatcctgaccgagctatgcattttctagcggccgctcaggccattgggttgagccccaagactgcaacttttgttgcagttatatcggcattggggaattcaggtaggacagtagaagccgaatgcatatttcaggaaatcaaagaaagtggattgaaacccagaactcgggcatataatgcacttctaaaagggtatgtaaaggggggttctttgaaagacgcggaatcagtagtatcggagatggagaaaaatggagttgcaccagatgaacacacttacagccttctcatagatgcctatgcgaatgcgggaagatgggaaagcgcgagaattgtgttgaaagaaatggaagctagcaatgtgcagcccaattcgtatgttttcagtaggatcttagccagttatcgcgatagaggggaatggcaaaaaacgttccaagtattgagggagatgaaggatagtggtgtaagacccgataggcatttttacaatgtgatgattgatacttttggtaaatataattgtcttgatcatgctatggcgacgtttgagcgaatgctatctgaagggattcagcctgatactgttacttggaatacgcttatagattgtcactgcaagtcgggacgccatgcgagagcggaggagttgtttgaggaaatgcatgagagaggttgtccaccttgcgctacaacatataacattatgattaattcttttggggagcaagagagatgggacgatgcgaaaggcttgctggggaagatgcagagtcaaggtttgcttcccaatgttgttacatacactacactggttgatatgtatggacaatctgggagatttaatgacgctatagaatgcttagaagtcatgaaatctgcaggcttgaaaccatcaaccactatgtataatgccttgatcaatgcctatgcacaaaga------------aattggctcaaacccacttctcgaaacagccccaaagttcaatccctcctcaagaatctcaccgtcttcgagcgggccctcatcggcgccggaggcgggggcattgctggagctttcacatacgtctgtctccacccgctcgacaccatcaaaaccaagatgcaaaccaaaggtgcgtctgagatttaccgaaacgcattcgatgccgtcgtcaagaccttccaaagcaaagggattctagggttttacagcggcgtctcggcggtgattgtcggctcgaccgcttcttccgccgtgtatttcgggacctgcgagttcggcaaatcgattttatcgaaatttgagaattacccatctgtccttatacctccgagtgcgggagcaatggggaatataatttcctcggcgataatggtgccgaaggagttgattactcagagaatgcaagctggggcaaaaggaagatcttgggaggtcttgttgaggattttggagaaagatggagttctgggtctctacgcaggctactctgcgacattgctgaggaatttgcctgctggagttttgagctattcctcgtttgagtatctgaaagccgccgtattgagcagtacgaagaagagcaatttggagccgattcagagcgtgttttgtggggctctggcgggagcgatttcggcttccattacgacgccgctggacgtggtgaaaacgaggttgatgactcagggtcatgtggaagccgtgaataaagtttctgctgctatgtatagtggggttttgactactgtgaagcagattttgaaagaagaagggtgggttgggtttacacgtggaatgggtcctcgagttcttcatagtgcttgtttttctgctctgggttactttgcatttgagaccgctaggcttgcaatattggatcagtatattaagcaaaaggaattgcaagaactctctgtt-------------------------------------------------------------------------------------------------------------------------------------------------------------------------------------------------------------------------------------------------------------------------------------------------------------------------------------------------------------------------------------------------------------------------------------------------------------------------------------------------------------------------------------------------------------------------------------------------------------------------------cccaccaaactgagcgagaccctgaaatgggcgacccacccacaaacccctcctcccattcccatcctcaccgccgataccaccgacccaccgtccctccaccgcctctgcacccaaaccaagctcatccttaactgcgttgggccttttcgtctttacggcgagcccgtggtggccgcgtgtgctgaaaccgggtgcgactatttggatatatgtggggagccagagttcatggagagaatggaggctaagtaccatcagaaggcggtggagacgggatctttggtgatttccgcatgtgggttcgactcggttcctgccgaattgggtttcatgttcaattccaggcagtgggtcgatccggcgaaccgggtcgaagcctacttgagcttggagtctgagaagaggatcgttggaaatctcgggacgtacgagtcggcggtcttgggtgttgctaacgccgacaagttgcaggagctcagacgttcacgacccagaagagctaggccagtgattcctgggcctcctcctcccaaagggccaaccatagaacaccagaagaatattggtcttcgggctgtaaagctaccttcagcagattcaattgttgttcgaagaacactttcaactctgactgaaaacccagatggtcttcccgggttgaatgagaatgctgaacaaattgaaaagaggaaagcattctggtcgatgataaagcctgctcattttggggtgaaaataggcactaaatctgtgttgggcatctatcgaatcatcacagtcggaatatttattgggatcttgggtaaagctgcttttgggaggtggcttctcttaaaatttccctcattttttagccttggatggttcaagaagaagggtcctacagaagatgaggtgagaagtgcctcatttaagatgtggtttgttggacatggtttcagcgatatcagtcttatttcacaaggaaactcaaaaccagatatggaaatagtaactagagtgatgggtcctgagattggctacttaaccacaccaataattcttcttcagtgtgctctcattgttttgaatcaaagggataacctaccaaagggaggagtttactcacctgggattgtattcggcccaaccgatctccaagaaaaactacagcagaatggaatttcatttgatgttatatcaaagcagctaactaagctgaaagacggactggcaattggctgcgcgttcaaccacgcgatcctagatggaacatccacgtggcatttcatgtgttcatgggccgagatctgcagtgggtcctccaccatttcggtcccacccttcctcgatcgcaccaaatcccgcaacacgcgcgtgaaactcgatatcccagccggacccaccactaagagagagagtcttcaagttctccgaaacctccatcgacaagatcaagtcgaaactcaacgcatcggacggctcaaagccattctccacattccaatcgctctccgtccacatctggcgccacgtgaccatcgcgcgcaatctgaaacccgaagacatcacggtgttcaccgtcttcgccgactgccggaaacgggtcgacccgcctatgccggacagctacttcgggaacctgatccaggccatattcaccggcacggcggccggactgctcctggcgaacccaccggagttcggagcggcgatgattcagaaggccatagaatcgcacaacgccaaagcgatcgaggagaggaacaaggagtgggaaagtgcgccgaagatattccagtacaaggacgccggagtgaactgcgtggcggttgggagctcgccgagattcaaggtgtacgaggtggatttcgggtgggggaagccggagggagtgaggagtggctgcaataaccggttcgacggcatggtttatctgtaccaggggaagtccggcgggaggagcatcgacgtcgagataagcttggaagctggagctatggagaggttggagaaagacaaggagtttctcatg------------------------------------------------------------------------------------------------------------------------------------------------------------------------------------------------------------------------------------------------------------------------------------------------------------------------------------------------------------------------------------------------------------------------------------------------------------------------------------------------------------------------------------------cggaatgctgctttgatatttttcacaaacagggtgtctgcagcttatgcatctcagagtttacatgcacagatggttgacaaatggacagttattgaagctccagagtatcgtcaattattgtggtctaatcttacaatcaagttttttgcaagggaaacaaggcagtatattgtgtatgttattgtgggtctaaccatacttttttacatgattccaattggagtaatctctgcatttactacactagaaaatttgaagaaactttttccatttttgaagtcagtattgagcaataagaaagtaactacggttctggaagcttacctccctcagcttgcactcattatctttctggctttgttgccgaaatttcttatgtttctctctaagcgtgagggaataccttcacagagccatgtagtaagggctgcttctggaaaatatttttacttcacagtgttgaatgtttttattggagttacagtgggtggaaccttgttcagttcattagagacaattcggaaaaacccagacaaactcattgacttgctagcaagtagcctgccaggcaatgcaactttcttcctcacctttgtggctctcaag---------------------------------------------------------------------------------------------------------------------------------------------------------------------------------------------------------------------------------------------------------------------------------------------------------------------------------------------------------------------------------------------------------------------------------------------------------------------tcaattgccgaccttcctccggtattgttatcagagattctgaactgccttggtccaaaagagcttggtattatttcatgtgtatcaagaaatctgtgtaggcttgcatctgagcaccatgtctggaaagagttctattgtgagaggtggggcctgccatcaattccagaacatttggattcagaaatttctgagaagtcatggaaggaaatatttgtggaaagggattttagaagtaagacttttatgggacgttatagtatagatgttctctatggtcataccgaagctgttcgcacagttttccttctggcatcagcaaagctgatatttacttcaggttatgactctgttgttcgaatgtgggacatggaagaaggtttagccattgcatcatcgcgcccccttggttgcactattcgtgcagttgcagcagatacaaaactattggttgctggtggtactgatggctttattaactgttggagagcagtggaggggcatcctcacttgtttgaaattaggggtcctcagaaccagaatgttgagttccgtctgtgggagcatgagggtcccataacatctcttgccttggatctcaccaggatttatagtggatcatgggacatgactgttcgagtgtgggatcgcacttcattgaagtgcttaaaggtcttgaggcataatgactgggtttggggtctagtccctcatgatactacagttgctagcacatcaggttcagatgtatatgtttgggataccaacagtggggctcgaatgactgttattggtaatgctcatgtaggtaatatttactctatagctcgaagccacactggagatttcctttttactggaggggaggatggtgcaatacatatgtttgaaatctcaagtacttgccatgagaccaacacttttctggtagcaacatggattcctcattcaggtcctgtgtattccctggcatttgagtttccatggcttgcatcagcttctagtgatgggaagctgtcactagttgatgtcagaaagctgcttag------------------------aaacgaggagatcatagtactgtggagcccccacagaggatgttacatggatttgggaacaatctcttttctgtggacattggcgctgatcgtattgtgtgtggaggcgaggagggtgtggttaggatctggaatttttcacaagctttagaaattgagcagagggttcgtgctctaagaggaatacgattagagaacaggatgagaagacgaaagctccagttagagattagtagtaaaggtggccggaatgatcaatgttcagttgcagccaagaagaattcaattaacgggaataggactggtgtttggtatgataaacggggaacaagtggcaagctgaaggcataggtgctcaatgaaggtgttggggctgattatgtgcagaaagagaaggttgttccaaatggatttggttcacaggacgttgggataaggtgtgctagtttagatggagatgctgatcggcttatatattttactgtgccatcaaaaagtggaaataatattgaacttgttgatggggacaagatattatctttgtttgctgtattcatcaaggagcaactaagcattctcaagaagagagttgctaaattgagtgaagattatccatgtcgaattggtgttgtacaaactgcttatgcaaatggagcatccacagattttttgaaacagttaggccttgaagttgtatttactccaacaggagtgaaatacctgcatgagaaagctgctcagtttgatattgggatctattttgaagcaaatggccatggcaccatcttgttttcagaatttttcttactctggttaaaaaccacaaataatgagctttgttctatagctaaaggggttcagaacagcaaaaggctgctttgagactattggcagtcagtgagttaatcaaccaggctgttggagatgctttgagtgggatgctcttggtggaggccattttgcaacacacaggatggtcgatacataaatggaatgagctttacaatgatctacccagtcggcaacttaaggtgaaactatcctaaaggccgatgtttcatacgaccatcaggaacagaagatgttatacgtgtatatgcagaggcatcaacacaggatgtagcagacaggctagccaactccgtagcaaacctggtggatcaataccttgggttggttgaggagctccgagacgaagccacgtacaaaactttctgcaaggacctcgaggacgccaacattttcattgggtctttgatttttgtagaggaacttgctctcaaagtcaaggctgctgtggagaaagagagggacagactcgacgcggttttggtgtttccttcaatgcctgaagtgatgaggcttaacaagttgggttctttcagtatgtcgcagcttgggcagtcaaagagtccgtttttccagcttttcaagaggaagaagcagtctgctgggtttgctgatagtatgttgaagcttgtaagaactttgcctaaggttttgaaatacttgcctagtgataaagctcaggatgctaggctttatattcttagtcttcaattttggcttggtgggtcacctgataattttcagaatttcttgaaaatgatatccgggt------------------------ctaagatcaagtattctgacccggttttgtatttggatagtggaatttggcaccctttggctccttgtatgtatgatgatgtgaaggagtatatgaattggtatgatacaaggagggatgctaatgagaagcttaagagtccgaatgcaccgataattgggttggttttgcagaggagtcatattgttacaggagatgatagtcattacgtggcagtgattatggagttggaggcaagaggggctaaagtgataccaatttttgctggtggacttgacttttcagggccggttgagaggtatttgattgatccgattacaaagaaaccttttatacattcggtggtatctcttactggtttcgctctggttggagggccggcaaggcaggatcatccacgggctgttgaggctctgatgaagcttgatgttccttatattgttgcattgcctctggtgtttcagacaactgaggagtggctaaacagtactttggggcttcatccaattcaggtagcattgcaagtggctcttcccgagcttgatggaggcatggagcctattgtttttgctggtcgggatcctagaactgggaaatcacatgctcttcacaagagagttgagcagctgtgcaccagggcaattagatgggctgaactgaaaagaaagttaaagacagagaagagggtagcaatcactgtgttcagcttccccccagacaaaggaaatgttggaacagctgcctaccttaatgtcttttcctccatcttctcggttctgcaagacctcaaaagagacggttacaatgttgagggtcttccagagacatcagaagcattgattgaagaagtaatacatgacaaagaggctcaattcagcagtccaaacctgaatgttgcttacaaaatgggtgtccgtgaataccaaagcctaacaccttatgccagtgcattggaagaaagctggggaaaaccacctgggaatctgaattctgatggagagaatctcttagtatatggcaaacagtatggtaatgtcttcattggggtccagcccacatttggctatgagggtgatcctatgaggctgctgttctcaaaatcagctagtccacatcatggctttgcagcatattattcatttgttgaaaagattttcaaagctgatgctgttctccattttggtacccatggttcactggaattcatgcccgggaaacaggtgggaatgagtgatgtctgttaccctgacagtttgattggaaacattcccaatatctattactatgctgctaataatccatctgaagcaacaatagcaaaacgccgcagctatgctaataccatcagctacctgacccctccagcagaaaatgcagggctttacaagggccttaagcagttgagtgagctcatctcttcataccaatctcttaaagacacaggccgtggaccacaaattgtcagctcaatcatcagcacggctaagcaatgtaatcttgacaaggatgtggaactacctgatgaggggcaggaaatcacagcgcaagaacgagatcttgtagttggtaaggtttattctaaaatcatggagattgagtcccgtcttttaccttgtggtcttcatgtcgttggtgagcctccatcagccatagaagcaatagcaactcttgtcaacattgctgcactggaccgacctgaagatgagatatcatctcttccatctatattagctgaaacagtgggaagaaacatagaggacatctacagagggagtgacaaaggaattttgaaggatgtggagcttcttaggcaaataactgaagcatcacgtggagcagtttcagcttttgtggagcgtacaacaaacaagaagggtcaagttgttgatgtggctaataagctcagctcaatccttgggtttggtatcaatgaaccttggattcaatacttgtcgaacaccaaattttaccgggcggaaagggacaagcttagaacattatttgagtttttaggagaatgtttgaagctagttgtggctgataatgagttgggaagtttgaagcaagctttggaggggaagtatgtggaaccaggacctggtggagacccaattagaaacccaaaagttttgccaacgggaaagaacattcacgcacttgatccacaatctatacccacagcagcagcattgcaaagtgcaaaagttattgttgataggttaattgagaggcagaaggtggacaatgggggaaagtatcctgagacagttgcacttgttttatggggcacagacaatattaagacttacggtgagtccttggctcaagttctgtggatgattggtgttaggccagtagctgatacttttggtcgagtcaaccgggtggaaccagtcgatctggaagagcttggaaggcctaggattgatgttgttgttaattgctcaggagtgttcagagacctatttatcaatcagatgaatcttcttgaccgggcagtaaagatggttgctgaactagatgagccagtagaaatgaactttgttaggaagcatgcacttgaacaagcagaagccctaggaattgacattcgtgaagctgcaacaagggtcttctcaaatgcctcaggatcctactcttctaatataaaccttgccgttgagaattcttcatggaatgatgagaaacaattgcaagacatgtatttaagcaggaaatcttttgcctttgattgtgatgcccctggtgttggcatgactgagaaaagaaaagtttttgagatggctttgagcacagccgatgcaacattccagaatctggactcctcagaaatctccctcactgatgtgagtcactattttgactcagacccaaccaacctggtacagaacctaaggaaggatgggaagaaacccagcgcttacattgctgacaccaccacagctaatgcacaggtccgtacactttctgagacagtgcggcttgatgcacgaaccaagttattgaatcccaagtggtatgaaggaatgatgtcaagtgggtatgagggtgtccgtgaaattgagaaaaggcttacgaacacagttggatggagtgcaacttctggtcaagttgacaactgggtttatgaagaggccaacacaactttcattgaagatgaggagatgttgaacaggctcatgaacaccaacccgaattccttccggaaaatggtgcagacattcttggaggccaatggacgtggttattgggagacttcagaacagaatattgaaaagttgaggcagttgtactcggaagtcgaagacaaaatcgaaggaattgaccggtaa---------------------------------tcaactcacccattcgccacctacgtctccctctcactctactttgacttcccttccttcaccatccatggctcagtcgtcctcaacctctccacccagcactccggccctctcttcattgacactcgctctctcaccgtccactccgtttacgatcccaacaccaatacgccgcttccattctcgctctctgctcccgattcaatcaaggggtcccagctcaccgtctccctctccaaccactcctctctgcaaatcgtctactctacatcgccttcttcctcggctctccaatggctgtcgccgcctcagactttcaacaagacctacccccttgtctacactcaatgccaggccatccacgcgcgctcggtcttcccctgccaggatactcccgcggcgcgtctgtgttacagcgcgcgtttgaatgttccaagacaattgtcggcggtaatggcggctcggcatgtggagcggcgtgctccgatagcacgcgaggctgttgagcttgtttgcggagattcgctgtggtgtgcggaagggagggtagtggaggagtttacgatggagcaaccggttccgccatacctgtttgcgtttgcggttggggagattgggttcagggaggttggacccaggacgagggtttatgctgaatcggtgccggctgtgctggactcggcggcgagagagtttgccggcaccgaggacatgataaggcaaggggagaggttgtttggaccgtacgagtgggaacggttcgatttgctggttttgccgccgagcttcccttacggtggaatggagaatccgaggatggttttcttgaccccgacggtgattaaaggcgatgctagcggtgcccaggtggtggctcacgagcttgctcatagctggactgggaacttgatcacgaacaagaccaatgaacacttttggctgaatg--agttcaagtcaattgacaccgataccttccttgattttctgaaaactaacatccctggaatagagaaagaaattgacttaacattgtggactgagggtgttggtatccccccagatgcctatgaacctgtttcctgtctgtatgcaaagattggctcactggcacatgaatttagccttggtaggatgccaagggaggatgaagttgctgactggcacggccaggagtgggagctctacttggagaacttgcccaaatctgttgaagcttcacagatcttagctctggatgaacgctacaggctctcagaatcaaaagattacgaggtgaaggtagggtttctccaactggcaatttcttccaattgcaaagattactatccggaggtggaaaaaattctgaaggaagttggcaggatgaagtaccttcgcccactgtatactgctcttgtacagggcactggaaaggaggaagagaaggtttttgccaaaagggtatttgcagaggctcgtgaatcatatcaccctatagcacagggtgttgttgagtccattcttagcaagcatgtgtagtacaggcataggttgccaggaggcagccctctgactcgggttgctcaagttctggttgctgccttccgaaagaggaatacctctttctctagcagtgagttaataggtttgtttgaggttcccggaaaacaatctgctataaagggtagtggaaagattgctcatactgaagatttcagatgtttggacaaagcagcgctgcagctaaaggaagatggtgctgatccaagtccttggaggctttgcactgtaactcaagtagaggaagtgaagatacttctgaaacttattccaataccagcttgtacaataacgctcagtatgatcttaacagagtttctgactctctcagtgcagcaggcatatacaatgaatacccatatgggtcatctgaaacttcctgtgacatgcatgccagtgtttcctggcctcagcatatttctcatactctccatctattactcggcatttgttccactttccagacgcatcaccggtcatcctcacggtgcttctcagcttcagagggtaggaattggtctcgcaatttcaattctatcggtggcatgggctggagtttttgaaaggtacaggagaaattacgcaataaagcatggatacgaagctatattcttaactccaatgccaaatctaagtgcatactggttgctgatccaatattgccttattgggattgctgaagtgttttgcatagtaggactgctagaattcttgtatgaggaagccccagatgccatgaaaagtataggatctgcatatgctgctctagccggtggtttgggttgctttgcggccagcatactgaacagcattgttaaatccaccacagggaacgcagaaaaaagccagccttcttggctttcccagaatatcaatactggtagatttgataatttgtactggttgcttacagttatgagtataatcaatttctgcatttttctatattcggcacatagatctggtgactccaccactgccgtcgattggatggccgactccatcaacggtggatctctacgccacgtcgacctccacaccggcgtcaatggctgggcctcaccgcccggtgaccttttctctctccgagccaagaactacttcacaaaaagaacgaaatctccctctggcgattacttgctctcaccggccggcatggactggctcaaatccagtactaaactcgataacatactcgctcgccccgataaccgcgtgtctgctgcgcttcgaaaagctcagtctcaaggaaagtctctcaagagcttcgttttcgctgtgaatcttcaagtccctggtaaggagtatcatagtgccgttttctatttcgccacagacgacgccgttcaaccgggttcgctcctttaccggttcatcaacggcgacgatgcgttcaggaaccaacgatttaaaatcgtaaatcggattgtgaaaggaccgtggatcgtgaagaagacggtgggaaattacggagcgtgcttgttggggaaagccttgacgtgcaattaccacagaggaccaaactatttggagatagacgttgatatcggaagctcggcgatcgcgagcgccattttgcaccttgcattgggatacgtgacgagcgtgacgatcgacatgggttttctggtggaagcgcaggcagaggatgagttacccgagaggttggtcggtgcggttagggtttgtcaaatggaaatgtcgtcggcgagcaccgttgcacccattaggggcattttgtctttgcaaagggcagctttggctcggcatcaaagtgaaaagtggggcatagccttcagatcattcagcacccaaggtgcaacaccggctggtgctccacagcccccaccacctccccctcctcctgagaaaacccattttggtggcttgaaagatgaagaccgaatttttaccaacttatatgggttgcatgatccttttcttaaaggagccatgaaacgaggtgattggtacagaacaaaagatttagtagtcaaaggtgctgattggattgttaatgaaatgaagaagtctggcctccgaggacgtggtggtgctggttttccatctggcctcaagtggtcttttatgccaaaagtatctgatggccgtccttcctatctggttgtcaatgctgatgaaagtgaacctggaacctgtaaggacagagaaattatgcggcatgatccacacaaactattggagggttgtctaattgctggtgtaggaatgagggcaactgctgcttatatctatataagaggtgaatatgtgaatgaacggttaaaccttgaaaaggcccgaaaagaagcttatgcagctggactattgggcaagaatgcatgtggatctggttatgattttgatgttcacatccattatggtgctggtgcttatatctgtggtgaagaaactgcacttttagagagccttgaagggaaacaagggaagccaagactgaagcctcccttcccagctaatgcaggtttatatggctgcccaaccactgtcacaaatgttgaaacagtggctgtttctcccaccattttaaggcgtggcccagagtggtttgccagctttggtaggaagaacaattctgggacaaaattgtattgtgtgtctggacatgtgaataagccttgcactgttgaagaggaaatgagtataccattaaaagagttgatagagaggcattgtggaggtgttagaggtggatgggataacttacttgcggtaattcctggtggttcatctgttccattgcttcccaagcatatatgtgatgatgttctgatggattatgatgcactcaaggctgtccagtcaggattggggactgcagctgtaattgttatggataaatcaactgatgttgtggatgcaattgccagactctcttatttctacaagcatgagagctgtgggcaatgcacaccatgcagggagggtacaggatggctctggatggtcatggaaagattgaaggttggaaatgcaaagttggaagaaattgatatgcttcaggagctgaccaagcagattgaagggcacacaatctgtgcattgggtgatgctgctgcttggcctgtgcagggtcttataaggcattttaggccagagcttgaaagaaggattagggagcatgcagagagggaattgctggaggctgcagcttaatcctcttcttcttcttcttccaaaaccctaaccctagccgacctttctctctccacaacctgccgcgaagtcagcgacctcacactctcttctgtccagtcatccatcgaatccctcatcctaaagctcgcccactccatactctccggcaatggcttcgccttcgacgtcccgtcccgttccgccgtcaaccagctgtacgtcccggagctcgaccgtatcgtcctcaaagacaagacctccctccgtccctacgccaacatctccaccgtccgtaaatccaccatcaccacccgaatcctccagctcatccaccagctctgtatgaagaacatccatgtcaccaagcgagacctcttctacaccgacgtcaagctcttccaggatcagacccagtccgattccgtcctcgatgacgtttcttgtatgctcggctgcactcgttccagtctcaatgtcgtcgccgcagagaagggagtggttgtgggtcgccttattttcagtgataatggggatatgatcgattgcaccaagatgggtatgggaggaaaagccattccgccgaatattgatagagttggggatatgcagagtgatgcattgtttatactcttggttgagaaagatgctgcatatatgagattggctgaggataggttttacaatcggtttccctgtataattgtgacggcgaaaggtcagcccgatgtggctacaaggttgttcttgaggaagatgaagatggagttgaagcttccagtgcttgcccttgtggatagtgatccatacgggttgaagattttgtcagtctatggatgtgggtcgaagaatatgtcctatgatagtgcaaatttaacaactcctgatataaaatggttggggattaggccgagtgatttggacaagtataagattccggagcaatgtaggctaccgatgaccgagcaggatatcaagacagggaaggatttgttggaggaggattttgtgaagaagaatccggggtgggttgaggagctgactttgatggtgaagaccaagcagaaggctgaaattcaggctttaagctcttttgggtttcagtatttatctgaggtttatttgccattgaagctccaacagaaagattggttgtgaatgcccgtcttcaaaacccctttcaacggctactctgtcaaattcagccctttctacgaatcccgcatagccgtcgccaccgcccagaacttcggtatcctcggcaacggtcgcctccacgttctcgacctctctcccacccccaattctcccccaatctccgagctcgcagcttacgacaccgctgacggcgtctacgacgtcacttggtcggagtcccacgattccctcctcgttgctgccatcgccgacggctctgtcaagctctacgacctcgctctacctcccacctctaaccccatccgctctctccaggagcacacccgcgaggtccagtccactgactacaaccccgttcgtcgcgattccttcgtctcctcctcctgggacgacaccatcaagctctggactttggaccgacccaccagcgttcgaactttcaaagagcacgcctattgcgtttactctgctgtctggaacccccgccatgccgatgtcttcgcttcggcctctggggactgcactgttcgcatttgggatgtccgcgagcctggctctactatgatcatcccggcccacgaattcgaaatcttgtcctgcgattggaataagtatgacgattgctgtatcgctacggcttcggtggacaagtcaattaaggtttgggatgtgaggaattacagaatacccgtcacggtgctgaatgggcatggctatgcggtgaggaaggtgaagttctcaccgcacaggcaaagcttgctggtttcttgttcctatgatatgacggtttgcttgtgggattacatggtggaggatgctcttgtgggtcgatacgatcatcacacggagttcgccgtcggggtcgatatgagcgtgcttgttgagggacttcttgccagtaccggctgggacgagctcgtttacgtttggcagcacgggactgaccccagggcgctcgatttcgtacggacaaagctgaaggagaaagaaaatcttgggcatctgagtgtgtcagtgagcgtgtggaagaagagggaggttttcgtggtaaattccattatcgggctccacctaaacaacaaggaattcactgtgtgtttgagcttgatcaaggaattttttgacagcggttccgaggacccagttttgatttcgaagctgggttacatacaaatgcagattggggatttggaaggtgcaaagagctcgttcaatcgggtcgaggggttaa-----------agaagagtaatgggtcattgaacgagatccagttcatgaaccttgttaatagaaacaaggcattggtttacttggtgggcaaagactatgtatcggcggtgagagagtacgaagagtgcattgagagggatcacagcgacgttgtggctctgaataacaaagctctttgcttgatgtacctgcgggatctgtcggattcaatcaaggttttggaaaatgctcttgaaagggtgcctacagtggctttggatgaaaccattatagtgaatctgtgtagtatgtatgaattagcttatgttaatcattcggatattaagaggacgctcagtaactggattgctcgggttgctcccgatgatttcgattcttcttgtactcggatatga---------aatggtattatgtggttctttagggataaaggatttgatgatatgattatccatgaaatgttcaaaaagtgcaagcgtcttgagggtttgcaaagagaaagggcctctgaaaactgggcttacttgaaaagcatcggcattcaagagagaaaattaccttctattgtttcaaaatgtcccaaaatccttactttaggtctacatgagaagcttgtccccactgtggaatgccttacaacccttggtacaaagcctcgtgaagttgcttctgctattgctagattccctcaaatactgtcccatagtgtggaagagaagctatgtccacttttggctttctttcaggcactgggtattcctgaaaagcagcttgggaagatgattttgctcaacccaaggctcatcagttacagcatagagacaaagcttgctgaaattgtggaatttctggctagtcttggccttgccagagatggcatgatcggcaaagttctggtaaaaaatccctttattatgggttatagtgtcaataaaaggctgcgcccaactgctgagtttctgaaatcaataggtctgacagagttgggtcttcagacagtggcaatgaactttcctgaagttttgtgtagggatgtggataagattctgagacccaattttttttatctacaaagatgtgggttcaatgatggtcaaatagcaactttagtgactggttatccccctattcttatcaagagtatccaaaactctttagagcctagaatcaggtttttggtagaggtaatgggcagacggattgatgaagttaccaattttccttactttttccggtatggtttgaagaaaagattggaaaggggtcgtatttatcatgagacatatggatgccaaatgaatattaatgacatggagattgtcctgtcgataatgaagaaagctggatataatgaatctgtggataatccagaaagcgcagagatcatttttatcaacacttgtgctatcagggacaatgcagagcagaaagtgtggcagcgacttaattacttttggtttctcaaaaggcattggaagagtaatgttgctattgggaggtcacaatccattcgcccaccaaaagttgttgtcttgggatgtatggctgagaggttaaaggacaagatactagatgcagataaaatggttgatgtggtctgtggtcctgatgcatacagagatttgccacgattgctggaagaggtagattatggtcagaaagggatcaatactcttctttcactggaagagacttatgctgatattagtccggttagaatctccaaaaattcagttactgcatttgtatcagtgatgaggggttgcaataatatgtgctcattttgcattgttcctttcactagaggcagagagcgatcacgtccagtcaattcaatagtgaaggaagttgctgagctttggaaagaaggtgtgaaagaggtaacacttcttggccagaatgtaaacagctacaatgacgcatcagggaatgagaatgaagctgaaccaggaagtaattggagactcagtgaagggttttccagcaagagcaaagtgaaaaaagtgggtttacgtttttctgatctcttagatcgactttcgagagaatttccagaaatgaggttcagatacacctctccgcaccctaaggatttcccagatgaatttctgtatataatgcgagatagacataatatatgcagatatatacatttacctgcacaaactgggagtacaacagtgctggaaagaatgcgtcgcggatacaccagagaggcatacttggatcttgtgcaaaaaattcggagaataattccagatgtggggataagcagcgatttcatatgtggtatggagcctttgtggaagcttttgtatttgctggagcctgctcccatttcactaattgtgacagcagtaggtgtgacatatggatctgcatttcgtgctctaaattatgggaaggaaatggagcgaaatcgtgatttatcagaagcatctattatgttagatcggtcacaagcactcatgattcctgtaatgagttctttcagtttgcttttgatgttttacctattctcttctgtctcacaacttctcactgcattcacagccattgcctctgcttcatcccttttcttctgcctatctccttatgtagcctttttgaaggcacagtacgggttggctgacccatttgtgtcacggtgttgttcaaagtccattacgcgaatccaagggctcttattattgttatgttctggtatagtcgcagcatggcttgtttctgggcattggatattaaacaatttgttgggcatctctatttgtattgcctttgtgagccatgtgcgtctaccaaacattaaaatctgtgcgatgctccttgtatgtttgtttgtatatgacatattctgggttttcttctctgagagattttttggggcgaatgtcatggtatcagttgcaacacaacaagcatcaaatcctgttcacactgttgctactagtttgagccttcctgggttgcaaatgataacaaaaaagctggagttgcctgtgaagattgtctttcccaggaacttgttgggtggagtaattcctggaggaagtgcctcagatttcatgatgcttggtcttggtgacatggta-----aacccttccctttcccttcttcttctccttttt-------------------------------------------------------------------------------------------------------------------------------------------------------------------atgaaactcgcggggctaaaatccatcgaaaacgcccacgacgagtcagtctgggcggccacgtgggtccctgctaccgcctccagatccgctttgttactcacaggttcgctggacgagacggtgaagctatggaaacccgacgacctcatcctccagcgcaccaacaccggccactgccttggcgtggcgtccgtggcagctcacccatccggcctcatcgccgcctcctcctccctcgacagcttcgttcgggtcttcgacgttgataccaacgccaccattgccactctcgaagcccctccttccgaggtctggcaattgcgcttcgatcccaagggtaccattcttgcagttgctggcgggggcagtgcctcggtcaagctttgggacacagcaacatggaatctggttgctaccttgtcaatccctcgtccagaaggacccaagccctctgataaaaccagcagcaagaaatttgtgctgtcagttgcctggagtccagatggcagacgtcttgcttgtggctccatggatggaaccatttctgttttcgatgtagcccgagccaagtttctacaccatctggaaggccattgcatgcctgttcggactcttgtttattcgcctgctgatccaaggttactcttttcggcttcagacgattctcatgttcacatgtatgatgctgaggggaaaaccctgattggggctatgtcaggtcatgcgagctgggttcttagtgtggatgttagcccggatggggctgctatcgccacaggctcgagtgacagaacggtacgcctctgggatctcagcatgagggctgctgtgcagacaatgagcaaccacacagaccaagtatggggagtgacttttctaccaggaggaagggcctgtcgacttgctagtgtttcagacgacaagagcatttcgctctatgactactcttgaaacactcagaggacttatacatccgctggtgaccttcaaactctagattatagtgcagagagcgagtatattatgtttccaggtgaagaaatcaccattgctaaaggttacttgagcataattgagtctctggcctctgttctaccgcctggtttaatccagctaggcagaaaagtgacacagattgaatggaggccagagcctgtgaagctacacttctttgacgggtcggttttgttggctgatcatgttattgttacagtttctctgggagtacttaaagatggaattcaacaggattcaggtatgtttagtcctcctttgccttgtttcaagacggaggcaatatcaaggcttggttttggcgtcgttaacaagttgtttctgcaactgagccccatggccaccgccggcgacatcgccagcccatcaaagacccgcgtgggctggatcggtaccggagtgatgggccgcttcatgtgctcccatattatcaatgccggttacactctcaccgtcttcaaccgcactctctccaaggcccaacccctccttgacttgggggcccacctggcccactcccccctcgccgtcgcttcccaatccgacgttgtcttcaccatcgtcggctacccctccgatgtccgctccgttctcttagaccccacctccggagccctcgccggcctccgctccggt---gtcctcgtcgacatgaccacatcggagccctccctcgccgtcgagatagccaccgccgcagccgccaagggatgtgcctcgatcgatgccccagtctccggcggcgaccgtggagcgaagaacgcgacactggctatcttcgccgccggcaatgaaacggtggttcaacgactggacccactatttgccctcttgggtaaggtaaactatatgggttctccgggaagaggacagttcgcgaagctggcgaaccagataactttagcctcgaccatggtagggttggtagagggtatgatttatgctcacaaagcgggtctcgatgtgggtttatttctgaatgcgatatccaccggtgcggccgggtcaaagtctctggatttatttggggatcggattctgaaaagggatttcgaaccagggttctatgtgaatcacttcgttaaggacttggggatttgtttgaaggagtgccagaacatgggtctcgctcttcctgggttggccttggctcagcagctttacctctcgttaaaggctcatggggaagggaatttgggaaaccaagcccttattttggctctggagcggcttaacaatctgtcccttgaatcttcaatggaccctccaccacccaagagctggagcatccacacccgacccgagatcatccagaagtacgagatcctggagcgggtaggctccggagcctattccgacgtctacagagcccgtcgtctctccgataatctcatcgtggctctaaaggaggtccacgattatcagtccgctttccgcgagatcgaggccctccagatccttcacaactcccccaacgtcgtcgtattgcacgagtacttctggcgtgaggatgaggacgccgtgctcgtcttggagttcctcaagaccgacttggcttccgtcatcaaggaggccaagaagagggaggatggtgggatcggtgttggcgagctcaagagatggatgctccagattctctctggggtcgacgcctgtcatcggaatatgatcgtacaccgggatttgaagcccagcaatcttttggtctccgatgaaggagtgctcaagttggctgattttgggcagactggtggtgctacggttgtatcagctcaggatcttgtggcaactcgaaaaggatcatcatctgagattatcagccctgatgaaaaattggctgctgtaactggcttttccccttcaaagcacagtcagttctcctggtcacctgaatctggggattccttttctgctgaaaacctagcaagattggatgtgagatcgccagatagattggttggggagctgtattttcttgatgatacagtcacattgacacctgaggaattgtcaagggcccctgctgaagttttgggaagaagcagccatgggacttcttacagggcaactttggagaatggagtgttcttgacagttaaatggttgagagaaggggtggcaaaacagaaaaaggaatttgccaaggaggctaaaaaatttgccaacatcagacatccaaatgtggtgggtcttagaggggctgttccacatggtaaccttaaagtgacaaacgtattgttggatgggccggacctgaatgctcgtgttgctgattattgtctccaccgtctcatgacccaagctggcaccattgaacaaattcttgatgctggtgtcttaggttatcgttcaccagagttggctgcttccaagaagcctgtgccttcttttaagtctgatgtttttgcttttggagtgataatgttggaacttttaactggaaggtgtgctggtgatgtgatctcaggtgaggagggaggagttgatttgacagattgggtgcggttgagggtatcagaaggtcgtggctcagactgttttgatgctgcattgatggcagaaatggggaatccagcagcagcaaagggaatgaaggaggttcttggtattgctttacgatgcatacggtctatttctgagaggccaggtatcaagactatatatgaggatctttcatctatatagcaggttcagatcgagcagtggcatggatataaacggcctgccaatgaacaagaatattctgatgaggttgacattggttctggtatggaaccctctgatgaagagcttaatgacttgtcgcaagcatgcagaaaactgtgggagcttgatataaaccgtttggtacctggcaaggactatgaaattgattgtggtgaagggaagagggtctgccaaaggggagatgtagcagaaggaagcttatttatgtggctgaatgaagacatattcagaagacccaccttttctcgtttctgttctcttctagataactacaacccaaatcaaggatgcaaagaagttctcacatctgaagagaagcaagagcaaactgcattcatagaagaaattagcagaactgcacccattaaatatcttcacaagtaccttttctacaagggcattgtatctgaaaacatccaagattttaagagattgatgactcgtctctggtttgatctttatggccgaggtggttcatcctattcttcctctgcttttgagcatgtctttgttggagaagttaagcaacagggtgaacaagagatttctggcttccataattggcttcag--ggtggggaagcttgttccatatggcctgttgatggaatgatgcaatctgtatcaacccaaagcactcttcgatgcctctctcggatgcttgatgagggaatccatgcggacgttaccatcaacacagccaatggaactctaagggctcacaaggcaattttgtctgcaagctcttctgtgttccaaagcatgttccatcacaacctcaaggagaaagagtcttccacaatccacatagaagacatgtcaatggaatcttgtgtagcacttctcagttacttgtatggaaccattaaacaagaggatttctggaagcaccggctggcacttcttggagcggcaaacaaatatgacattgcagacctaaaagatgcctgtgaggaaagcctcatggaagacatcaactcagggaatgtccttgaaaggctgcaggaggcctggctgtaccagctaaacaagctgaagaaagggtgcttaatgtacttgtttgaatttggcaagatctatgatgttagagatgaaatcaataactttttcaggcatgcagacagggaacttatgctagagatgtttcaagaagtgcttgcagtttggaagccagtatga-------------gagcccgagccctgcatggggtttttacagagggagactttctcgacggagataatcgagagcatatctccggaagatctccaaccgacggtgaagatctgtgtcgacagcctccaatcgccgtcggtcgccgtgaagcgatccgctgcggcgaagctcagacttctggcgaagaaccgggccgataaccgtgttctgattggcgagtccggtgcggtccctgctctgattcctctgctccgttgcagcgatccatggacccaagagcacgccgtcacggccctgctgaatctttccctccatgaggtaaacaagcttctgatcacaaatgccggagcgataaagtcgctggtctatgtgctgaagaccggcaccgagacttcgaaacagaacgcggcctgtgcgcttctcagcctggctttggtggaggaaaacaagagctccattggggcttgcggagctattccgccgttggtttccttattgctgaatggatccactagagggaagaaagacgctttgacgacgctgtataaactctgctccataaagccgaacaaagagagggcagtgagtgcaggtgcagtgaagccccttgtggctttggtcgcggagcaaggcacggggctcgcggagaaggcaatggtgattttgagtagcttggctgcgatagaggaaggaaaggatgcaattgtggaagaaggtgggcttgcggctcttgtggaagccattgaagatgggtctctcaaagggaaagagttcgcggtgttgacactgcttcagctgtgcactgatagtgtgaggaacagaggattgctggttagggaaggtgggattcctcctttggttgctctttctcagactggtagtgttcgagctaagcacaagtcttcatcaaaaagctatatctgggtcaatcccagtagccccagagcttcacagcttcggcggaaatcttacgacgccaggtataccaaactagtgaggttagctgaagctttgaattcttgtaattccactgacgatgatgttgcgaaagttttgaaggatttaggagatagaatagtagaacaagatgctgtggttattctcaataatatggttaatccagaaaatgcattgcttgctctcaagttcttgcaaagtaaattcaaacctgagagggaagtaattctgtacaacgtaacgttgaaggtgtttaggaaatgtaaggatttggatagagcagagaagctgtttgctcaaatgcttgagagaggtgttaaacctgataatgttaccttttcaactatgattagctgtgctaggatgtcttccttccctgataaggctgttgagtggtttgagaaaatgcctagttttgggtgtgatccagatgacgttacgtactcggcaatgattgatgcttatggtcgtgctggtaattttgatatggctttcagcttgtatgatcgtgctagaacagagaaatggcgcattgatccggtgacattctcgactttgattaaaattcacgggcaatcagggaatttcgatgggtgtttgaatgtctatgaggagatgaaggctataggggctaagacaaatttggttatttataacaccttattggatgctatgggaagagctaagaggccttggcaggccaagaagatttaccaagagatgactgagaatggattttcaccaaattggataacctatgcagctctcttgcgggcctatagtagagctcgatatggtgatgatgctcttaatgtctatagagagatgaaggagaaaggaatagagttgaatgtgattctctacaatacaattttagcaatgtgtgctgatattggttacgctgatgaagctgtggagatttttgaagacttgaagagttccaatactcagcctgacagttggacattttcatcaatgattaccatatattcatgtagtgggaaagtcccagaagcagaggcaatgttgaatgagatgctggaagcaggtttcgagcctaatatatttattttgacctcacttatccaatgctatggaaaagtgaaacatattgatgacgttgtgaggacattcaatcaactcttagatctgggcataactccagatgagcgtttttgtggttgtctcctgaatgtgatgacccaaacccctgaggaagaacttggtaagcttaccaattgcattgaaagggcttatccaaagcttgggtatgtggtaaaacttttgctggaggaggatgatggaaatgaaaattttaaaaaagaaacattcgaactttttgattcagttggtgcagatgtaaagaaagcttactgcaattgcatgattgatctttgtgtgaacctcaatatgctacaaaaagcctgtgagctattagacctagggcttacacaagagatatacactgatatacagtccaggtctccaacccaatggtctctccaactaaagggtctctctcttggagcagctcttactgcattgcatgtttggataaatgacttgtctaaggcattggaatctggggaggagtttccaccgttgcttggaatcaatactggacacgggaaacacaagtattctgacaaaggtttagctagtgttttcgagtcacatttgaaggaattaaatgctccatttcatgaggctccagataaggctggctggtttttgactacaaaagttgcagccaagtcgtggttggattcaagaagttcttctgaattagttgcggcagagcaacaaagggaagaaagtttacttgctggtagagggatcgtgttctatcgggtattagaagcagttccttatcagggtaatggagataaaatcaaactaccgccttcttgcttcacagaattgtctgatcaaggggcttttgataagggacccctgtactttcaactgtctctagttcctgaagaggaaaattgtcggactactcattcaggtgttttagagttcactgcagatgaaggtatcgttgggcttcctcctcatgtatggcagaatttattcccaacagatgcgccaaagattcgtttggttgaagttcgttatgtctggctgcccaaaggaagttatgcaaaacttcaacctgatcggattggcttttctgacttgcccaaccacaaggctatccttgagaccagcctacgtcagcatgccaccctttctgaagatgatatattcacggtcaattatggggagcttatatacaacttacgggtccttgaattaaaaccctcttcaagtgtttcagttctagaaacagatatcgaggttgacatagttggtcctgattcgtctgtggagaagactgaggagaatgtcctacatccactcacatttggaaaatcagaatctggaatagttgatgaaggaaagtacaagtattacaagttctcgatagacaatgatacttgggagaaggttgtttctgaggatgctttcattgaggtaagaatagatgcagagtcagatggtggagacactgatctttatatttccaagcatcctctcatattcccaacccggcaccagcatgaatggtcttcctatgacatcggttcaaaggccttgattcttagctctaaagataagagctttggagtgggtaattatagtgttgccatttatggctttaagggaagaatcaagcatcatatatcagtaagtgttcaggataaccgtaacagtaaagtaggtcaacagcttgcatctccctcatcatctatggagatagatactgtagaatgtaagaactgcaagcatcatatacccagtcggactatagcactgcatgaagcctattgcagcagacataatgttgtttgtcggcatgctggctgtggagttgtacttagggttgaagaggccaacaaccatatccattgtgacaaatgtggacaagcttttcagcaaggggaaatggaaaagcacatgaaggtgtttcatgagccacttcactgcccctgtggtattgtccttgagaaggaagatatggtgcaacaccaagcttcactttgtcccttgcgtctaattgtatgccgattttgtggtgacatggttcaagcgggaaatactgctattgatgttcgggatagactaagaggattatccgagcatgaaagtgtctgtgggtctaggactgctccatgtgattcatgtgggcgttctgtcatgttgaaggagatggacatccatcaagttgctgttcatcaaaagaac-------------------------------------------------------------------------------------------------------------------------------------------------------------------------------------------------------------------------------------------------------------------------------------------------------------------------------------------------------------------------------------------------------------------------------------------------------------------------------------------------------------------------------------------------------------------------------------------------------------------------------------------------------------------------------------------------------------------------------------aaggttgttagctataagaccacccccatgctgctcaagaaagacaggaatgccattatttggaggcagtttgatgctcctgagcctgaaaattactggtacagggtctgtgagggacaagctgctaagtacattcaaagaccttggcatgctctgtggaaatccaagaggttgatgaatattgttactgagatcagtggcaaaatggactgggattttgattctgttcatgtggtccgaggagagaaggcacagaataaggagctgtggccacatttggattatgatacttcccctgaaatgcttcttgagaagcttaaagggatggttcagccatggaggaatttgtatatagccaccaatgaaccgttctataattactttgataaattaaggtctcagtacaaggttcatttgcttgatgattacaaggaattgtggggagatgcaagtgagtggtacaatgagactaagcttttgaacgatggtcgacctgttgagtttgatggatacatgagagtggcggtggatactgaggtcctttacagggcaaagaaacgagtagaaacgttttatgatttgacaaaagattgcaaggatggaatcaatacttgctgaaacccagaagacgaccctcctttttccctgcccgaaatcgtaatcttccgctcctcttcatcgtcttcctcaccctctcactcttcctccgagaacgaagatgtctccacccagcatcccaatcccaacgctatttccaccaaaaccccaccgcacccacctctctatatcagcccggacccccacatctcgtcccagttctacaccttcaacccggagtctcacgctttgatgattcgctgcctcctcgatcgccgcctcgcaaccccagccgagatccgcgccgccacgccgagagccgtgctcaagtcatggcgcgctgtctggaaggaccgcaacgaggataccgcttacctaaccgcgtggaagcgcatccaggacaagcttgctgctcacgtggacgaaaatggtaatgaatttctctgcttcaagaacaatacccagcaatttgtttcccatattaaccagtggcaggacattgtgatgagcttccacggtgatagcgatttgaaacacttaggtcttaaggataccattgataggattaagcaggtgtggaccgtaggtgctaagttttatggcatacctgaaagttatattagggtctgtgttgctgcttgccctgtttgctcttctgcttcatccggggcagccgctaggagtaaacgccgtagatttgagtatactgagtcttttgatgtgcctgcaaaagaagtgccccataggcttcaacaattggctgccaagcacaaggtcgtgctttgcataaggcagaaatatattaggtataagccctttatggctgaggtaaaggactatgcttgtcatagagcaggcgaaccggctgccaagaaatcaaaaattttgaagagggaaccttatgcatccaagcgatgcgggtgtggattccgaatccgggccattgtgcccattgccaattataatgataaggacaagtcttttgtctatcaagaggaagggatggctgtgtttaagttgtatgcggtgcattcagggcatgagcctgggccattggatggaaatgcaaggattatgcatcgagttgtgggtcacaagggggggtttttgatggatcatgatacagtttatggagtaagtgatgaaatggagaatgagggctttgggttgattggaaaggaggaagggaatatgcatctgtctgttttgcatcaggtgcaggaattgaggggtgaagttgggattttagaagcaaaaattgcaaaagtcccaagagagctgttatcttcagtgtctcgagagttgtgtgatattgttaataaagttagacttttagggaatgagtgttcaaagcctctagggttgcttcaggacaagcctcattcggatgatgtgttggttggggaggatgatttggcacattggagtgatcaccaccatgagcgaatgtatggtgatggcaaggacactgaattgattgaggatgatgaagacagttttgggcgaactcttggggatgttgttccttgggaccagatgaggacagattgtaggaatcaaaaagatcttttgagcgatacttgtaagtctgaaaagtggctgaaatgtagcaactttgatgagaagagtattcttgattgtgaggatacaaagctaaccaagcccttaagacacgatgagggtatagtggcagatgtaggtcttgttggtatacaggttgatagtttctaccaagataatccaaaatggtacgattctccatgcggattggactctagtgctgattgcggggatagtggattcaggcatggagagattgtttag---------------------------------------------------------------------------------------------------------------------------------aactcattgatttctggactgtgtaaattgggtgaagttgaagaggcagtggaaatactggaacagatggtttcaagggattgtgcaccaaatactgtcacctataacactctgattagcaccttgtgcaaggcgaaccaagttaaagaggcaactgaactctcacgtgttctttcaagcaagggaattttacctgatgtttgcacgttcaattctctgattcaaggtctctgcttgaccagtaattacaagttggcattggaactgtttgaggaaatgaagcgtaaagggtgccagcctgatgagtttacttacaatatgttaattgacagctactgttctagagggagactaaaggatgctgtgaacctgctgaaagaaatggagtcaagtggctgtgcacgaaatgtagttgtatacaatactctgattgatgggttgtgcaaaagcaagaggattgaagaagcagagcagatttttgatcagatggaactccaggggatttcaagaaattcagtgaccttcaacaccctcattgatggcctttgtcagagcagaagggtggaggaagcttctcagctcatggaccagatgataatggaagacttgaagccggacaagttcacatacaattccctgctcacatacttctgcaggactggggatataaaaaaggcagcagatatcgttcagactatgacttcaaatggatgtgaaccggacattgtcacatatgggactattatttgggggctgtgtaaagcaggtagagttgaggctgcaagtaggctcctcagaactgttcagatgaaaggaatggtcttgactccacaggcttataaccctgtgatacaagcacttttcaagcggaagagaacaaaagaagccatgaggctttttagagaaatggtagagaaagccgatcctccagatgctatatcatataagattgtctaccgtgggctttgtaacggaggaggaccaattggagaagctgttgattttacggttgaaatgatagagaaaggatttctaccggaagtctcatcgtttgttatgctggcggaaggactttgtgctttatccatggaggataccctaactaagcttgttgacatggtcatggagaaagcgaagttatcagacagtgaagtttccatgataagtggttttctcaaaatcaataaatttcgagatgcattggccaatcttggtggtatt---------------------------aactccttcagttccgacgagttccccgtcgacgaaactttcctcgagaatttcggcccgaaagacaaagaaaccgaggatgaagctcgaattcgcaactgggtcgagcgtggttgggctccctgggaagaaatcctctcccctgaagctgatttcgcgaggaagagcttgaacgaaggagaggaagttccccttcagtcccccgaagccgttgaagcttttagaatgttgaggccgagttacaggaagaagaaaatggcggaaatgggtctcagcgaggacgactattacaggaaacagtttgagataaagggtgagattccggaaccactacagacgctatgggctggaccattggttgtgcgacacttgccgccgagagattggccgccgagggggtgggaggttgataggaaggagctggagtttataagagaagcgcataaattgcaggcggtgagagtgccattggaggggttggaagatgaggtgagaacggagacagatgatatgtgtttggatagatataaagtgttcttgaagcagtacaaggaatgggttgctgccaacaaggatagattggaggaggaatcttataaggttcaaaa-------aggaatgt---------------------------------------ggcttacacttctcg-----------------------------------------------------------------taataatcaggtttcatctgaatccacaaaatccataaataaaggaaaccaaggtaattctaaaaagaacaaagctgggaaagttgtgtcactagcagaagctgccaaaggatcatttgttttccaacaggggaaaccatgctcttgccaagctcgtcgacacaaacttgtaagcaattgcttatcttgtggcaagatagtatgcgagcaggagggagaaggcccttgcaatttttgtggtgcacttgtgctgagggaagggagcacatatgctggtttggatgaaattttgcctccctcatcagatgccgaagcagcagctgaagcttatgcaaagagacttgttgaatacgacagaaactctgccgcacgtacaacagttattgatgaccaaagcgactactatgagattgaggggaatagctggttgtcaatggaggaaaaggaactcttaaggaagaagcaagaggagattgaagaagctgagagggcaaaaagaaataaagtgattgtgacctttgacttggttggccgcaaggtt---------------------------------------gaaggggtacttcccaatattgtaacttacaacactatgatggccatttgcgtagagcaagggcaagctactaaggctcttaacgttcttgaggaggttcaaaagaagggcctgaccccatctccagtgtcctattctacagccttgttggcttatcgaagaatggaagatggaaatggagctgtaaagttcttcgtcgagatcagagaaaagtatggtaaaggggagataggtaaggatgccgacgaagattgggaaaatgagtttgttaagcttgaaaactttacaataagggtttgctaccaaatgatgcggtcctggcttgttaagaatgacgacttaagcatcaaggtgctgaaacttctcatagaaatggataatgctggggttccacttggtcgttcagaacatgagcgccttttgtgggcttgtacccgtgaagaacatcatatcgtggcaaaagaattgtataataggataagagaaaggcattttgagataagattgtctgtgtgcaaccatgttatttggttgatgggtaaggcaaaaaagtggtggactgcattggagatctatgaggacttgttggacaaggggccaaagccaaataacatgtcatatgaactaatagtgtgtcatttcaatactcttctgactgcagctagaaggagagggatttggagatggggtgtaaggttgctcaacaagatggaagagaaaggccttaaacctggtagcaaggaatggaatgcagttctaattgcctgttccaaggcttcacaaacttctgctgctgtgcagatttttaggagaatggtggaacgaggtcaaaaaccgacaatcatttcctatggggcattgcttagtgcccttgaaaagggaaaactctacgatgaggcccgccgtgtgtgggagcatatgcttaaggtgggtgtgaaaccaaacgtgtatgcctacacaattatggcttcagtttttgctgggcaaggaaagtttaatatggttgatatcgtgattcatgagatggtttcatcaggcattgagccgacagtcatcacatacaatgccattatcagtggttgtgcagggaatggaatgaactctgcagcatacgaatggtttaaccgcatgaaagttcagaacgtttctcctaatgaggttacttatgaagtgctaattgaggcgctagcaaatgattctaaaccgaggcttgcatatgagctatatttgagggctcaaaacgaa---------------------gaggaccagaacgacttgcctggaatggctaaggctttccatatatcatcgagcactgcctccgccatttcgatattcatagcatttgcagctttgagtcttcctttgttcatgtcatctttagggcagggcttggctttgaagaccagattgttgtcgtatgcaactctgctgtttgggttttacatggcctggaatattggagccaacgacgtggccaacgcaatgggaacttccgtcggttctggggcattgactctacggcaagccgttttgactgctgcggtgttggaattctcaggggcattgttgatggggacccacgtcaccagcacaatgcagaagggtattcttgttgctaatgtgtttcagggcaacaatactctgctctttgtcggtttgctttcctctctagctgctgctggtactttgctccaggta---------------------------------------------------------------------------------------------------------------------------------------------------------------------------------------------------------------------------------------------------------------------------------------------------------------------------------------------------------------------------------------------------------------------------------------------------------------------------------------------------------------------------------------------------------------------------------------------------------------------------------------------------------------------------------------------------------------------------------------------------------------------------------------------------------------------------------------------------------------------------------------------------------------------------------------------------------------------------------------------------------------------------------------------------------------------acccagaagctcaacaagtacagctctcgcgtcactgaacccaaatcgcaaggtgggtctcaggccattcttcatggtgttggactctccgaagacgatttgagtaaaccccagattgggatatcttcggtttggtacgaagggaacacctgcaatatgcaccttttgagtctctctgaggctgtgaaacaaggggttagagaagctggaatggttgggtttagattcaatactgttggggtcagtgatgctatctctatggggactagaggaatgtgttatagcttgcagtctagagacttgattgctgatagcattgagactgttatgagtgctcagtggtatgatggaaatatttcaattccgggttgtgacaaaaatatgccaggtacgatcatggcaatgggccggcttaaccgaccaagtattatgatatatggtggaactatcaagtatggagaatatgttagtggatccataagtgatgagcagaggaagaatgtagtccttaactcttgtcctggggcaggggcttgtggtggaatgtatactgcaaacacaatggcctctgccattgaagctatgggaatgtctcttccatacagctcttcaacacctgctgaagacccattgaagctggatgagtgccgtttagctggaaaataccttctagaattgttgaaaatggacttaaaaccgcgagatattatcactctaaagtcactgcataatgcaatggttattgtcatggcactgggtgggtctaccaatgctgtgttacacttgattgctattgcaaggtctgttggtttggagttgtctcttgatgattttcagaaggttagcgatgaggtcccatttcttgcagatcttaagcctagtgggaaatatgttatggaggatgtccacaagatt---------------------------------------------------------------------------------------------------------------------------------------------------------------------------------------------atggaccctctctcggctctgcgcgacttcaccattcgaggcgagctcgacaagatcgtcagagtcaacgacgagttccgcttcggctccgactatagcttcccctgctcagccgaaaccgcctatcgctcaaagcaaggtaatctctataccctcgaaaccctagttttttacataaaaaaccaccacctcaagcacactgattacttccagaacacccggaaccagggaatcccttccgtcaccttccctgatcggaaacccctccttgattatctcaccggtaaagtctcgacctcagactccattgaattcaaggaaactgagagcgtcgactgcattacgttgataaggaccgccgaacggcctttgaaggaccgcgaggctttgttggaatgcaaaggtaggaacttttacagtgttctaacggcttcgacgaggcgcgaggaagaacggcagcgtttagattcgcagcagaggaaggatgggttggttgcgaagagtaggctaatgggcgcggacgagaggggtttggcagggtacggagacgagttgggttacgatcctactccaaaacccaaaatgcatttgaagggtagcaaaattggtgaaggggttccaataattctggttccgagcgcgttccagaccctgattacgatctataatgtaaaggagtttttggaagatggaatttttataccaactgatgtgaaggtgaagcagatgaagggtgctaagcccgattgtgtgacggtgcagaagaagttcagtagggatagggatagagtagtgacggcttatgaggtgagggacaagccctctgctttgaaggccgaggattgggatagggtggttgctgtttttgtgttgggtaaggagtggcagttcaaggactggcctttcaaggaccatgttgatattttcaataaaattatgggttttttcatgcgttttgaagatgatagtgttgagtcggcaaagattgtgaagcagtggaatgtaaagatcatctcgatcggtgggcacaaggggtatgataagcagatatggcaggttactgactataaaaaagacgtgaacccatccatcactttcaagtatcatagtcatgatggggaggaaggttacccaggggatctctccttggctgcaacttacacacttacatcaagcacaactttgagactcgacatggaagcggtgcctgaaaacaagcccactccaatcaatttagctcagcatacctactggaacttagctggtcacaactcagggaacgtactcgaccattcgattcagatatgggcaaaccacattacccctgtggatgaaaacactgtcccaacaggtgaaatcttgccagttaaaggcactccctttgatttcactactgagaagaagattggcaaggatatcaaggaggttggcatggggtatgaccataactatgtgcttgactgtggggatgagaaatcgggtttgaaacacgctgttaaagtgagggacccctcgagctcaagggtgcttaacttgtggaccaatgctcctggaatgcagttttacactgcaaactatgtcagtggaatcgttggcaaaggaggcgctgtttatgacaagcatgctggtctctgtttggagacgcagggattcccaaacgctataaaccagccaaacttcccttcagttgttgttaaacctggtgagaattacaaacacagcatgttgtttgagttttcaatggacactttactaaaaacacataataagcttgaattcttgcacccacttcatgggttttctgagagagtgagcaattcaaacccttccaggcttcaaaatcatgagcttagatttggtcccaagaagtctcatctgaaattgggtaggactgcttttgttaaaggtggcagtagtgctcttctggagcttgtgccagagaccaagaaggagaatcttgagtttgagcttcccctgtatgacccgtcgaaaggtcttgtggtggaccttgcagttgtgggaggtggtccggcagggcttgctgtggcacaacaggtctctgaggcagggctttcagtttgctcgattgacccatctcccaaattgatttggcccaataattatggtgtttgggtagatgagtttgaggccatggatttgcttgattgccttgatactacgtggtctggtgcggttgtgtacatagatgaccaattcaaaaaggatctaggtaggccttatgggagggttaacaggaaactgctcaagtctaaaatgctgcaaaaatgcatatcaaatggtgttaagtttcatcagtctaaagttgttaaagttattcacgaggagtccaaatctcttttgatctgcaatgatggggtaaccattcaggctgctgtggttcttgatgcaactggtttttctagatgccttgtgcagtatgataagccatataatccaggttaccaagtggcttatggaattttggctgaggttgaagaacacccatttgatgtagataagatggtttttatggactggagagattcgcatctgaataataaccgggagctgaaagagagaaatagtagaattcctacatttctatatgcaatgcccttttcatccaacaggatatttcttgaagaaacgtctcttgtagctcggcctggactatcttttaaagatattcaggaaagaatggtggctagattaaggcatttgggcataaatgtgaagagcattgaagaggatgagcattgtgtcattccaatgggtggtcctctccctgttctccctcaaagagttgttggaattggtggtacagctggaatggtccacccttcaactggatatatggtagcgagaactttggcagcagctccaattgttgcgaattccattgttgagtatctaggttctgatagaggtcttcaaggaaatgaactgtctgcacaagtttggaaagatttatggcctatacagaggaggagacaaagggagttcttctgttttggcatggatattctgttaaagcttgatctggaagccacacggaggttttttgatgctttctttgatctagaaccccgttattggcatggattcttatcgtctaggctgtttcttcctgagcttatcttttttgggctttcactattctctcatgcgtctaatatttctaggatagagatcatggcaaagggaactcttcctttagtaaacatgatcaacaacttgatacaggatagagattgagaagttttcgagacattgctccccaattcggtaaaagctaccgattctgagccaccattgctgccgaaagcttatgctccggactcaagaatctatacaactctgatgaagggttatatgaaggcgggcagagtcaccgacacagttaggatgctggaggcaatgcggcaccaagatgacaatgccagtcaccctgatcatgtcacatacacaactgttgtttctgcatttgtgaggtcaggttcaatggacagggcccgccaagtgcttgctgaaatgacaagaatcagtgtgcctgcaaatcggattacttataatatacttctcaagggttattgccagcaactgcagattgacaaagcgaaggagttgctaagagagatggctgaagatgcagggattgagcctgatgtggtttcatataatatattgattgatggttgtataatggttgacgatagtgctggggctcttgcatttttcaatgaaatgagagcaaaagggattgctcccaccaagatcagctacaccactttgatgaaagctttcgcattttcaggtcaaccaaagctggctaacaaggtgttcgaagaaatgctcaacgatcctcgggttaaagttgatctggttgcttggaatatgttggtcgaagggtactgtagactggggttggttgaagaagctaagaaaataattcttagaatgaaagagaaaggattttaccctaatgcggccacttatggtagtctggctaatggaattgcattggctagaaaaccaggagaggcacttctgctttggaatgaagtgaaggagaggtgtgaagtgagaaagggagaaaactctgattcttcgtctctgctgccattgaaaccggatgaaggattgttagatacactagctgatatatgtgttagggctgctttctttaagaaagctttagaaattgtggcttgcatggaagagcatggtatacctcctaataagaccaaatttacacgaatttatgtggaaatgcactccagaatgtttaccagtaagcatgcctcgcaggccagacaagatagaaggattgagaggaagagagctgcggaggctttcaagttctggttgggtttgcctaattcttactacggtagtgaatggcgattagaaccccagcttgatcaagaaggtgctgggcctggggcaagaagctcacatgccataaccctagtaggatcaaaggcctatgttttcggtggcgaatttgcgccacgtgttcccgttgacaacaagctccacgtgttcaaccttgaagatcttacatggtcgatagccgatgtaaccggagacatccctcctccgagagtcggcgtcacaatctcagccgttggatcaaccatctatgtttttggtggtagggacagtgatcacaaggagctcaacgagctctactcttttgacactttgacaaacaagtggaccctactgtccagtgggaataccggaccacctcaccggagctaccactcaaccaccgctgatgatcgccatgtgtacatcttcggcggatgcggtgttgctggccgccttaacgatctatgggcttatgacgttgtcaatcaaaagtggatcaaatatccaacggctggggacaaatgcaagggtagaggtgggcctgggctggtggtggcccaaaaaaagatatgggtcgtgtatggtttcactggagtcgaaacggatgatatccattactatgacccggtccaaaaagagtggacccaggtggagacacgtggcgaaaaaccaactgctcgaagtgtgttctctacggttgtgattgggaagcacatatttatatacggtggggaagtggaccccagtgatctgggccacatgggtgctggtaaattctccggtgaaatgtatgcattggatacggaaacattggtgtggaagcggtgggatgatgggccggtttcgggtcatcatcctgggcctcgtgggtggtgtgcatatgcgggtgggcgatggaatggcaaagagggacttctggtgtacggaggcaattccccaagtaatgatcgtcttgacgacattttctttttcactcctccccaatcgaatagaaacgacgccggattcgacctctctctcctggaagcggtagagaaatcccagagcgcagtggaaatgctggacctcaaaaccctaaaaaagcttgtcctttccttcgagcgccggctcaaggacaacatctcggcccggctcaagtacccgaaccaacccgaccggttcgccgactccgaaatcgagctccacgaagagctacagaagctcaaggtactcgccggaggacccgagctttatccggagcttgtctctttaaatacaatcccttccattctcaaccttcttggccacgacaacaccgacattgcaatcgacgtcgttcagttgctccaggacttgacagacgaggatgtactcgacgacaacgacgagcccgccgttgtactcgtcgaagccctattagaaaacaacgttctcgagctcttggtacagaacttgcaccgactttccgacaccgatcccgatgagatggcggcgatatacaacacgcttgcgacgatcgagaatctgatcgaagtgaaaccggcggtggcggagatggtctgcgagaggaccaaattgctcaaatggcttttggggaaaattagggttagggaatttgatagcaataagcagtatgcttcggaaattctggcgattttgctgcagagtagcacggcgaatcagaagaggctggggcagatgaatggcgttgatgtgctgcttcaggcggtggcaatgtacaagtctaaggatcccaagaacccagatgaggccgagatgttggagaatctgtttgattgtttgtgttgtttgttgatgccaatggagaacaaggagaggtttgtgaaggctgaaggggtggagttgatgattattatcatgaagcagaagaaatcggcttatgggtcggccataagagcacttgattttgctatgactaagtacccgccggcttgcgaacgttttgttgatgttttggggttgaagacggcatttgctgcatttatgggtaag----------------------------------------------------------------------------------------------------------------------------------------------------aattctcttgtgattttgaataactatgattggtggaaagaggttctgttgctggattttcttaagcaagtgggtcggtttgcgagggttggaactatgatggccaaggagagtgtaaagaagagattggaatcggaacaaggaatgagctatacagagttcacataccagttgcttcaggggtatgattttctttacctgtttaagaatgagggtgttaatgttcagattggtggtagtgatcaatgggggaatataactgctgggactgagcttattcggaaaatccttcaggctgagggaacttatggcttgacatttcctcttcttttgaagagtgatggcaccaaatttggcaagtcagaggatggtgctatctggctttctccatccatgttgtctccttacaagttttatcagtatttcttctctgttccggattcggatgttgtgaggtttctcaaggttctaactttccttgacatggaagagataaaggacttggaaagggatatgaagaagccggggtacatgcccaacacggctcaacgaaagcttgcagaagaagttacccgttttgtccatggtgaggatggtctagctgaggcttttaaggcaactgaagcattaaggcctggggctgagactaaattggactggaagaccattgagggtattgcagaggatgtgccttcctgctctttggcttatgatcaagttcttaatttatcccttgttgatctttcggtttcggctggtttgtttgagagtaaatcagctgcccgtcgattgttgaagcaaggggggctttacttgaacaactccagagttgatagtgaaagtaagaaagttgaggaggaggatattgtggatggtaaagttctcctcttatctgctggcaagaagaacaaggtggttgtaaggattgggatgagcgaggaagatgttgctgaataccgtaagagcttgtccatacgtgtgtcaggttttgatgcaccaaggccaattaagacatttgaagattgtggtttttctccgcaactcatgaatgctattaaaaaacaagcttatgaaaagcctacagcaatacagtgccaagctttacccattgtgctttctgggagagatattattggtatagcaaaaactggttctggtaagactgctgcttttgttcttcccatgattgtccatatcatggatcagcctgaacttgagaaagaagagggtcctataggagtgatatgtgctcccacaagagaactggcgcaccaaatatatttagagtccaagaaatttgccaaatctcatggtattcgtgtatctgctgtgtatggtggaatgtccaaacttgatcagttcaaagagctaaaggcaggatgtgagatagttgttgctactcctgggagattgatagacatgctgaaaatgaaggcactaacaatgtcgagggcaacttacctggtacttgatgaggctgatcggatgtttgaccttggatttgagccacaaattaggtctattgttggtcagatcaggcccgatcgtcagaccttactattttctgcaacgatgcctcgtaaagttgaaaagttggctagagagattctcactgatcctgtaagagttactgtgggggaggtgggaatggccaatgaggatattactcaggttgttcatgtgattccttctgatgctgagaagttaccctggcttcttgaaaagctacctggaatgattgatgatggagatgttttggtgtttgcttcaaaaaaagccacagtagatgagattgaaacccagctgactcagagaagttttaaagtcgcagctcttcatggtgacaaagaccaggcttcaaggatggagattttgcaaaaatttaagtccggcatctaccatgttctaattgcaacagatgttgcagctcgtggtcttgacatcaagtcaattaagtctgtggtgaattttgatattgctagagacatggacatgcatgtacatcgtattgggagaacaggtcgtgctggtgacaaagatggaactgcttacactcttataacacagaaagaggcacgatttgctggtgaattggttaacagtttggttgctgctggtcagaatgtgtctgtggagctaatggatcttgccatgaaggaaagtgctttgtccatagttggtccaaggccaatggagtggtctactgtgccatataatgcacccccagcaccagggcaaagtggaaaacaaaggacttcaagtttggaatcaccaataatgttgttggcgggtcatcagagtgccatatacacaatgaagtttaatccggctggaacagtcattgcatctgggtctcatgacaaagaaattttcttatggtatgtgcatggtgattgcaagaactttatggtcttaaaggggcacaaaaatgcaattcttgatcttcactggactactgatggatcccagataatatcagccagtccagacaaaactctgagggcatgggatgttgaaacagggaaacagataaaaaagatggcagagcactcctcatttgtgaattcatgctgcccatcacggagaggaccacctcttatagtcagtggatctgacgatggaactgccaaattgtgggatatgcgtcaaagaggtgcaatccaaacatttccagataaataccaaattacagctgtcagcttttccgatgcatcagataagatcttcactggtggtattgacaatgatgtgaaggtttgggacttgcgcaagggtgaagtaacaatgagtcttcaaggtcatcaagatatgataacgggtatgtcattgagtcctgatggctcctatcttctgaccaatggaatggactgcaagctctgcatttgggatatgcgcccgtatgcacctcaaaatcggtgtgtgaagatgttggaagggcatcaacacaactttgaaaagaacttgttgaaatgtagctggtcatctgatggaagcaaggttacagcgggtagttctgaccggatggtttatatatgggatactacttctcgacgcatattgtataagctccctggacacactggatctgttaatgagtgtgtcttccatcccagcgagccaattattggatcttgcagtagtgataaacagatttatctcggggagatctga--------------------------------------------------------------------------------------------------------------------------------------------------------------------------------------------------------------------------------------------------------------------------------------------------------------------------------------------------------------------------------------------------------------------------------------------------------------------------------------------------------------------------------------------------------------------------------------------------------------------------------------------------------------------------------------------------------------------------------------------------------------------------------------------------------------------------------------------------------------------------------------------------------------------------------atccctcctagtcggtccacatataacaacctgatcaatgcatgtgggtctagtggaaattggaaggaagctatgaaagtttgcaagaaaatgactgataacggagttggaccggatcttgtaactcacaacattgttttgtcttccttcaaaagtggagcacaatattcaaaagctttatcttattttgaacttatgaagggaacacatatccgtccagacacaacaaccctaaatattgtgatatattgcctgataaagcttgggcaatatggaaaagccattgatatcttcaattccatgagaaataagagagcagaatgtgatcctgatgttgtaacattcaccagcattgtttatatgtattctgtatctggggagattgaaaattgtaaggctgtgttctctacaatggttgctgaaggcttaaaacctaacatcgtttcatataatgcattattaggtgcatatgcttcatatggtatgcacacagaggcttcatctgtcttcaatgaaataaagctaagcggtttttaccctgatgttgtatcatatacatctttactcaatgcttatggacgatcgcagcaacctaaaaaggcaagggcagtatttgacatgatgaagagaaacaacttgaagccaaatcttgtgagctacaatgcactgattgatgcctacggatcgaatggtttgttagctgaagctgttaaagtgttgcgtgagatggaggaaaatagcattcagccaaatattgtgtcaatatgcaccctcttggctgcatgtgggcgatgtggtcagaaggtgaacattgatgctgtgctttcagcagctaagatgcgaggcatcaaattgaacacaattgcatataattcagcaattggaagctatataaatttaggggagcttgagaaagctgtaaatctatatggatctatgaggaagaagaaaattaaacgagattctgttacttatactttattgataagtggttgttgtaggatgtcaaaatacagtgatgcactcgctttttatgacgaaatgatggatctaaaaattcctttgtccaatgaggcctatacatct------------------------cagagaactccacgaggtaagcatcgaaacccagaaaaggtagaggatgttatctgtagaatgatggcgaaccgggcttggacaacccgtttgcagaactcgattcgggatttggttcccgaatttgatcactctcttgtgtggaatgtgttgcacggtacaaaaaactcggagcacgcgctccagttcttccggtgggtcgagcgtgccggtttgtttaagcacgaccgtgaaacccatttaaaaattattgagattttgggcagagcctccaagcttaatcatgctagatgcatactattggacatgcccaagaagggtgtaaaatgggatgaggacctttttgttgtactggttgatagttatggtaaagctggtattgttcaggaggctgtcaaaattttcaacaaaatgaaggaattgggtgttgagaggagtgtcaagtcttatgatgcattgtttaaggttatccttaggaggggacgatatatgatggcgaaaaggtactttaatgcaatgttgagtgaggggatagagcctacacggcacacttataatgttatgctctggggattctttctgtccttgagattggagactgcaaaacggttttatgtagatatgaagggcaggggcatttcacctgatgttgtgacatataatacaatgattaatgggtataatcggttcaaactgattgacgaggcagagaaattgtttacagagatgaagggacgaaacctggcacctactgtgataagttatactaccatgttaaaaggatatgtttcggttggacgggttgatgatgcactgaaaacttttgaggagatgaacacttttggtattaagcccaatgcggtcacatatactgcaaggctg------------------------------------------------------------------------------------------------------------------------aaggctggtgatctgaatgctgctgcagatgttctcaaggcaatggttcggctaagcattccgactgatgctggtcattatggaattttaattgagaacttttgtaaggtcgagatgtatgatcaggcattgaagttgttggataagcttatagaaaaagaaattatattaaggccccaaagttccttggagatggttcctagtacttataacccaatgattgagtatctgtgcaatcatggtcatactgggaaagctgaaacctttttccggcagttgttaaaaaagggtgttcaggatccagttgccttcaacaatttgatccgcggtcattccaaagaagggaatcctgattctgcatttgaaattttaaagatcatgggtaggagaggagtacctagagatgcagattcatataagttgctcatcaggagctacttaagtaaaggtgagccatctgatgctaaaacagctttggatggtatgattgaatgtgggcatcttccagagtcatcagtattcaggtctgtaatggagagtctatttgaagatgggagggttcaaactgcaagcagggtgatgaatagtatgttggagaagggggtgaaggagaacatggacttagttgctaagattttggaagcccttctcttgagaggtcatgttgaggaagcgttgggacgaattgatctacttatgcatagtggatgtgcacctaattttgataatctcttatctgttctttgtgagaaagggaagaccattgccgcactcaagatgttagatttttgtcttgagagagactgtaatgttgatttctcaagctatgataaggtgctggatgctcttctattggcaggcaagactcttaatgcttattcaatattgtgcaaaataatggagaaaggagggaccaccgattggagttgctgtgaagatcttattaagagccttaatcaggagggaaacacaaagcaagcagatattctatccagaatgataaagaga-----------------------------------------------------------------------------gcccaacccgggt--------------------------------------------------------------------------------------tcgagaggggacgaatg--------------------gtgttcttcgagggggtgaagcagttcgagctcgaggacctgcttcgagcgtcggcggagatgttgggaaaaggcgggttcgggacggcgtacaaggcggttctagacgacggcaacgttgtggcggtgaagaggcttaaagacgcacaggtcggagggaagagagagttcgagcagcacatggaggtattggggcggctcagacatcccaatgttgtcagtttgagagcttattattttgcgagggaagaaaagctcttggtctacgattacatgcacaatggaagcctattttggctgcttcatggt---------------------------------------------------------------------------------------------------------------------------------------------------------------------------------------------------------------------------------------------------------------------------------------------------------------------------------------------------------------------------------------------------------------------------------------------------------------------------------------------------------------------------------------------------------------gtatctgttgagcgtccaccctactatatttatatggattccacatctgggcagcttgaacctgcatctggtgcacgcgccagtattccgggaagggactattggccagaaggaactgctagtcgagttagggctgccagagctccagagcccacaggtaaatcagtaggatctccatcttatggaaaaagtcctggaagtaggaggaggaagcaaacagcatcagttgctgcttctgagtctgaagtgagcgtagaactaagtgatgcagtggcatctgaaactttggaggaagctatagaagaccccaaggacatgtcatctgaatatgttatttatcagactgaacctgataaagaggaagatggatatgatctagacaagaaactaggacgtcctcacccctttattgatccaaaagtgaagaagccaatagaggagccatgtacaagtgatgaactgtggtggaactggagaaagccagacaaggaacaatggtccagatggcagaggagacgacctgatgttgaaacggtttttttgaaagcaatggcagagactgggcaagtaaagctttatggtgaacatccaacattgactgaaacttctctatatagagctagacgacatcttttcaaggaggaaaggattcaagctgaacaagagaaattggagagaattggtccaatagcatactactcagaatgggtaaaagcatggaaggcagaaacttcaagagaagctgttcagaaacattttgaagagactggtgaagatgaaatagcccaactaattgaaatgttttgtcatcaaacggatcgagagtatcgcataatgatgggaactgatattcgtatacgaagggatcctttagcaatgcgaatgcaagaggataaaataaagcaaaaggccctgcaatatttagtcctttaataaagaaagaggatttggctttcttggataacgaagatggactttcttcgctggaattgataggaagaggtggttgtggagaggtttacaaagctgaattaccaggaagcaacggcaaaatgattgctataaagaaaattattcaaccacctaaggaaacagcagaattggcagaggaagatagcaagtctctgaacaagaaaatgcgtcaaatccggtctgagattaacaccgtcggtcatatccggcaccggaatcttcttcctctgttggctcatgtttctaggcctgactgccactacttgttgtatgaattcatgaaaaacggtagtttacaggacaggttgaatgacgttgcagaaggaactaaggagttggattggttagcaaggcacaatattgctctaggagtggctgctgggcttgaataccttcatatgaaccaaaaccctcgtataattcacagagatcttaagccagcaaatatacttcttgatgatgatatggaagctcggattgcagattttgggcttgcaaaggcaatgccagatgctcatacgcatatcacatcttcgaatgttgcaggtactgtgggatacatagctccggaataccatcaaacactcaagttcacagacaagtgtgatatttacagttttggagtcatcctcggtgttctggttatgggaaagcttccatccgatgattttttccagaatcacaatgaaataggtttggttaagtggatgagaagtgtgatgacttcagagaatcctcaacaagcaatcgacccaaaactgatgggtaatggctttgaggagcaaatgctcttggttctgaagattgcctacttttgcactttggataatccaaaagagcgacccaacagtaaggatgtgagatgtatgttgactcagatcaagcactaggttgcaggttcagtgtgccatcggttattattatttatcatctggttatctgctttccaagatgtcatggcattgcaaacaatgcatgaacaaatgcacatgtcatccacaccggggcttgctaatcctcccattagtggactttttgagcccatagaaatatcacctgctgttcttccccatgatccacgtcctagcgagtcattgcctccaatgtaccctacctttccaaccagatatgaaccagtcttgactggaagatgtcctgtaaacttctctgctatatcaagtatcatggacaaaacagcatctgattgttcccaacctttggcagctcttgtagcgaatgtaatatgttgtccgcaacttagtagtctactgcacatcatccaaggtttctacagcatcagctcagatgaattggttttgaaaaattcatttgctaatgattgttttaaagatattattagtatcttagccagcaggggtgcgaacagtacagtagctacactttgttctattaaatcatcaaatcttacaggtgggtcttgcccagtaaaggacactattatgtttgagaaactagttaatactagcaaattactggaggcctgcagcagtgttgatcctcttaaagagtgttgcagacctgtttgtcagcctgcaattatggatgctgcacttcagatttcaggcaaacagttgatgaacaatgagaataaaaatgtagttggggagcttgaccatattgattctcttaatgattgtaagcaagtggtttattcatatctgtcaaggaaacttccgatggatgttgcaaatagtgcatttagattattatcttcctgcaaagttaacaaagtttgtcctttggattttaagcagccttcagaagtaattaaagcctgtcgcaatgttgctgcccccagtccttcctgctgtagctcgttaaatgcttacattgcaggaatacaaaagcagatgctaattacaaacaaacaagctataatctgttcaacagtgttcggatccatgttacggaaaggtggggttatgacaaatatttatgaactctgtgatgta------------tgcgtaaagatacctcagcttcctgctgatgccaaaatccctcgatcagcctgccttaaaacttacgaagttagggactcccaaggggttgtgtgggtttggatgtctcagaaaacaccaccaaacccgaataaattaccatggtttgagaactttgcgaggccggggtttcaagatatttcaaccatccatgaactcccatatgaccattccatacttctggagaatctcatggatcctgcccacattccaatctcacatgacagaacagattggactgcaaagagggaagatgctcaagcactgggtttcgaggtgaccgaacgttctgatagggggtttgcagggtggtggggaaaggcaaaggatcaaccactgcctaacttcttacggtttgaagcaccatgtgtgcttcaaaataacagggaactcgttgacaagaatggacaaaaggactactttactggtctattcctctgtagacctagtggacagggaaaatctatgcttatcgtgagatttggagggacaaaaagatccccactggcaaaattgtttccacaatggtacttccatcagaatgcatgcaaggtctttgagcaagatatgggattcctttcgtcccaaaacgaggttctcattaaagaaaaagttcccacaaaagagctttaccttaatttgagatcctcagatacatgggtagctgaatacaggaagtggatggacaaagttgggcatggtatgccttatcattttgggcatgccactatatcattgcctaaagagcctgccgtagttgaacatgctccagcaggactagttgctggtgtttcagcctctgcaccagccaaggggggaattggagcaatgcatgctccgaatttgaacaacagatatttccggcatgtaatccattgcaaagggtgcagaaatgttgtcaaagctttccagacatggaaaaatgccttatctgcagttgctatagctctggccgcagtggcaattctggtgtctggaaggcagtggaaggtactgctgttggtagcagcagctgcctgctcaagtggagcttatgcatgc---------------------ctgcgcacccgctaccctcctgtcgaccgtctcatcgccatcggcgatctccatggtgacctcgacaagaccaagcaatctctcaggctgtcgggcctcatcgacgcctccgatagatgggtcggaggatccaccaccatggtccaggtcggcgacgtcctcgaccgcggtggcgacgagattaaaattctctactttctcgagaaattgaaacgagaagccgccaaatgcgggggaaatgtaatctccatgaatggcaaccacgagattatgaacattgaaggggattttcgctttgtcactaaggagggactggaggagtttagggtttgggcggattggtactgtactggcaacaaaatcaaagctctgtgccagggtctagagaagcccagagacccatttgatggaatacctcacgtcttcccgctgccttctgtttcgttctggtctcagatatctgaatttcagacaacaatctgggaagaataccaaagaaagccaatctcatattggattcttctgcttctgagcagtggtgcaatgcttgtggccttccctgcttcatccattctttctcgtgtttattacaacgatggtggtaccagcaagtggatcatttcatgggttgcagttgctggctggcctctaactgctcttatcttatttcctacatacttcttctgcaaaacatttcctaccgctctaaatttacagctcactcttgcatacatcgtgcttggattcttaagtgctgctgataatcttatgtatgcatatgcatatgcctatcttccagcatctactgctgctcttctggcatcatcttcactgattttttctgcactatttggatatcttattgtgaaaaataaaattactatgtcaataactaatgctattgtgatcatcacatttgctgtgaccatcatagccttagactcaaattcagacagatatggtaatgtcactgatagtcaatacatcatgggttttgtaatggacattctgggatctgctatacatggtctgatttttgctctttcagagcttgtttttgtaaaa---------------------------------------------------------------------------------------------------------------------------------------------------------------------------ttggcagctgcgattgaggatagttccattgattttggagacttcttcaaaggtccattgccaggaaagtttcttaagcttttggcatatttggctgtttccagacttggaatatacatacctcttggtggggtaaatcgggaggcattcgtaggaaatttggatcagaacagtttgttgagcacattagattctttttccggaggaggcattggtagacttgggatatgctcacttggtattgttccctttatcaatgcacagattgtctttcaacttcttgcccagatttaccccaaattgcaagatcttcaaaaaagagaaggcgaagcagggagaaagaaaatcctccagtatactagatatgcttcagttggatttgccgtagtacaggcaattggccaagtgctctatctccgtccctatgtgaatgacttcagtacacaatgggctttatcttctgttaccttattgacacttggctcaatattaacaacatacattggggaacgaatctctgacctaaaacttggaaatggtacatcccttctgatattcacaagcattatctcctacttgccagcatcttttggtaggactgttgtacaagcttttcaggatggtaactatgttggacttgccaccatcattttatccttctttctgttggtccttggaattgtgtatgttcaggaagcagagaggaaaatcccacttaattatgcctcaagatacaccagtagaggtggaggacttcaaaaatctgcttacctacccttcaaggttgggatctgctaccaatctcccatcaaacccatcaccatcccacaatcgaaatttcgttccatcccaaaattttcttttagatgcaatctctccctcccctccagatacccgctgaccatcaccgaacccgaacccgtctacgcctccgtcaaggccttcgcacccgccacaatagccaacctcggtcccggctttgacttcctcggttgcgccgtcgacggtctgggcgacttcgtctccctcagcctcgacccacatgtccatcccggcgagatctccatctccgaaatctctggagacaacgccaacaaactcagcaaatccccactctggaactgtgctggaatcgccgccattgaggtcatgaagatgcttggaatccgatcggtggggttgtcgcttacccttgagaagggcttgccattgggaagcgggctcggatcgagtgcggcgagcgcagctgctgcggcggtagcggtgaatgagatcttcggaggaaagctgggagttgaggagctcgtaatggccgggcttaaatcagaggagaaggtttccggctaccacgccgacaatgtggcgccggcgatcatgggaggctttatcctgatcaggaactatgaacctctggaactgattcgattgagattccctgaggaaaaagaactgtttttcgtattggccacgccggaattcgaggctccgaccaagaagatgcgggcggcactgccggcggagatcggaatgccacaccatgtgtggaattcaagccaagctggagccttggttgccggagtattgcaaggggatttgatgggtttaggcaaggccttgtcggccgataagattgtggagccgagaagggcacctctcattccgggcatggagggtgtgaagaaggccgccattgaagccggcgctttcgggtgcacgataagcggggccggaccgaccgcagttgcagtgattgctgacgaggaagagggggttgaaattggggaggaaatg--------------------------------------------------------------------------------------------------------------------------------------ggctatctccttgaccaattcttaaaggatgggattaatgaccgagtagatgagtatggtggatcagttgcaaaccggtgcaaattcttaatgcaagtggttgaagcagtaattgcggcaattggtgctgatagagttggtgtcagaatttcaccagcaattgatcatcttgatgctttcgactccaatccacttggccttggtttggcagtgatagagaggcttaacaagctccaacacaatactgcagcaaaacttgcttatctccatgtaactcagccgcggtacacagcttatgggcaaacagagtcgggcagacccggcactgaagatgaggaaactcacttgatcagaagtatgagaaaagcttatgagggaacatttgtctgcagtggtgggttcactcgggagcttggaatgcaagctttagcagagggtgatgctgatttggtatcttatggccgtctttttatctcaaacccagatttggttctgagatttaagctcaatgcaccattgaacaagtatattaggaagactttctacacccacgaccctgttgttgggtacacagactatccttctcttagc---------------------------------------------------------------------------------------------------------------------------------------------------------------------------------------------------agtgatgttgttgcccttattgatgagtttgcgcgcagagtctatcaggagctcaactatgtgcaggaggggaagaatgcaaggaggtttaaaaaactttacgccgacagggaagatgttcttgtccctgacattttctgggattataccagcaccaaagtgctgactatggagtgggttgatggagtcaaattaaacgagcaagatgccattgagaaacaaggtctcaaagtattggatctagttaataccggcatacaatgcagcctcagacaactgctggagtatggatattttcatgctgatcctcatcccggtaatctcctggcaacccccgagggaaaactcgctttccttgattttggaatgatgagtgagacccctgaagaagcaaggtttgctatcattggtcatgttgtgcacatggttaaccgggattatgaagctatggcccgtgattactatgctctagattttttatcaactgatgtcgatgtcactcccattgtgcctgcacttcgcaacttttttgacgatgcactcaattcaactgtgagtgaactaaattttaagacattggtagatggtctgggtgctgttctgtaccagtatccattcaacgttccagcgtattacgcattgatattgaggtcgcttactgtactagaaggtttagctctttatgctgatcccaatttcaaggtgctggctgcctcatacccatattttgctaaaaggcttttaacagatccaaatccatatctcagagatgcccttatcgagttgctttttaaggacgggaagtttaggtggaatagatttgaaaacttactggttcagggaagaaaagatagagatttctctgcaaaagatgctttgcagccagttttgaagttgttattggcccaagatggtgaagaactccggattttagttattaaagaggcagttcgcatcacagaagcgtttgttctaggcacagttattgattcgtacaactcgattcctgatcttgtgagagctctaatgtttaatggcaatgcaagtggagttatttccatgagctatgttgaacagaaaagcatgatagagctcagagatcaa---------------------------------------------------------------------------gcagatctccgtataagtttactagttggaggtgatagtatggaaagtcagttcgaagaattagctcaaaatcctgacattataatagcaactcccggcaggctcatgcaccatttatctgaggttgatgacatgtcattgcgctctgttgagtatgttgtttttgatgaagcagattgtctctttggcatgggttttgctgagcagttacataagatccttactcagttgagtgagaatcgtcagaccttgcttttcagtgcaacattgccgagtgcccttgctgagtttgcaaaagctggtctgcaagaccctcagcttgtgcggcttgatctggaaactaagattagccctgacttgaagcttacctttttcaccttacggcaagaggaaaaacttgctgctctactttatttggttagggagcaaattggttctgatgagcagacgttactttttgtatctacaaaacatcatgttgagtttcttaatgttttgtttagggcagagggaattgagccttctgtatgttatggtgaaatggatcaagatgctcggaaaattcatgtatcaaggtttagggcaagaaagactatgttactgattgtgacagatgttgcagccaggggtattgatattccattgcttgataatgtcataaactgggacttccccccaaagccaaaaatttttgtgcatcgtgtgggccgagcagctagggctggtcggactggtactgctttttcttttgtgacatctgaggacatgccttaccttttagatcttcatctatttctctcaaaaccaattagggctgcacccacagaggatgacgttttgcaggatatggatggagtcttttccaagattgatcaagcgatagtgaatggagaaaccatctatgggcgttttcctcagacagttcttgatcttgtttctgacagagtcagggaaacaattgattcttctgctgaattgacttctttaaagaaaacatgcacaaatgcatttcgcttgtattcaaagacaaaaccattgcctgcaaaggagtccattaggagatcaaaggaactaccccgtgaaggtttgcatccagtttttaaaaatgtactggttggtggagaactaatggcattggcattttctgagcgcttaaagactttcagaatacaataggcattaggaccaaagggacagataacagagggagtgaaaacatggccaggaaaacgggtcggcgtgcactctattggtgatcacacggccattgagctaattggcagagaccgtccaggtctcttatctgagatctcagctgtcctcgccaacctccactttaatgtatatgctgctgaggtttggacacataacaggcggatagcctgtgttctttatgtcaacgatgacaccacaagccgagcagtcgacgattctaatagattgtctgttatggaggagcagctcaagaacatcctgcgcgggtgcgaagatgatgagaaagtgggttataccagtttctccatggggttcactcacatagatcgtcggctccatcagatgctgtttgctgatagggactacgagggcggtggactgacgaatgagatagagtatcctccttccttcaaacccaagatcacggtagagcgttgcgaggagaaggggtattcagtgatcagtgtcagctgcaaagatcgtgcaaaactgatgtttgacattgtgtgcacactcacagacatgcaatatgttgtcttccacgccgccatctcatcagatggcccctatgcatcgcaggagtattatattcgtcacatggatggttgcacccttgattttgaaggagaaaaggaaagggtcatcaaatgtcttgaagcagctattcgaagaagagtaagcgagctcctccattactggggcaacactccagagcaagactactacaagctccaaggcatcagagcctcctcttccatctacccctccccaagaggcttgaacctcttcacccgctcatggcttcccctttcctccgctcctcctcgtggcctcatcttcatggtccacggctatggaaacgacatcagttggaccttccaggccacagccatctttcttgcccagaagggtttcgcctgcttcgctctcgacctcgaaggccatggcgaatccgacggcctaaaggctttcgttcccagcgtcgatcttgtcgtccaagactgcctttcgttcttcaattccatcaaacaagaccctcaattccacggcctgccttcgttcctctacggcgagtcgatgggcggcgcaatttgcctcctgatccatttttctgatcccgaaggtttcagaggtgcgattctggtggcacccatgtgtaaaatctccgataatgtgaaacccaaatggccaatccctcaaattctgacgcaagtagcgagattcttcccaactttggctattgttccggctccggatcttatgtacaagtccgtgaaggtaaacgagaagaagatcatagccgataagaatccgatgaggtatagggggaaaccgagattgggtacggtaatggagctgctgagagtgacggagtatttgagtagaagactaagcgatgtgaagcttccgttcatcattgtacatggaagtgcggatatggtgacggatccgaatgtgagcagagctttgtataaagagtcaaagagccaagacaaaaccatcaagatttatgagggaatgatgcattctttgctgtttggagagactgatgagaatgtgggaattgttcgtgctgatattctttcttggttgatggacgaatcaccgatctatcgtctacctcaagacacgctccaccagatcttctccacccttcccctccgtcagatcatgatctgccgctccgtctgcaagctcttcaaccaagtactcagctccccttgcttcgttgatctcgccttcgccagatccccactgcacctcctcgctctccgacctccacacaccaaccatagccaccgccacgtgtcctcacatccatgtctacacgtgttcgattccgaccagaatcaatggctcaagttcaacctcgatttcctccccttccggtctccccacccggttgcctcctctctcgggctcgtttacctctggggcgactcgcccgactcggccgactcgaacaagtcgctggtggtctgtaacccgttaactcggcagttccgggttttacctcagctgggttcggcatggtcgcgtcatgggtctgtcctggttgactcagcgagtcgagtcatggtgttgacggaactggcggcgctttacttcaccggtgcgcaccagtggctgactttctcttcgaacttgccgtcgaaacccagaagcccaattttggtttccgattcggtttacgcactctgcgatgtgggttcgccttggaggagccaatggaagcttttcgcttgcacaatcactaagctgaagagctcgcagacatggactcggttagagaagcatgagtggggggacgtgttcgacattttgaaacggcctcgtttggttcggggaacagggaatcgaatcctgatggttggtgggctaaagtcttcattttctttgaacacctcatgttcgacgatattgatactgaggttggatttggatagtttggagtgggacgaggctggtcggatgcccctcgacatgtttagatgttttcaggagtcaagcaagttcaaggtgtttggtggaggagaccgggtttgcttctccgccaagagggttgggaggttagctttgtgggatcattgttcggggaaaggggagtggaggtggatcgatggcttgcccggtagtggtgatggtctttgcagagggttcgttttcgaggccaggttaactgcattgccatgatatttagtatctctaccaaagggactgggcaagggggacagcttaacctttgatgtattggctatcttcaccaattccttgcagccatttcctgagaaaattactcaggctgatgtgcagctcgtaatcttccaggaaagtgcacactacctctctccttatgaagtcaaagtccaatccctcagtgttaaattacctgatgcaagaattgaatcctatacaagattagaaaatactaagattcatggttcagagatcaaatatggtccttatgagagtcttcctcccttctcatactcgcctattgttgtacattttgagagcaatcaactttttgctgttgcccatgaattggttcgagagatagaggtttcccactggggtaatgtccaggtgacagagcattacaatcttatccatggaggtgctcaaagtaaaggggaattttccaggcttgattatcaagctagacctcatgtaaggggtgcatctgccttcaggcgtcttgttgcaagattgccaccaagagctcattctgtctattacagggatgagatcggcaacatctcaacatctcatttatggggtgattctaaaaag-------------------------------------------------------------------------------------------------------------------------------------------------------ctgtgaaggttagagcgaaaccgaaggagcttatcctaggaaacccttccgtgacggtcgagaaaggaaaatacagctatgacgtcgaaaccctaatcaacaagctcagtagcctccctccccgagggagcatagctcggtgcctcgacatcttcaagaacaagctctccttaaacgacttcgctttggttttcaaagagttcgctcagcgcggcgactggcagcgatcccttcggctcttcaagtacatgcagcgtcagatatggtgcaagcccaacgagcacatctacactataatgatcagcttgcttggccgcgaaggcttgctggacaaatgcgccgagctgttcgacgaaatgccaagccaaggagtggttcgaagcgtcttctcctacacagctttgatcaatgcgtatggacgcaatggtcagtacgaaacctcgcttcaacttcttgatagaatgaaaaaggacagggtctctccgaatatattaacgtataataccgtaattaatgcctgtgcgagggggggtttggattgggaagggttgttaggattgttcgcggaaatgagacatgaaggggtacaacctgatcttgttacttacaatactttgcttagtgcttgtgctagtagaggtttgggcgatgaggcagagatggtgtttaggaatatggttgagggtggaatagttcctgatataactacatatagttatattgttgaaacgtttgggaaattgggtaagcttgaaaaagtctctgagctgcttaaggaaatggaagctggagggaatttgcctgatataacctcatataatgtgttgctagaggcttatgcgcaatctgggtcaattaggcaggcagtggatgtgtttaggcagatgcaagcagcagggtgtttgccgaatgctaccacttacagtattttgttgaacttgtatgggacgcatggaaggtatgatgatgttcgtgagctttttcttgagatgaaagtcagcaatacggagccggatgcagctacttataatattctcatcgaggtgtttggtcaaggtgggtactttaaggaggtggtgacattgtttcatgatatggtggaggaaaatatagagccaaatatggggacttatgaggggttgatagttgcttgtgggaaggggggtctccatgaggatgcaaagagcattttacgtcacatgaatgagaaaggaatagtgccaagttccaaggcttatacaggagtcgttgaagcatatgggcaagctgcattatatgaggaagctcttgttgccttcaacacaatgaatgaaattggggccaagccatctgttgaaacctacaattcactgatacatgcatttgcacgaggtggacttttcaaggagactgaagcaattatgttcagaatgggtgagtctggtgttgcaaggaatattgattcattcaatggtatcattgaagcattcaggcaaggaggtcggtttgaagaagctgtgaaggcatatgttgagatgggaaaaacaagatgtgatcctgatgagcggacgcttgaggcagttttaagtgtttactgctttgcaggtcttgttgatgagtgtgaggagcatttcaaagagctaaaagcttcaggaatattacccagtatcatgtgctactgcatgatgcttgctggttatgcaaggagtgatagttggatgatgcccatgagttgctgaatgagatgcttaataatagagtatcaaatattcatcaagtgatggggaaaatgattaagggagactatgatgatgaagctaattggcaaatggtagagtatgtatttgacaaactaaactctgaaggatgtgggcttggaatgagattctacaacacacttctggaggcactttggtggttgggtcagaaagaacgagctgcaagagtgctcaatgaagcaacaaaacgggggctttttcctgaagatcaactctttggaagatcgtcggtagaatccattggtatggaattggcataattcttgtatatattgtgactttgtcgatatttccaggatatataacagaggatgtgcactctgagatactcaaagattggtacccagttctccttattgctgcctacaatgtatttgatctggttggaaagtgtttgactccattttatctccttgaaaatgcaaaggttgcaattggtagcactttggtgagactggttttctttcctctcttcttggcatgcttgtatggtcctaaatttatgagaacagaaattccagtgacaatattgacttcccttttgggtcttaccaatggctacttgacaagtgtgttgatgattttggctcccaaagttgtccaattaaaacatgcagagactgcagggatagtaatggtactcttcttggttactggtttagctgctggttcagttgtgtcttggttttgggtcatttgaacggaaaaacctgaaggtgcacaggttcctggaacaactgaaaaggagaatgaagaaagctctgttactgaatatactaatggaataatcaatgaaattaggaatttggtgagtgacatttcctctgagaaaagtcaaaagacaaaaacgaaagaagcacaagaaagcattcttcaagaaattgaaaagctggctgctgaagcctacagtatctttagaagctccattccaacttttacacaggaagctgtgatagaatccaaggagccaaaacctccagccactgccaaaatatgctcagggacaggcacagggtttgaaatattatgccaagggtttaattgggaatctcataaatctggtaaatggtacttggaactcaaaagtaaagcagaggaattatcttcccttggtttcactgtgatttggttgccaccacctacagaatctgtgtctcctgaaggttacatgccaaaagatttgtacaatctaaactccaggtacgtgggaggaataccaacatgtgttgcttcacttcaagctctgactcatctgaacctttcattcaatcattttacctataagatacctcctagactcgtgttttcagagaagcttttcgtcttggatttaagtaacaatgatttatcaggtcctcttcctagcaagatcgcagtgacgactgagaagtctgggcttcttctacttgacctgtctcacaatcgtttctctggtgaaataccactgaagattacagaactgaaaagtctgcaggcattgttcctttcacacaatcttcttgttggggaaattccagctaggattggaaatttaacttatctccaagtgattgatctctcacacaacttgttgtcaggttcaattccattaaacatagttggttgttttcagctactggcattgataatcaacaacaacaatctttctggccaaattaagccggagcttgatgcattggatagcttgaagatactggacattagcaacaacatgatttctggtgagatcccactaactttggcaggctgtaagtcgctggagattgtagatttcagttccaacaatctctcgggaactttaaatgatgcaatcaccaagtggtcaaacctcaggtatctgtccctggctcggaataaattcaatggaaatctacccagttggctgttcacatttgaggcaatgcaattgatggatttctcaggcaacaagttttctggttttataccagatggtaactttaatgttagcaggaattataacaatggtggcactggtgaaatgctaaaggagccaattgttccaatgcaaaatgtggataccaaaatttctattattgtagccggtagcagtgaattacgcttcagttacattcta---------------------------gagtcaaagcgtgcagtgccattgaaagattatcgcaatattggaattatggctcacatagatgcaggaaaaaccactacaacggaacgggttctgtattataccggcagaaactataaaataggggaggtacatgagggaacagcaaccatggactggatggaacaggaacaagaaagaggaattaccataacttctgctgcaacaaccacattttggaacaaacatcggatcaacataattgatactcctggccatgttgacttcacccttgaagtggagcgtgctctcagggtattggatggtgctatatgcttgtttgacagtgttgcaggagtggaacctcaatctgaaacggtgtggaggcaggctgataaatacggagtacccaggatttgcttcgtcaataagatggatcgtcttggtgcaaattttttccgtacaagagacatgattgtgacaaatttgggtgcgaaaccactggtgattcaaattccaattggagcagaagataattttcagggagttgttgatctcgtgaagatgaaagctataatttggtctggagaacaactaggtgcaaagtttgtctatgctgacattccagcagatcttgaggagctggcacaagaatacagatcacagatgatagaaaccatagttgatttggatgatgaagccatggagagctacctagaaggagttgagcctgatgaagaaacaattaagaaactaattaggaagggaaccatcttaggtagttttgtgccagtattatgtggctcagcctttaaaaataagggggttcaaccattacttgatgctgttgtcgattatttaccttccccacttgagttgcctcctatgaaggggactgaccccgagaacccagaagtgataatagagagggctgccagtgatgatgaaccatttgctggactagctttcaagatcatgactgatccttttgttggaaccctttcatttgtgagagtgtatgcagggaagctatctgcagggtcatatgtactaaattcaaacaagggaaaaaaggagagaattggtagactattggaaatgcatgcaaacagcagagaggatgtcaaggttgctttagcaggtgatattgttgcccttgcaggtctgaaagatacaataacaggtgaaacattatgtgacgctgagaatcctattgtgcttgaacgaatggatttccctgatcctgtgattaaagtggcaattgaacccaagactaaagctgatgttgataagatggccactggtttgattaagcttgctcaagaagatccttctttccacttctcacgggatgaagagatcaaccagacagttatcgaaggaatgggagaattgcatcttgaaattattgttgataggcttaagagggaattcaaggttgaggctaatgttggagcacctcaagttaactacagggaaagcatttccagggtgtcggaagtgaagtatgtacacaaaaaacagtctggtggacaaggtcagtttgctgatataactgtacgatttgaacccattgaggcaggaagtggatacgagttcaagagtgaaatcaagggaggtgcagtgccaaaagaatatattccaggtgtgatgaaaggattggaggagtgtatgagtaatggtgtgcttgcaggctttcctgttgttgatgtgcgtgccgtactagtagatggttcttaccatgatgtcgactcaagtgtcttggcattccagttggcagccagaggagcttttaaggaggggataaggaaagccaatccaaagatgcttgaacccataatgaaggttgaagttgtcacacctgaagaacatctgggagatgtgattggtgatctcaactctagaagaggtcagatcaacagctttggtgacaaacctggtggtctgaaggtggttgatgcactggttcctctagcagagatgtttcaatatgttagtacactccggggaatgacaaaaggccgtgcttcttacaccatgcaattagccaaattcgacgttgttcctcagcatatccagaaccagcttgctgccaaggaggaagaagttgctgcttaa-------------------------------------------------------------------------------------------------------------aggtttcagaataaggactatgtgggtgctcttgagcagtatgataatgctcttaggctcacccccaaaacccacacagatagggctgtcttccacagcaatagagcggcttgtttgatgcaaatgaagcctatagattatgaaactgtgatta-------------------------------------------------------------------------------------------------------------------------------------------------------------------------------------------------------------------------------------------------------------------------------------------------------------------------------------------------tgcaa-----------------------------------------------------------------------------------------------------------------------------------------------------------------------------------------------------------------------------------------------------------------------------------------------------------------------------------------------------------------------------------------------------------------------------------------------------------------------------------------------aaggaattggaaatggatgattggttgtttgagtttgctcagcttttcagaacccatgttggtattgacccagatgctcatattgatttccatgagcttggtatggagctctgttcagaggctcttgaggagacagtgactagtgaagaagctcaaagtctttttgacaaggctgcctcaaagttccaggaggtggctgcgctggcctttttcaattggggaaatgtttatatgtgtgcagcaaggaaacgaattcccttagatgagtctgctggaaaggagatagtggctacacagcttcaaacagcttatgactgggttaaggagaaatattccttggctgaagataagtatgaggaagcactcttgattaagccagacttttatgaggggttgcttgcactgggacagcagcaatttgaaatggccaaacttcattggtcatttgcacttgcaaataaaatagatctttcaagctgggattctacagaaacattgaaactttttgatagtgcagaggagaagatgaaagttgccactgagatgtgggagaaacttgaggagcagagagcaaaggaactaaaagatccaaatgcaagcaagaaagaagaattgttgaaaagaaggaaaaaacaagcaagtggtaatgaaggtcaggttgagatttcagcagatgaagcagcagaacaagcagcagtaatgagatcgcagatccatctgttctggggtaacatgctctttgagcgatcccaagtagaatgcaaattggggctaggtggttggaagaaaaatctggatgctgctgttgagcgctttaagcttgccggagcttcagaggctgacatttcaatggttctgaagaaccattgttccaatggagactcagtggaaggagttgaaaaaaagattatggaggaaggtcagcaactgtgcgaggcggcgaaaagcggtgacatcaacaagttgaagactctaatagactccggagctgacgtttccttcttcgacgccgagggactgactcctctcatgcacgcgtccaagcacggccatgcccaagtcgtcaagaccctgctcgaaggtggagccccctggaacgccctctctccttccaacctctccgcaggcgattttgccatggacgctgctcatcaggaggctttcgatatcctccttaatgccgggattcaagctgagttggtacttggaaacattgcaaggaaagaaaataaaattggagattgtaatggggattatttggatgatagggttagtttcagtgaggataagctgatggactccaacagcaaggcaatcatgatggcatgggagaaaccattgatggaggctcatgctaaagctgtttgctcagggggtggtcatgtattgaacattgggtttggaatgggtcttgtggatgcggccattcaacaatatgcaccgattatgcacaccatagttgaggctcacccagaggtttatgcacgtatgctttctactggttggggtgagaaggataatgtagagataatatttggccgttggcaagatattctaccacaacttggttcttatgacggaattttctttgacacatatggagagtattatgaagacctgagagagttccatcaacatcttccttcactgttgaagcctgggggaatctactcgttctttaatggcctttgtggtggtaatgcatttttctatgttgtttactgtaacttagtttctctagaacttgagaatttaggatactcaacacagttaattcccttgcccgttaaggactgtttgggagaagaagtctgggaaggtgtgaaacacaaatattggcagctagatacatattatctccctgtctgtcagaaggatggtaccgaggtgagcgttcggcatcagctcaatcagttcatcaagagccacaaacgagtctacaaatgggaggtcggcaacaccctcgagaagcttcgcgaacgcaagctctactatcctgctctcaagctttcagagactatggccaaaaggggaatgaacaagacggttagtgatcaggctatacatcttgatctgattgctaaagctcgaggtattcctgctgccgaaaattatttcattggtcttcctgaatcttcaaaaaatcatctctgctatggcgctctactcaactgttactgcaaggaattgatgactgaagaagctgaagctcttatggcaaaaatgaaggaactgagtcttcctttaagctccatgccttataacagcattatgacactatattcaaaaactgggcagtcagaaaagatcccggccatcatacaagaaatgaaggccagtgatattatgctggattcttatacttacaatgtatggatgcgggctctggctgctgttaatgacatctctggggttgaaagggttattaacgagatgaagagggatggccgagttaccagagattggaccacgtatagcaacttagcatcaatttatgtggatgctggcatgtttgagaaggcagaaagtgcactcaaggaattggagaatataaattcctgcagagatctttctgcttttcagttcctaattacattgtatggccgaacaggcaacctgcttgaagtttaccggatatggcgttctttaagactagcatttgctaaaactgcaaacataagctatcttaatgtgattcaggtgttggttaacttgaaagatctgccaggtgcagagaaatgtttcagggattgggaatctcagtgctcaacttatgatattcgggttgctaatgttctcattggagcttatgttagagagggtttgctagagaaggctgaggagctcaaggaacgggcccgcagaagaggggccaagcccaatgcaaaaacatgggaaatctttcttcgttattatttgaagaatggagaatttgggtcggcagtcgattgtgtttccaatgcaatatctactgggagaggggatggtgggaagtggattccgccacaagaaattgtcaacacctttatggggcattttgagcaaaacaaagatgtagatggcgcagaagggtttctggatattttgaaaaaggctgtagataccttagaagtagaggtgcttgaatcattgataagaacttatgctgctgctggaaggacaagcccgatactgcggcgccaattgaaaatggaaaatgccgaggtgagtgaggccagtaaaaggttgcttgagacaatatgcgtggacatgggtttccggcgaatttctctggcctgcctcatcttcctccacctcctggtttcttcgcagtcgctcgactcttacagtcgccggaaacacagaatcaaaggacctatcaaaaccattgtcgttttggtcatggaaaaccgctcatttgatcatgttctcggctggctcaaatccacccgacccgaaattgacggcttgacgggcaaagaatcgaaccggattttggtcaccgaccgcaattcgccggaagtgttcgtctccgacgacgctttgttcgtcgattccgatccgggtcactcgtttcaggcaatccgggaacaaattttcgggtcgaacgagtccgcagcgaatccggctccgatgaatgggttcgctcagcaggcggagagtatggtcgaaggaatgtcgaagacggtcatgagtgggttcaaaccgagggttttaccggtttactccgagttagcgaacgagttcgccgtattcgaccggtggttcgcgtccgtccccgcgtcgactcagccgaaccgtttctacgtccactcagcgacctcccatggcgcaatgagcaacgtgaggaaggacctcatccatggcttccctcagagaaccattttcgattcgctggacgagagcggcctcagctttgggatatattaccagaatatccccgcgaccttgttcttcaagagcttgaggaagctgaagcacgtgaccaagttccatagctattcactgaaattcaagcggcacgcgaggctgggcaagcttccgaactacgtggtagtcgagcagcgttacttcgacgtggagctgttcccggcgaacgacgaccacccgtcgcatgacgtggcgctaggacagaggttcgtgaaggaggtgtacgagactctgagagctagcccgcagtggaaagagatggccttgttgattacctatgatgagcatggtgggttttatgaccatgtccctacccctgtttccggtgtgccaaacccagatgggattgtgggacccgacccattttacttccggttcgatcgattgggtgttcgggttccgacgatacttgtctcgccgtggatcgacaagggtacc
>Colubrina_texensis
------------------------------------------------------------------------------------------------------------------------------------------------------------------------------------------------------------------------------------------------------------------------------------------------------------------------------------------------------------------------------------aagtgcgtcctcgattcctgtcgccatctccagcaagagggtttcgctattacctaccttcccgtgggctccgatggccttgtggacttggagaaactcaggtcggctattcggcccgatacaggtcttgtttcgatcatggctgtgaacaatgagattggtgtgattcagccgatggaggagattggccagatttgcaaagagttcaatgttcccttccatacggatgctgcacaagctttggggaagattcccattgatgtggagaagtggaatgtgagtttgatgtctctcagtgggcataagatttacgggccaaagggtgttggagctttgtacatgagacggcgtccgaggattcgtgtggagccccaaatgaatggcggtggtcaggaaagagggataaggagtggcactgttccaacccctttggtggtagggatgggtgcggcctgtgagcttgcgaagaaggagatggagtacgatgagaagaggactactgccttgcaggagcgtttgcttaatgggattagagccaaacttgatggggttgttgtgaatggaagtctggagagacggtatgtaggaaacttgaatttgtcatttgcttatgtcgaaggagagagtttgctcatggggttgaaggaagtagcagtttctagtgggagtgcgtgtaccagtgcaagtttggagccctcttatgtgttgagggcattgggtgtggatgaggacatggctcatacttcgattaggtttggaattgggaggttcacgacggaggcagagattgatagggcagttgagcttactgtacatcaagtggagaagttgaggaaaatgagccctctttatgaaatggtgaaagaagggatcaatataaaagagatacaatggtcacagcactga--------------------------------gaaga-------------------------------------------------------------------------------------------------------------------------------------------------------------------------------------------------------------------------------------------------------------------------------------------------------------------------------------------------------------------------------------------------------------------------------------------------------------------------------------------------------------------------------------------------------------------------------------------------------------gaaaccgtggtggttttcgttgcagatggaagattccatctcggagcactcatgattgcgaatccagggatcaaagctttccgatacgacctctacatcggaaagctattcttagaggaataagatcacaaggggatgagggaatcgagg--------------------------------------------------------------------------------------------------------------------------------------------------------------------------------------------------------------------------------------------------------------------------------------------------------------------------------------------gccggccgtacagttcttgggtttaacgagtggcttatctcgaaccctaatttcaaccacaccgacgagaccctttcgtctttcgtcaattatttcggccgccggaaggatttcaaggcgacgcacgatgtgattgttagtgggcatggcgttgctggtcctaaaatcctagcttccgccgttgataggcttgtgagggccggtaggccaactcatgtggtgtcgttttttgacagaatggagaaggattacggcctcaaaagggacaaagaatcgcttaggctggtcgtagagaagctttgcgaaaatgggtatgctagttatgctgagaaaatggtgaagaacttggccaatgaatttttccctgatgagtttatctgtgatacgctgattaagggttggtgtgttgatgggaagcttgacgaagcaaggagattagctggggaggtgtatagaggaggttttgagattggaactatggcttataatgcaattcttgactgtgtatgcaagctttgtagggaaaaagatcctttccggcttcattcggaggccgacaaggtgttgatggatatggaccttcatggggttcctagaaatgtagagactttcaatgttttgattactaatttgtgcaagatcaggaaaactgaggatgcattgcagttgttctacaaaatgggtgaatggggttgttatccaaatgcaaatacttttcttgttttgacaaatagtttgtatcaggctgctagagttggagagggtgatgaaatggttgacaggatgaagtctgctggtttcggaggtgccattgacaagaaagcttattatgggtttttgaagattttgtgtgggattgagagaattgatcatgctttgagtgtttttgggaagatgaagaaggatggttgtgaacctggggtgaagacttatgatttgttgatgagaaagttatgtgctcataaccgagtcgataaagctaatgcccttttcaatgaagctgtaagtagaggagtggaagtgacttccaaagcatatcaggtggatcccagatatttgaaaaagccaaaggctgtgaagaaggagaagaaacgggagacattgccggagaaaatggcaaggaagaggagacgcctaaagcaaatccgactgagctttgtaaagaaacccaagaaaatgatgcgtcga---------------------------------------------------------------------------------------------------------------------------------------------------------------------------------------------------------------------------------------------------------------------------------------------------------------------------atattaagtgaaataccggattcagaaattattggcccttctagtgaagaagaaacaaccttgcttgcagaggaaacactccgagcatgggaacagatgagaagaggagccaataagctaatgaagctgtactatgtgagagtttgtggctattgccctgaagtgcatgtgggtcccagtgggcacaaggcacagaattgcggtgctcataaacaccaacaacggaatgggcagcatggctggcaggcagcagtgctcgatgacttgattccaccaagatatgtgtggcatgttcctgatgttaacggaccgccattgcaacgggagctccggagcttctatgggcaagccccagctgtagtggaaatgtgtatgcaggcaggtgcttcagtgcctgatgaatacaaagcaaccatgaggttagatgtggggatccctttgtctcttaaagaagctgaaatggtcgtttga------------------------------------------------------------------------------------------------------------------------------------------------------------------------------------------------------------------------------------------------------------------------------------------------------------------------------------------------------------------------------------------------------------------------------------------------------------------------------------------------------------------------------------------------------------------------------------------------------------------------------------------------------------------------------------------------------------------------------------------------------------------------------------------------------------------------------------------------------------------------------------------------------------------------------------------------------tttgagggtttcagcgacgcttggggtggaggattggacccctctgaatttgttggtccgacgaaagttaagaaagagcaaggccttggtgggcttgaattgctacagaccggagctgagcagctgatgctgctgctggcggagcagcaggtactcctcttgataatcttgttaagtctactgaaatgaaaggccccgagatgtacatttccgaagagataagcgcggagtttagggaatcattgcttgctagagtaggattaatgggtgttgtatatttgaaaactttgcctcccaaagcttctggtgataaagaaaccgaattttcattccacattgaaggtacaagtgccgttaagagatttgttatgcagagttctcgtgttagtagtctcggcaatgggatgtttcatgtgaggaccgcaccctctgatgaagctttaccaattttgaagtacagtttgctacccaggtaaacaccattgcctttgagggtccgccttataaagcgtcagagtggaaccttactatcagtgatgatacagtatgtatcgaaccctgatttgccagcgccgttgaataatgtgacgtttgtcttgaaactacctgttgacccttcattgctgaaggtttcacctaaagcaatattgaataggtctgagaaagaattgaaatggcatattccagaaattccattaaagggttctcctggtcggctaagggtgaggatgcctattgatcctgaggaagatatgacagtgtcttcatttaggagtagtagctttcctagaagtccagttagtgcatttttcactagagggatattgaaaagattgaaaaccattgtggcaattgggctgattgttggtatgattctggggtttttggtgggtgttatatttttctcatacaagattggagtcgaagggaaagacgcggttatttcgttgaagctacacgtggaacagagcaattatgcagagaaaattggtgttaagaagtggatggatgagaatgatttgcctggaatggttgatagctacactaccaaattttatgagactgtatcggaccaggtagatagtttggcaatgcagtataatgtaacggaatttgtcactgggattaagcattttgtgataaaacaacaggttaactcttcagggccttccacagccttaatgaccccgtcaccttacacagagaagtttttgagtttaaggaatcgaattagtaatagggaatgggggcagatttatactgagatggatgctattgtcagagaatttataatcagcaggaaggatttagttgaaaaggcaaaagggtttgctgttcaagggatggatgtatcgcaacgtgtcttggctagtagtacatctattctaggaggcagtgccaaagtattgttctccattggaaattccatcatctctggggccgctgaggttttcaattttgtttctcagttaatggtattcttttgggttctgtattatctcatcacatctgagtctggtggagtgactgaacaagttatgtgtatgcttccaatctccagaccaacgagggttagatgcgttgaagttcttgataaggctatttctggtgtccttttggctacagctgagattgcattttttcaaggatgtcttacttggctcttattcagattattcacaatacatttcttgtacatgtcctctgttcttgcaatcctcagctcgttgttaccaatatttccacctttgtttgcaacgattccagcagctctgcaactggtgctggaaggtagatacatgctagccatcattttgagtgtcattcaccctgtgcttatg------------------------------------------------------------------------------------------------------------------------------gtttcatccgcttcctatctgctcctcatgccttgttggtcttcttccccttctcttccatacataggcgtcaagctagtcacctacttccctcaaaattccaccttgagtttacccggagtccatgccagttacatcctcttcagctccacaactggccaaacccttgcttccatagatggaacccaactgaccctttacagaacctcatgtgtctccggcttagcttcgagaattctgtccagaaacgacagcaaagtcctcgtgatgatcggtgcaggcgctttggcacctcatttgatcagagcccatctcgcagcgagacccagtttgaagaaagtcataatctggaaccgcaccgtggaaaaagctagaaacttggctgagaaattgcaaggaaatttggggcttgatggggttagttttgagagcaatgggtgtttggaggaagtgattggggtgggagatatagtgagctgcgcaacgaattcagaggtgccacttgtgcggggtgagaagctgaaagcaggggcacatttggacttggtgggttcattcaagcattctatgaaggagtgtgatgatgaggcaatcaggagaggcagggtttttgttgataatgaggctgcgttggtggaggctggagagttggtcggtgcttttgagagaggggtcattgataagagagatattgttgcaaatttggtagaattgattagtggacagaaatctgggagaagaaattctgaagagatcactgtgttcaagtccgttggatcggcagtggtggatattctggcagctcaattg-----------------tcaatggcttcgcttgcctcacaaatatgcaaccacatagcctctatcttctccaaaccaacccaaccacacccaccagtcttggacatcttagtcaccgagctttcctccacggccactcgaaacggccgggtcttcctctatggggtgggccgagagggcctcatgctcaaggccctgtgtatgcgactcttccacctgggcctctcggcccacttcatcttcgatatgactactcctccagtgaccagcaacgacctcctcatcgcctccgcaggcccaggtggattctccaccgtcgatgctatatgctctgtcgcacgatcgtacggtggcagagtcttgttactgactgctcagccagagacaggatcgtgtgtgaagtatgcgagtgtagtagggtacgtgcccgcccagacaatggcgatgattcggatgatggaggggtgaaatcttggccgttgcttccgatggggagtgtttacgagggagctttattcgtgttgtttgagatggtggtgtaccaattaggtgaggtattgaatcagaaccccgaggctgtgcgagctcgccacaccaatctggaatga---------------------------------------------------------------------------------------------------------------------------------------------------------------------------------------------------------------------------------------------------------------------------------------------------------------------------------------------------------------------------------------------------------------------------------------------------------------------------------------------------------------------------------------------------------------------------------------------------------------------------------------------------------------------------------------------------------------------------------------------------------------------------------------------------------------------------------------------------------------------------------------------------------aatctcttatccaagccaaagtctacctgggttaaccccactaagcccaagcgttccgtgatttcccttcagaggcacaaacgctcgtcttacttgtacaattctcaggtgagagatcttagacgctttgcccagaagctcaatattactgatgtctctgaaactgctttcttagctgctcttgaagaaatcccaaacatactcacaagagataatgcgcttttgatactaaaccttttgaagccatggcagaaaacccacttgtttttcaagtgggttaagacccagaatttgtttcccatggaaactatattctataatgttgcaatgaagtctttaaggtttgggaggcagtttcagctcattgaagaacttgcccatgagatgataagcaatgagattgagcttgacaatatcacatactccacaattattacttgtgctaaaaggtgcaaacattttgataaggctgtggattggtttgagaggatgtacaggactggtatgatgcctgatgaggttacttactctgcaattctagatgtttatgcccatttggggaaggttgaggaagtgttaaatttgtatgaaagagggagagctagtggatggaagccagaccccattacattctctgttttgggaaagatgtttggtgaaactggggactatgatggtatcagatatgttttgcaagagatgaggtctatcggggtgcagcctaatttggttgtgtataatacattgttggaaggaatgggtaaggctggaaagcctggtttagcccggagcctctttgaggaaatgcttgaatcgggtcttactccgaatgagaaaacactaacagcgcttgtcaaaatctatggcaaagccagatgggctcgagatgctatggaattatgggaacgaatgaggtctaactcatggcctatggatttcattttatataatacattgttgaatatgtgtgcggatctaggattggaggaagaagccgagaggctgtttgaggacatgaatcaatcggagcattgtcaaccagatagctggagctacacagctatgctcaacatatatggaagtggagggaatgttgacaaggcaatggaattgtttgaagaaatgcccaaggtgggtgttgagctcaatgtgatgggttccacttgtttgcttcagtgcttgggaaagaccaggaggattagtgatatggttagagtttttagcatttcgatagaaagaggggttaagccagatgacaggctctgtgggtgcctactttctgttgtatcattatgtgagaatgaagatgatgaggataaggtgctagcttgcttggagcagtcaaatacaaggttagttgctctcgtcaaactaatctatatggtttatatccaggtttacacaacaagactgcagatgaatggtgtctggatgttcgatcactatcgataggtgcagctcatactgcactagaagagtggatgggtacactctgcaaaatcgttcagcgcaaagagtcgttgccagagttgttttcggctcaaactgggactggaactcataaattctctcaaggactaggtacttcctttgctgctcatgtgagaaaacttgca------------------------------------------------------------actcctcgttgtgttttggaactcttagccttaccccttgatgacgaatatcggtcgaaaagggaagagggccttcatggcgtccgcaacattctgtgggctgttggaggagggggagcagctgcaattgctggaggattcacccgtgatgattttatgaacgaggcctttttacatatgacagcagctgagcaggttgatctattcgctgccacaccaagtaatatcccggctgaaagttttgaagtgtatggagtggcacttgcacttgttgcccaagcttttgtcggtaaaaaacctcatctcatccaagattctgataacctattccaacaactacagcagactaaggtaacagctctaggaaacactatctatacaaccaaagaaaaccgtgagatagactttgctttagaaagaggcctctgctcattgcttgtaggagagcttgatgagtgtcgctcgtggttgggcttagataatgataattcaccatacagaaatctatccgttgtggactttgtcttagagaactcaaaggatgacgatgacaatgatctccctgggctttgcaagttgttggagacatggttgtcagaggtggtatttcccagatttagagacaccaaagatatacagttcaagcttggagattactacgatgatcctactgtccttagatatttagaaaggctagatggtgctagtggttcgcccttagctgcagcagccgccatagcgaggattggggctgag--cgggttctccaacatctctcgacccggaagagttccagctagccgaatcgtatcgggccgttcccgccgcactctggcactcccttctcaagtctctatgctcatcttcctcctctatcgctctagcttacgccgtcgtttcttggctccaaaaacacaacctttgtttctcctacgaattgctctactccattctcatccacgcgctcggccgctccgagaagctctacgaggcgttcttgctctctcagagacaaaccctgacggcattgacatacaacgctttaatcggtgcttgtgctcgcaacaatgacctcgaaaaggcactcaatttgatgtctaggatgcgccaagatggtttccaatcggatttcgtcaattacagcttaattattcagtccctgacgcgtacaaacaagatcaattccccacttctgcaaaagctttatagggaggttgagtgtgataaaatcgagcttgatgggcagctactgaatgatataattgtgggttttgcaaaagctggtgatcctgaccgagctatgcattttctagcggccgctcaggccattgggttgagccccaagactgcaacttttgttgcagttatatcggcattggggaattcaggtaggacagtagaagcggaatgcatatttcaggaaatcaaagaaagtggattgaaacccagaactcgggcatataatgcacttctaaaagggtatgtaaaggcgggttctttgaaagacgcggaatcagtagtatcggggatggagaaaaatggagttgcaccagatgaacatacttacagccttctcatagatgcctatgcgaatgcgggaagatgggaaagcgcgagaattgtgttgaaagaaatggaagctagcaatgtgcagcccaattcgtatgttttcagtagaatcttagccagttatcgagatagaggggaatggcaaaaaacgttccaagtattgagggagatgaaggatagtggtgtaagacccgataggcatttttacaatgtgatgattgatacttttggtaaatataattgtcttgatcatgctatggcgacgtttgagcgaatgctatctgaagggattcagcctgatactgttacttggaatacgcttatagattgtcactgcaagtcgggacgccatgcgagagcggaggagttgtttgaggaaatgcatgagagaggttgtccaccttgcgctacaacatataacattatgattaattcttttggggagcaagagagatgggacgatgcgaaaggcttgctggggaagatgcagagtcaaggtttgcttcccaatgttgttacatacactacactggttgatatgtatggacaatctgggagatttaatgacgctatagaatgcttagaagtcatgaaatctgcaggcttgaaaccatca------------------------------------------------------aattggctcaaacccacttctcgaaacagccccaaagttcaatccctcctcaagaatctcaccgtcttagagcgggcgctcatcggcgccggaggcgggggcattgctggagctttcacatacgtctgtctccacccgctcgacaccatcaaaaccaagatgcaaacgaaaggtgcgtctgagatttaccgtaacgcattcgatgccgtcgtcaagaccttccaaagcaaagggattctagggttttacagcggcgtctcggcggtgattgtcggctcgaccgcttcttccgccgtgtatttcgggacctgcgagttcggcaaatcgattttatcgaaatttgagaattacccatctgtccttatacctccgagtgcgggagcaatggggaatataatttcctcggcgataatggtgccgaaggagttgattactcagagaatgcaagctggggcaaaaggaagatcttggcaggtcttgttgaggattttggagaaagatggagttctgggtctctacgcaggctactctgcgacattgctgaggaatttgcctgctggagttttgagctattcctcgtttgagtatctgaaagccgccgtattgagcagtacgaagaagagcaatttggagccgattcagagcgtgttttgtggggctttggcgggagcaatttcggcttccattacgacgccgcttgacgtggtgaaaacgaggttgatgactcagggtcatgtggaagccgtgaataaagtttctgctgctatgtatagtggggtttcgactactgtgaagcagattttgaaagaagaagggtgggtagggtttacacgtggaatgggtcctcgagttcttcatagtgcttgtttttctgctctgggttactttgcatttgagaccgctaggcttgcaatattggatcagtatattaagcaaaaggaattgcaagaactctctgtt---------------------------------------------------------------------------------------------------------------------------------------------------------------------------------------------------------------------------------------------------------------------------------------------------------------------------------------------------------------------------------------------------------------------------------------------------------------------------------------------------------------------------------------------------------gtccaagaagctttgaaattcttaaataccctcttcacctcttaagtcccttgccttggctggccgtaatcccaccaaactgagagagaccctgaaatgggcgacccacccacaaacccctcctcccattcccatcctcaccgccgataccaccgacccaccgtccctccaccgcctctgcacccaaaccaagctcatccttaactgcgttgggccttttcgtctctacggcgagcccgtggtggcagcgtgtgctgaaaccgggtgcgactatttggatatatgtggggagccagagttcatggagagaatggaggctaagtatcatcagaaggcggtggagacgggatctttggtgatttccgcatgtgggttcgacc---------------------------------------------------------------------------------------------------------------------------------------------------------------------------------------------------------------------------------------------------------gacatattggtcttcgggctgtaaagctaccttcagccgattcaattgttgttcgaagaacactttcaactctgactgaaaacccagatggtcttcccgggttgaatgagaatgctgaacaaattgaaaagaggaaagcattctggtcgatggtgaagcctgcccattttggggtgaaaataggcactaaatctgtgttgggcatctatcgaatcatcacagtcggaatatttattgggatcttgggtaaagctgcttttgggaggtggcttctcttaaaatttccgtcattttttagccttggatggttcaagaagaagggtcctacagaagatgaggtgagaagtgcctcatttaagatgtggtttgttggacatggtttcagcgatatcagtcttatttcacaaggaaactcaaaaccagatatggaaatagtaactagagtgatgggtcctgagattggctacttaaccacaccaataattcttcttcagtgtgctctcattgttttgaatcaaagggataacctaccaaagggaggagtttactcacctgggattgtattcggcccaaccgatctccaagaaaaactacagcagaatggaatttcatttgatgttatatcaaag-------------------------------------------------------------------------------------------------------------------------------------------------------------------------------------------------------------------------ttcaagttctccgaaacctccatcgacaagatcaagtcgaaactcaacgcatcggacggctcaaagccattctccacattccaatcgctctccgtccacatctggcgccacgtgaccatcgcgcgcaatctgaaacccgaagacgtcacggtgttcaccgtcttcgccgactgccggaaacgggtcgaccctccgatgccggacagctacttcgggaacctgatccaggccatattcaccggcacggcggccggactgctcctggcgaacccaccggagttcggagcggcgatgattcagaaggccatagaatcgcacaacgccaaagcgatcgaggagaggaacaaggagtgggaaagtgcgccgaagatattccagtacaaggacgccggagtgaactgcgtggcggttgggagctcgccgagattcaaggtgtacgaggtggatttcgggtgggggaagccggagggagtgaggagtggctgcaataaccggttcgacggcatggtttatctgtaccagggaaagtccggcgggaggagcatcgacgtcgagataagcttggaagctggagctatggagaggttggagaaagatgaggagtttctcatg------------------------------------------------ttgttggattgctacaaaattggggatgtgtcaattttgaacttggccagattttgcaataatcttgaaactcttatcattggaggctgccgggacatctctgatgaatcaataaaatctgtggccatttcttgtaagaatagtctgaagaacttgcgcatggattggtgtttaaacgtttcagattcttcattgagttgcatcttcactgaatgcgtaaaactggaggctcttgacattggatgctgtgaggaggtgacagatgttgcctttgagggttta---------------------------------------------------------------------------------------------------------------------------------------------------------------------------------------------------------------------------------------------------------------------------------------------------------------cgtcaattattgtggtctaatcttacaatcaagttttttgcaagggaaacaaggcagtatattgtgtatgttattgtgggtctaaccatacttttttacatgattccaattggagtaatctctgcatttactacactagaaaatttgaagaaactttttccatttttgaagtcagtattgagcaataagagagtaactacggttctggaagcttacctccctcagcttgcactcattatctttctggctttgttgccgaaatttcttatgtttctctccaagcttgagggaataccttcacagagccatgtagtaagggctgcttctggaaaatatttttacttcacagtgttgaatgtttttattggagttacagtgggtggaaccttgttcagttcattagagacaattcggaaaaacccagacaaactcattgacttgctagcaagtagcctgccaggcaatgcaactttcttcctcacctttgtggctctcaagcagacagggaccctcactgaaggaaagcctgctgtttctgctgtgacttcttttgttcatgaagaatcagaaattcttcgagttgctgcagctgtagagaatacagcttcacatccaattgccaaggctatcataagtaaagcagaatcattgaagttgagtttcccagtcacaagcaggcagttaacagaaccaggttttggaactatggctgaagtagacgggtgtttagttgcagttggttccttagaatgggttcatgaacgattccagaccaaaatgaatatgcctgacattttgaatctggaacatgctgttcatcagtcatctggagtgaaatattcagattactcaaaaacaattgtttatgttggacgtgaaggtgaaggcatcattggtgccattgcaatatctgatagtttgcgccatgatgctagatttactgttgctagg---------------------------------------------------------------cttggtattatttcatgtgtatcaagaaatctgtgtaggcttgcatctgagcaccatgtctggaaagagttctattgtgagaggtggggcctgccatcaattccagaacatttggattcagaaatttctgagaagtcatggaaggaaatatttgtggaaagggattttagaagtaagacttttatgggacgttatagtatagatgttctctacggtcatactgaagctgttcgcacagttttccttctggcatcagcaaagctgatatttacttcaggttatgactctgttgttcgaatgtgggacatggaagaaggtttagccattgcatcatcgcgcccccttggttgcactattcgtgcagttgcagcagatacaaaactattggttgctggtggtactgatggctttattaactgttggagagcagtggaggggcatcctcacttgtttgaaattaggggtcctcagaaccagaatgttgagttccgtctgtgggagcatgagggtcccataacatctcttgccttggatctcaccaggatttatagtggatcatgggacatgactgttcgagtgtgggatcgcacttcattgaagtgcttaaaggtcttgaggcataatgactgggtttggggtttagtccctcatgatactacagttgctagcacatcaggttcagatgtatatgtttgggataccaacagtggggctcgaatgactgttattggtaatgctcatgtaggtaatatttactctatagctcgaagccacactggagatttcctttttactggaggggaggatggtgcaatacatatgtttgaaatctcaagtacttgccatgagaccaacacttttctggtagcaacatggattcctcattcaggtcctgtgtattccctggcatttgagtttccatggcttgcatcagcttctagtgatgggaagctgtcactagttgatgtcagaaagctgcttag------------------------aaacgaggagatcatagtactgtggagcccccacagaggatgttacatggatttgggaacaatctcttttctgtggacattggcgctgatcgtattgtgtgtggaggcgaggagggtgtggttaggatctggaatttttcacaagctttagaaattgagcagagggttcgtgctctaagaggaatacgattagagaacaggatgagaagacgaaagctccagttagagattagtagtaaaggtggccggaatgatcaatgttcagttgcagccaagaagaattcaattaacgggaataggactggtgtttggtatgataaacggggaacaagtggcaagctgaaggcataggtgctcaatgaaggtgttggggctgattatgtgcagaaagagaaggttgttccaaatggatttggttcacaggacgttgggataaggtgtgctagtttagatggagatgctgatcggcttatatattttactgtgccatcaaaaagtggaaataatattgaacttgttgatggggacaagatattatctttgtttgctgtattcatcaaggagcaactaagcattctcaagaagagagttgctaaattgagtgaagattatccatgtcgaattggtgttgtacaaactgcttatgcaaatggagcatccacagattttttgaaacagttaggccttgaagttgtatttactccaacaggagtgaaatacctgcatgagaaagctgctcagtttgatattgggatctattttgaagcaaatggccatggcaccatcttgttttcagaatttttcttactctggttaaaaaccacaaataatgagctttgttctatagctaaaggggttcagaacagcaaaaggctgctttgagactattggcagtcagtgagttaatcaaccaggctgttggagatgctttgagtgggatgctcttggtggaggccattttgcaacacacaggatggtcgatacataaatggaatgagctttacaatgatctacccagtcggcaacttaaggtcag-----------------------------------------------------------------------------------------------------------------------------------------------------------------------------------------------------------------------------------------------------------------------------------------------------------------------------------------------------------------------------------------------------------------------------------------------------------------------------------------------------------------------------------------------------------------------ttgcagaatttcttgaaaatgatatccgggtcttatgttccagctctgaaagggactaagatcaagtattctgacccggttttgtatttggatagtggaatttggcaccctttggctccttgtatgtatgatgatgtgaaggagtacatgaattggtatgatacaaggagggatgctaataagaagcttaagagtccgaatgcaccgataattgggttggttttgcagaggagtcatattgttacaggagatgatagtcattacgtggcagtgattatggagttggaggcaagaggggctaaagtgataccaatttttgctggtggacttgacttttcagggccggttgagaggtatttgattgatccgattacaaagaaaccttttatacattcggtggtatctcttactggtttcgctctggttggagggccggcaaggcaggatcatccacgggctgttgaggccttaattttctttgtttgcccttatagtgt----------------------------------------------------------------------------------------------------------------gaaatccttgattatgtttgt-----------------------------------------------------------------------------------------------gcagacagagaagagggtagcaatcactgtgttcagcttccccccagacaaaggaaatgttggaacagctgcctaccttaatgtcttttcctccatcttctcggttctgcaagacctcaaaagagacggttacaatgttgagggtcttccagagacatcagaagcattgattgaagaagtaatacatgacaaagaggctcaattcagcagtccaaacctgaatgttgcttacaaaatgggtgtccgtgaataccaaagcctaacaccttatgccagtgcattggaagaaagctggggaaaaccacctgggaatctgaattctgatggagagaatctcttagtatatggcaaacagtatggtaatgtcttcattggggtccagcccacatttggctatgagggtgatcctatgaggctgctgttctcaaaatcagctagtccacatcatggctttgcagcatattattcatttgttgaaaagattttcaaagctgatgctgttctccattttggtacccatggttcactggaattcatgcccgggaaacaggtgggaatgagtgatgtctgttaccctgacagtttgattggaaacattcccaatatctattactatgctgctaataatccatctgaagcaacaatagcaaaacgccgcagctatgctaataccatcagctacctgacccctccagcagaaaatgcagggctttacaagggccttaagcagttgagtgagctcatctcttcataccaatctcttaaagacacaggccgtggaccacaaattgtcagctcaatcatcagcacggctaagcaatgtaatcttgacaaggatgtggaactacctgatgaggggcaggaaatcacagcgcaagaacgagatcttgtagttggtaaggtttattctaaaatcatggagattgagtcccgtcttttaccttgtggtcttcatgtcgttggtgagcctccatcagccatagaagcaatagcaactcttgtcaacattgctgcactggaccgacctgaagatgagatatcatctcttccatctatattagctgaaacagtgggaagaaacatagaggacatctacagagggagtgacaaaggaattttgaaggatgtggagcttcttaggcaaataactgaagcatcacgtggagcagtttcagcttttgtggagcgtacaacaaacaagaagggtcaagttgttgatgtggctaataagctcagctcaatccttgggtttggtatcaatgaaccttggattcaatacttgtcgaacaccaaattttaccgggcggaaagggacaagcttagaacattatttgagtttttaggagaatgtttgaagctagttgtggctgataatgagttgggaagtttgaagcaagctttggaggggaagtatgtggaaccaggacctggtggagacccaattagaaacccaaaagttttgccaacgggaaagaacattcacgcacttgatccacaatctatacccacagcagcagcattgcaaagtgcaaaagttattgttgataggttaattgagaggcagaaggtggacaatgggggaaagtatcctgagacagttgcacttgttttatggggcacagacaatattaagacttacggtgagtccttggctcaagttctgtggatgattggtgttaggccagtagctgatacttttggtcgagtcaaccgggtggaaccagtcgatctggaagagcttggaaggcctaggattgatgttgttgttaattgctcaggagtgttcagagacctatttatcaatcagatgaatcttcttgaccgggcagtaaagatggttgctgaactagatgagccagtagaaatgaactttgt------------------------------------------------------------------------------------------------------------------------------gtggaatgatgagaaacaattgcaagacatgtatttaagcaggaaatcttttgcctttgattgtgatgcccctggtgttggcatgactgagaaaagaaaagtttttgagatggctttgagcacagccgatgcaacattccagaatctggactcctcagaaatctccctcactgatgtgagtcactattttgactcagacccaaccaacctggtacagaacctaaggaaggatgtgaagaaacccagc---------------------------------------------------------------------------------------------------------------------------------------------------------------------------------------------------------------------------------------------------------------------------------------------------------------------------------------------------------------------------------------------------------------------------------------------------------------------------------------------------------------------------------------------------------------------------------------------------------------------------------------------------------------------------------------------------------------------------------------------------------------------------------------------------------------------------------------------------------------------------------------------------------------------------------------------------------------------------------------------------ggagattcgctgtggtgtgcggaagggagggtagtggaggagtttacgatggagcaaccggttccgccatacctgtttgcgtttgcggttggggagattgggttcagggaggttggacccaggacgagggtttatgctgaatcggtgcctgctgtgctggactcggcggcgagagagtttgccggcaccgaggacatgataaggcaaggggagaggttgtttggaccgtacgagtgggaacggttcgatttgctggttttgccgccgagcttcccttacggtggaatggagaatccgagaatggttttcttgaccccgacggtgattaaaggcgatgctagcggtgcccaggtggtggctcacgagcttgctcatagctggactgggaacttgatcacgaacaagaccaatgaacacttttggctgaatgag-----------------------------------------------------------------------------------------------------------------------------------------------------------------------------------------------------------------------------------------------------------------------------------------------------------------------------------------------------------------------------------------------------------------------------------------------------------------------------------------------------------------------------------------------------------------------------------------------------------------------------------------------------------------------------------------------------------------------------------------------------------------------------------ttggacaaagccgctttacaattgaaggaagatgatgttgatccaagtccatggaggctttgcacagtgactcaagtagaggaagtgaagatacttctgaaacttattccaataccagcttgtacaataacgctcagtatgatcttaacagagtttctgactctctcagtgcagcaggcatatacaatgaatacccatatgggtcatctgaaacttcctgtgacatgcatgccagtgtttcctggcctcagcatatttctcatactctccatctattactcggcatttgttccactttccagacgcatcaccggtcatcctcacggtgcttctcagcttcagagggtaggaattggtctcgcaatttcaattctatcggtggcatgggctggagtttttgaaaggtacaggagaaattacgcaataaagcatggatacgaagctatattcttaactccaatgccaaatctaagtgcatactggttgctgatccaatattgccttattgggattgctgaagtgttttgcatagtaggactgctagaattcttgtatgaggaagccccagatgccatgaaaagtataggatctgcatatgctgctctagccggtggtttgggttgctttgcggccagcatactgaacagcattgttaaatccaccacagggaacgcagaaaaaagccagccttcttggctttcccagaatatcaatactggtagatttgataatttgtactggttgcttacagttatgagtataatcaatttctgcatttttctatattcggcacat------------------------------------------------------------------------------------------------------------------------------------------------------------------------------------------------------------------------------------------------------------------------------------------------------------------------------------------------------------------------------------------------------------------------------------------------------------------------------------------------------------------------------------------------------------------------------------------------------------------------------------------------------------------------------------------------------------------------------------------------------------------------------------------gcacccattaggggcattttgtctttgcaaagggcagctttggctcggcatcacagtgaaaagtggggcatagccttcagatcattcagcacccaaggtgcaacaccagctggtgctccacagcccccaccacctccccctcctcctgagaaaacccattttggtggcttgaaagatgaagaccgaatttttaccaacttatatgggttgcatgatccttttcttaaaggagccatgaaacgaggtgattggtacagaacaaaagatttagtagtcaaaggtgctgattggattgttaatgaaatgaagaagtctggcctccgaggacgtggtggtgctggttttccatctggcctcaagtggtcttttatgccaaaagtatctgatggccgtccttcctatctggttgtcaatgctgatgaaagtgaacctggaacctgtaaggacagagaaattatgcggcatgatccacacaaactattggagggttgtctaattgctggtgtaggaatgagggcaactgctgcttatatctatataagaggtgaatatgtgaatgaacggttaaaccttgaaaaggcccgaaaagaagcttatgcagctggactattgggcaagaatgcatgtggatctggttatgattttgatgttcacatccattatggtgctggtgcttatatctgtggtgaagaaactgcgcttttagagagccttgaagggaaacaagggaagccaagactgaagcctcccttcccagctaatgcaggtttatatggctgcccaaccactgtcacaaatgttgaaacagtggctgtttctcccaccattttaaggcgtggcccagagtggtttgccagctttggtaggaagaacaattctgggacaaaattgtattgtgtgtctggacatgtgaataagccttgcactgttgaagaggaaatgagtataccattaaaagagttgatagagaggcattgtggaggtgttagaggtggatgggataacttacttgcggtaattcctggtggttcatctgttcctttgcttcccaagcatatatgtgatgatgttctgatggattatgatgcactcaaggctgtccagtcaggattggggactgcagctgtaattgttatggataaatcaactgatgttgtggatgcaattgccagactctcttatttctacaagcatgagagctgtgggcaatgcacaccatgcagggagggtacaggatggctctggatggtcatggaaagattgaaggttggaaatgcaaagttggaagaaattgatatgcttcaggagctgaccaagcagattgaagggcacacaatctgtgcattgggtgatgctgctgcttggcctgtgcagggtcttataaggcattttaggccagagcttgaaagaaggattagggagcgtgcagagagggaattgctggaggctgcagcttaatcctcttcttcttcttcttccaaaaccctaaccctagccgacctttctctctccacaacctgccgcgaagtcagcgacctcacactctcttctgtccagtcatccatcgaatccctcatcctaaagctcgcccactccatactctccggcaatggcttcgccttcgacgtcccgtcccgttccgccgtcaaccagctgtacgtcccggagctcgaccgtatcgtcctcaaagacaagacctccctccgtccctacgccaacatctccaccgtccgtaaatccaccatcaccacccgaatcctccagctcatccaccagctctgtatgaagaacatccatgtcaccaagcgagacctcttctacaccgacgtcaagctcttccaggatcagacccagtccgattccgtcctcgatgacgtttcttgtatgctgggctgcactcgttccagtctcaatgtcgtcgccgcagagaagggagtggttgtgggtcgccttattttcagtgataatggggatatgatcgattgcaccaagatgggtatgggaggaaaagccattccgccgaatattgatagagttggggatatgcagagtgatgcattgtttatactcttggttgagaaagatgctgcatatatgagattggctgaggataggttttacaatcggtttccctgtataattgtgacggcgaaaggtcagcctgatgtggctacaaggttgttcttgaggaagatgaagatggagttgaagcttccagtgcttgcccttgtggatagtgatccatacgggttgaagattttgtcagtctatggatgtgggtcgaagaatatgtcctatgatagtgcaaatttaacaactcctgatataaaatggttggggattaggccgagtgatttggacaagtataagattccggagcaatgtaggctaccgatgaccgagcaggatatcaagacagggaaggatttgttggaggaggattttgtgaagaagaatccggggtgggttgaggagctgactttgatggtgaagaccaagcagaaggctgaaattcaggctttaagctcttttgggtttcagtatttatctgaggtttatttgccattgaagctccaacagaaagactggttgtga---------------------------------------------------------------------------------gcccagaacttcggtatcctcggcaacggtcgcctccacgttctcgacctctctcccacccccaattctcccccaatctccgagctcgcagcttacgacaccgctgacggcgtctacgacgtcacttggtcggagtcccacgattccctcctcgttgctgccatcgccgacggctctgtcaagctctacgacctcgctctacctcccacctctaaccccatccgctctctccaggagcacacccgcgaggtccagtccactgactacaaccccgttcgtcgcgattccttcgtcacctcctcctgggacgacaccatcaagctctggactttggaccgacccaccagtgttcgaactttcaaagagcacgcctattgcgtttactctgctgtctggaacccccgccatgccgatgtcttcgcttcggcctctggggactgcactgttcgcatttgggatgtccgcgagcctggctctactatgatcatcccggcccacgaattcgaaatcttgtcctgcgattggaataagtatgacgattgctgtatcgctacggcttcggtggacaagtcaattaaggtttgggatgtgaggaattacagaatacccgtcacggtgctcaatgggcatggctatgcggtgaggaaggtgaagttctcaccgcacaggcaaagcttgctggtttcttgttcctatgatatgacggtttgcttgtgggattacatggtggaggatgctcttgtgggtcgatacgatcatcacacggagttcgccgtcggggtcgatatgagcgtgcttgttgagggacttcttgccagtaccggctgggacgagctcgtttacgtttggcagcacgggactgaccccagggcg------ttcgtacggac---------------------------------------------------------------------------------ttccattatcgggctccacctaaacaacaaggaattcactgtgtgtttgagcttgatcaaggaattttttgacagcgattccgaggacccagttttgatttcgaagctgggttacatacaaatgcagattggggatttggaaggtgcaaagagctcgttcaatcgggtcgaggggttaa-----------agaagagtaatgggtcattgaacgagatccagttcatgaaccttgttaatagaaacaaggcattggtttacttggtgggcaaaggctatgtatcggcggtgagagagtacgaagagtgcattgagagggatcacagcgacgttgtggctctgaataacaaagctctttgcttgatgtacctgcgggatctgtcggattcaatcaaggttttggaaaatgctcttgaaagggtgcctacagtggctttggatgaaaccattatagtgaatctgtgtagtatgtatgaattagcttatgttaatcattcggatattaagaggacgctcagtaactggattgctagggttgctcctgatgatttcgattcttcttgtactcggatatga---------aatggtattatgtggttctttagggataaaggatttgatgatatgattatccatgaaatgttcaaaaagtgcaagcgtcttgagggtttgcaaagagaaagggcctctgaaaactgggcttacttgaaaagcatcggcattcaagagagaaaattaccttctattgtttcaaaatgtcccaaaatccttactttaggtctacatgagaagcttgtccccactgtggaatgccttacaacccttggtacaaagcctcgtgaagttgcttctgctattgctagattccctcaaatactgtcccat---------------------------------------------------------------------------------------------------------------------------------------------------------------------------------------------------------------------------------------------------------------------------------------------------------------------------------------------------------------------------------------------------------------------------------------------------------------------------------------------------------------------------------------------------------------------------aggggtcgtatttatcatgagacatatggatgccaaatgaatattaatgacatggagattgtcctgtcgataatgaagaaagctggatataatgaatctgtggataatccagaaagcgcagagatcatttttatcaacacttgtgctatcagggacaatgcagagcagaaagtgtggcagcgacttaattacttttggtttctcaaaaggcattggaagagtaatgttgctattgggaggtcacaatccattcgcccaccaaaagttgttgtcttgggatgtatggctgagaggttaaaggacaagatactagatgcagataaaatggttgatgtggtctgtggtcctgatgcatacagagatttgccacgattgctggaagaggtagattatggtcagaaagggatcaatactcttctttcactggaagagacttatgctgatattagtccggttagaatctccaaaaattcagttactgcatttgtatcagtgatgaggggttgcaataatatgtgctcattttgcattgttcctttcactagaggcagagagcgatcacgtccagtcaattcaatagtgaaggaagttgctgagctttggaaagaaggtgtgaaagaggtaacacttcttggccagaatgtaaacagctacaatgacgcatcagggaatgagaatgaagctgaaccaggaagtaattggagactcagtgaagggttttccagcaagagcaaagtgaaaaaagtg---------------------------------------------------------------------------------------------------------------------------------------------------------------------------------------------------------------------------------------------------------------------------------------------atggagcctttgtggaagcttttgtatttgctggagcctgctcccatttcactaattgtgacagcagtaggtgtgacatatggttctgcatttcgtgctctaaattatgggaaggaaatggagcgaaatcgtgatttatcagaagcatctattatgttagatcggtcacaagcactcatgattcctgtaatgagttctttcagtttgcttttgatgttttacctattctcttctgtctcacaacttctcactgcattcacagccgttgcctctgcttcatcccttttcttctgcctatctccttatgtagcctttttgaaggcacagtacgggttggctgacccatttgtgtcacggtgttgttcaaagtccattacgcgaatccaagggctcttattattgttatgttctggtatagtcgcagcatggcttgtttctgggcattggatattaaacaatttgttgggcatctctatttgtattgcctttgtgagccatgtgcgtctaccaaacattaaaatctgtgcgatgctccttgtatgtttgtttgtatatgacatattctgggttttcttctctgagcgattttttggggcgaacgtcatggtatcagttgcaacacaacaagcatcaaatcctgttcacactgttgctactagtttgagccttcctgggttgcaaatgataacaaaaaagctggagttgcctgtgaagattgtctttcccaggaacttgttgggtggagtaattcctggaggaagtgcctcagatttcatgatgcttggtcttggtgacatggta-----aacccttccctttcccttcttcttctccttttt-------------------------------------------------------------------------------------------------------------------------------------------------------------------------------------------------------------------------------------------------------------------------------------------------------------------------------------------------------------------------------------------------------------------------------------------------------------------------------------------------------------------------------------------------------------------------------------------------------ctatcaattcctcgtccagaaggatccaagcccacagacaaaagcggcagcaagaaatttgtgctgtcagttgcctggagtccagatggcagacgtcttgcttgtggctccatggatggaaccatttctgttttcgatgtagcccgagccaagtttctacaccatctggaaggccattgcatgcctgttcggactcttgtttattcgcctgctgatccaaggttactcttttcggcttcagacgattctcatgttcacatgtatgatgctgaggggaaaaccctgattggggctatgtcaggtcatgcgagctgggttcttagtgtggatgttagcccagatggggctgctatcgccacaggctcgagtgacagaacggtacgcctctgggatctcagcacgagggttgctgtgcagacaatgagcaaccacacagaccaagtttggggagtgacttttctaccaggaggaggggcctgtcgacttgctagtgtttcagacgacaagagcatttcgctctatgactactcttgaaacactcagaggacttatacatccgctggtgaccttcaaactctagattatagtgcagagagcgaatatattatgtttccaggtgaagaaatcaccattgctaaaggttacttgagcataattgagtctctggcctctgttctaccgcctggtttaatccagctaggcagaaaagtgacacagattgaatggaggccagagcctgtgaagctacacttctttgacgggtcggttttgttggctgatcatgttattgttacggtttctctgggagtacttaaagatggaattcaacaggattcaggtatgtttagtcctcctttgccctgtttcaagacggaggcaatatcaaggcttggttttggcgtcgttaacaagttgtttctgcaactgagc------------------------------------------------------------------------------------------------------------------------------------------------------------------------------------------------------------------------------------------------------------------------------------------------------------------------------------------------------------------------------------------------------------------------------------------------------------------------------------------------------------------------------------------------------------------------------------------------------------------------------------------------------------------------------------------------------------------------------------------------------------------------------------------------------------------------------------------------------------------------------------------------------------------------------------------------------------atggaccctccaccacccaagagctggagcatccacacccgacccgagatcatccagaagtacgagatcctggagcgggtaggctccggagcctattccgacgtctacagagcccgtcgtctctccgataatctcatcgtggctctaaaggaggtccacgattatcagtccgctttccgcgagatcgaggccctccagatccttcacaactcccccaacgtcgtcgtattgcacgagtacttctggcgtgaggatgaggacgccgtgctcgtcttggagttcctcaagaccgacttagcttccgtcatcaaggaggccaagaagagggaggatggtgggatcggtgttggcgagctcaagagatggatgctccagattctctctggggtcgacgcctgtcatcggaatatgatcgtacaccgggatttgaagcccagcaatcttttggtctccgatgaaggagtgctcaagttggctgattttgggcagactggtggtgctacggttgtatcagctcaggatcttgtggcaacgcgaaaaggatcatcatctgagattatcagccctgatgaaaaattggctgctgtaactggcttttccccttcaaagcacagtcagttctcctggtcacctgaatctggggattccttttctgctgaaaacctagcaagattggatgtgagatcgccagatagattggttggggagctgtattttcttgatgatacagtcacattgacacctgaggaattgtcaaaggcccctgctgaagttttgggaagaagcagccatgggacttcttacagggcaactttggagaatggagtgttcttgacagttaaatggttgagagaaggggtggcaaaacagaaaaaggaatttgccaaggaggctaaaaaatttgccaacatcagacatccaaatgtggtgggtcttagaggggctgttccacatggtaaccttaaagtgacaaacgtattgttggatgggccggacctgaatgctcgtgttgctgattattgtctccaccgtctcatgacccaagctggcaccattgaacaaattcttgatgctggtgtcttaggttatcgttcaccagagttggctgcttccaagaagcctgtgccttcttttaagtctgatgtttttgcttttggagtgataatgttggaacttttaactggaaggtgtgctggtgatgtgatctcaggtgaggagggaggagttgatttgacagattgggtgcggttgagggtatcagaaggtcgtggctcagactgttttgatgctgcattgatggcagaaatggggaatccagcagcagcaaagggaatgaaggaggttcttggtattgctttacgatgcatacggtctatttctgagaggccaggtatcaagactatatatgaggatctttcatctatttag------------------------------------------------------------------------------tctggtatggaaccctctgatgaagagcttaatgacttgtcgcaagcatgcagaaaactgtgggagcttgatataaaccgtttggtacctggcaaggactatgaaattgattgtggtgaagggaagagggtctgccaaaggggagatgtagcagaaggaagcttatttatgtggctgaatgaagacatattcagaagacccaccttttctcgtttctgttctcttctagataactacaacccaaatcaaggatgcaaagaagttctcacatctgaagagaagcaagagcaaactgcattcatagaagaaattagcagaactgcacccattaaatatcttcacaagtacctttcatacaagggcattgtatctgaaaacatccaagattttaagagattgatgactcatctctggtttgatctttatggccgaggtggttcatcctattcttcctctgcttttgagcatgtctttgttggagaagttaagcaacaggctgaacaagagatttctggcttccataattggcttcag--ggtggggaagcttgttccatatggcctgttgatggaatgatgcaatctgtatcaacccaaagcactcttcgatgcctctctcggatgcttgatgagggaatccatgcggacgttaccatcaacacagccaatggaactctaagggctcacaaggcaattttgtctgcaagctcttctgtgttccaaagcatgttccatcacaacctcaaggagaaagagtcttccacaatccacatagaagacatgtcaatggaatcttgtgtagcacttctcagttacttgtatggaaccattaaacaagaggatttctggaagcaccggctggcacttcttggagcggcaaacaaatatgacattgcagacctaaaagatgcctgtgaggaaagcctcatggaagacatcaactcagggaatgtccttgaaaggctgcaggaggcctggctgtaccagctaaacaagctgaagaaagggtgcttaatgtacttgtttgaatttggcaagatctatgatgttagagatgaaatcaataactttttcaggcatgcagacagggaacttatgctagagatgtttcaagaagtgcttgcagtttggaagccagtatga----------------------------------------------------------------------------------------------------------------------------ctccaatcgccgtcggttgccgtgaagcgatccgctgcggcgaagctcagacttctggctaagaaccgggccgataaccgtgttctgattggcgagtccggtgcggtccctgctctgattcctctgctccgttgcagcgatccatggacccaagagcacgccgtcacggccctgctgaatctttccctccatgaggtaaacaagcttctgatcacaaatgccggagcgataaagtcgctggtctatgtgctgaagaccggcaccgagacttcgaaacagaacgcggcctgtgcgcttctcagcctggctttggtggaggaaaacaagagctccattggggcttgcggagctattccgccgttggtttccttattgctgaatggatccactagagggaagaaggacgcgctgacgacgctgtataagctgtgttcggcgaggcagaacaaggagagggcggtgagcgccggggcggtgaggccgctggtggagctggtggcggagcagggaacgggcatggctgagaaggcgatggtggtgctgaacagcttggcggagaatcaggaagggaaggatgccattgttgaagaaggtggaattgctgttcttgtggaagcgatcgaagatgggtcggtgaagggaaaggagttcgctgtgttgacgcttgttcagctttgtggtgatagcgtcaggaacagagga---------------------------------------------------------------------------------------------------------cccagtagccccagagcttcacagcttcggcggaaatcttacgacgccaggtataccaaactagtgaggttagctgaagctttgaattcttgtaattccactgacgatgatgttgcgaaagttttgaaggatttaggagatagaatagtagaacaagatgctgtggttattctcaataatatggttaatccagaaaatgcattgcttgctctcaagttcttgcaaagtaaattcaaacctaagagggaagtaattctgtacaacgtaacgttgaaggtgtttaggaaatgtaaggatttggatagagcagagaagctgtttgctcaaatgcttgagagaggtgttaaacctgataatgttactttttcaactatgattagttgtgccaggatgtcttccgtccctgataaggctgttgagtggtttgagaaaatgcctagttttgggtgtgatccagatgacgttacgtactcggcaatgattgatgcttatggtcgtgctggtaattttgatatggctttcagcttgtatgatcgtgctagaacagagaaatggcgtattgatccggtgacattctctactttgattaaaattcacgggcaatcagggaatttcgatgggtgtttgaatgtctatgaggagatgaaggctataggggctaagacaaatttggttatttataacaccttattggatgctatgggaagagctaagaggccttggcaggccaagaagatttaccaagagatgactgagaatggattttcaccaaattggataacctatgcagctctcttgcgggcctatagtagagctcgatatggtgatgatgctcttaatgtctatagagagatgaaggagaaaggagtagagttgaatgtgattctctacaatacaattttagcaatgtgtgctgatattggttacgctgatgaagctgtggagatttttgaagacttgaagagttccaatactcagcctgacagttggacattttcatcaatgattaccatatattcatgtagtgggaaagtcccagaagcagaggcaatgttgaatgagatgctggaagcaggtttcgagcctaatatatttattttgacctcacttatccaatgctatggaaaagtgaaacatattgatgacgttgtgaggacattcaatcaactcttagatctgggcataactccagatgagcgtttttgtggttgtctcctgaatgtgatgacccaaactcctgaggaagaacttggtaagcttaccaattgcattgaaagggcttatccaaagcttgggtatgtggtaaaacttttgctggaggaggatgatggaaatgaaaattttaaaaaagaaacattcgaactttttgattcagttggtgcagatgtaaagaaagcttactgcaattgcatgattgatctttgtgtgaacctcaatatgctacaaaaagcctgtgagctattagacctagggcttacacaagagatatacactgatatacagtccaggtctccaacccaatggtctctccaactaaagggtctctctcttggagcagctcttactgcattgcatgtttggataaatgacttgtctaaggcattggaatctggggaggagtttccaccgttgcttggaatcaatactggacacgggaaacacaagtattctgacaaaggtttagctagtgttttcgagtcacatttgaaggaattaaatgctccatttcatgaggctccagataaggctggctggtttttgactacaaaagttgcagccaagtcgtggttggattcaagaagttcttctgaattagttgcggca---------------------------------------------------------------------------------------------------------------------------------------------------------------------------------------------------------------cattcaggtgttttagagttcactgcagatgaaggtatcgttgggcttcctcctcatgtatggcagaatttattcccaacagatgcgccaaagattcgtttggttgaagttcgttatgtctggctgcccaaaggaagttatgcaaaacttcaacctgatcggattggcttttctgacttgcccaaccacaaggctatccttgagaccagcctacgtcagcatgccaccctttctgaagatgatatattcacggtcaattatggggagcttatatacaacttacgggtccttgaattaaaaccctcttcaagtgtttcagttctagaaacagatatcgaggttgacatagttggtcctgat---------------------------------------------------------------------------------------------------------------------------------------------------------------------------------------------------------------------------------------------------------------------------------------------------------------------------------------------------------------------------------------------------------------------------------------------------------------------------------------------------------------------------------------------------------------------------------------------------------------------------------------------------------------------------------------------------------------------------------------------------------------------------------------------------------------------------------------------------------------------------------------------------------------------------------------------------------------gggcacaacctcattaacctcataagtaaccgctgtttcgcagtgttcgtcttctcggtcctcatatttacagtaattgccatcacctaccaacctccggatccatggctggattcagctccggccatgaccaaacttttcacagaacgcgagaacgccagcttcaaaaacgacaattccatcctcaaaaccgggagaggatgtgtcctggaggtttcggaacaaaaaggagaattcttggagaaaatacagggattttaggaggttcaagtttggattcgacgacaattgcgggtataaagtggtccacgcaagcggatggcattcgggcatcaatgcccgtcgctcaagagacgaggagataaatgacaccatcccaagtttgggatcggagatgaacttcaggaaaggaaggtacttgtactattctcgtggtggtgattattgtaaaggaatgaatcattatatgtggagtttcttgtgtggtttgggtgaggctatgtatttgaataggacttttgttatggatttgagtgtatgtctatctgcaacttataatcccagcaataaagatgaggaggggaaagattttcgatactatttcgatttcgagcatcttaaggaggttgcctccattgttgaggagggtgaattcttaagagattggaagaagtgggatcgtgggcataagaggaaacttccggttaggaaggttgttagctataagaccacccccatgctgctcaagaaagacaggaatgccattatttggaggcagtttgatgctcctgagcctgaaaattactggtacagggtctgtgagggacaagctgctaagtacattcaaagaccttggcatgctctgtggaaatccaagaggttgatgaatattgttactgagatcagtggcaaaatggactgggattttgattctgttcatgtggtccgaggagagaaggcacagaataaggagctgtggccacatttggattatgatacttcccctgaaatgcttcttgagaagcttaaagggatggttcagccatggaggaatttgtatatagccaccaatgaaccgttctataattactttgataaattaaggtctcagtacaaggttcatttgcttgatgattacaaggaattgtggggagatgcaagtgagtggtacaatgagactaagcttttgaacgatggtcgacctgttgagtttgatggatacatgagagtggcggtggatactgaggtcctatacagggcaaagaaacgagtagaaacgttttatgatttgacaaaagattgcaaggatggaatcaatacttgctga------------------------------------------------------------------------------------------------------------------------------------------------------------------------------------------------------------------------------------------------------------------------------------------------------------------------------------------------------------------------------------------------------------------------------------------------------------------------------aaccagtggcaggacattgtgatgagcttccacggtgatagcgatttgaaacatttaggtcttaaggataccattgataggattaagcaagtgtggaccgtaggtgctaagttttatggcatacctgaaagttatattagggtctgtgttgctgcttgccctgtttgctcttctgcttcatccggggcagccgctaggagtaaacgccgtagatttgagtatactgagtcttttgatgtgcctgcaaaagaagttccccataggcttcaacaattggctgccaagcacaaggtcgtgctttgcataaggcagaaatatattaggtataagccctttatggctgaggtaaaggactatgcttgtcatagagcaggcgaaccggctgccaagaaatcaaaaattttgaagagggaaccttatgcatccaagcgatgcgggtgtggattccgaatccgggccattgtgcccattgccaattataatgataaggacaagtcttttgtctatcaagaggaagggatggctgtgtttaagttgtatgcggtgcattcagggcatgagcctgggccattggatggaaatgcaaggattatgcatcgagttgtgggtcacaagggggggtttttgatggatcatgatacagtttatggagtaagtgatgaaatggagaatgagggctttgggttgattggaaaggaggaagggaatatgcatctgtctgttttgcatcaggtgcaggaattgaggggtgaagttgggattttagaagcaaaaattgcaaaagtcccaagagagctgttatcttcagtgtctcgagagttgtgtgatattgttaataaagttagacttttagggaatgagtgttcgaagcctctagggttgcttcaggacaagcctcattctgatgatgtgttggttggggaggatgatttggcacattggagtgatcaccaccatgagcgaatgtatggtgatggcaaggacactgaattgattgaggatgatgaagacagttttgggcgaactcttggggatgttgttccttgggaccatatgaggacagattgtaggaatcaaaaagatcttttgagcgatacttgtaagtctgaaaagtggctgaaatgtagcaactttgatgagaagagtattcttgattgtgaggatacaaagctaaccaagcccttaagacacgatgagggtatagtggcagatgtaggtcttgttggtatacaggttgatagtttctaccaagataatccaaaatggtacgattctccatgcggattggactctagtgctgattgcggggatagtggattcaggcatggagagattgtttag--------------------------------------------------------------------------------------------------------attcgat-------------cttataactcattgatttctggactgtgtaaattgggtgaagttgaagaggcagtggaaatactggaacagatggtttcaagggattgtgcaccaaatactgtcacctataacactctgattagcaccttgtgcaaggcgaaccaagttaaagaggcgactgaactctcacgtgttctttcaagcaagggaattttacctgatgtttgcacgttcaattctctgattcaaggtctctgcttgaccagtaattacaagttggcattggaactgtttgaggaaatgaagcataaaggttgccagcctgatgagtttacttacaatatgttaattgacagctactgttctagagggagactaaaggatgctgtgaacctgctgaaagaaatggagtcaagtggctgtgcacgaaatgtagttgtatacaatactctgattgatgggttgtgcaaaagcaagaggattgaagaagcagagcagatttttgatcagatggaactccaggggatttcaagaaattcagtgaccttcaacaccctcattgatggcctttgtcagaacagaagggtggaggaagcttctcagctcatggaccagatgataatggaagacttgaagccggacaagttcacatacaattccctgctcacatacttctgcaggactggggatataaaaaaggcagcagatatcgttcagactatgacttcaaatggatgtgaaccggacattgtcacatatgggactattatttgggggctgtgtaaagcaggtagagttgaggctgcaagtaggctcctcagaactgttcagatgaagggaatggtcttgactccacaggcttataaccctgtgatacaagcacttttcaagcggaagagaacaaaagaagccgtgaggctttttagagaaatggtagagaaagccgatcctccagatgctatatcatataagattgtctaccgtgggctttgtaacggaggaggaccaattggagaagctgttgattttacggttgaaatgatagagaaaggatttctaccggaagtctcatcgtttgttatgctggcggaaggactttgtgctttatccatggaggatacc---------------------------------------------------------------------------------------------------------------------------------------------------------------------------------------------------------------------------------------------------------------------------------------------------------------------------------------------gaagttccccttcagtcccccgaagccgttgaagcttttagaatgttgaggccgagttacaggaagaagaaaatggcggaaatgggtctcagcgaggacgactattacaggaaacagtttgagataaagggtgagattccggaaccactacagacgctatgggctggaccattggttgtgcgacacttgccgccgagagattggccgccgagggggtgggaggttgataggaaggagctggaatttataagagaagcgcataaattgcaggcggtgagagtgccattggaggggttggaagatgaggtgagaacggagacagatgatatgtgtttggatagatataaagtgttcttgaagcagtacaaggaatgggttgctgccaacaaggatagattggaggaggaatcttataaggttcaaaa-------aggaatgt---------------------------------------ggcttacacttctcg-----------------------------------------------------------------taataatcaggtttcatctgaatccacaaaatccataaataaaggaaaccaaggtaattctaaaaagaacaaagctgggaaagttgtgtcactagcagaagctgccaaaggatcatttgttttccaacaggggaaaccatgctcttgccaagctcgtcgacacaaacttgtaagcaattgcttatcttgtggcaagatagtatgcgagcaggagggagaaggcccttgcaatttttgtggtgcacttgtgctgagggaagggagcacatatgctggtttggatgaaattttgcctccctcatcagatgccgaagcagcagctgaagcttatgcaaagagacttgttgaatacgacagaaactctgccgcacgtacaacagttattgatgaccaaagcgactactatgagattgaggcgaatagctggttgtcaatggaggaaaaggaactcttaaggaagaagcaagaggagattgaagaagctgagagggcaaaaagaaataaagtgattgtgacctttgac------------------------------------------------------------ggggtacttcccaatattgtaacttacaacactatgatggccatttacatagagcaagggcaagctactaaggctcttaacgtccttgaggaggttcaaaagaagggcctgaccccatctccagtgtcctattctacagccttgttggcttatcgaagaatggaagatggaaatggagctgtaaagttcttcgtcgagatcagaaaaaagtatggtaaaggggagataggtaaggatgccgacgaagattgggaaaatgagtctgttaagcttgaaaactttacaataagggtttgctaccaaatgatgcggtcctggcttgttaagaatgatgacttaagcatcaaggtgttgaaacttctcgtagaaatggataatgctggggttccacttggtcgttcagaacatgagcgccttttgtgggcttgtacccgtgaagaacatcatatcgtggcaaaagagttgtataataggataagagaaaggcattttgagataagattgtctgtgtgcaaccatgttatttggttgatgggtaaggcaaaaaagtggtggactgcattggagatctatgaggacttgttggacaaggggccaaagccaaataacatgtcatatgaactaatagtgtgtcatttcaatactcttctgactgcagctagaaggagagggatttggagatggggtgtaaggttgctcaacaagatggaagagaaaggccttaaacctggtagcaaggaatggaatgcagttctaattgcctgttccaaggcttcacaaacttctgctgctgtgcagatttttagaagaatggtggaacgaggtcaaaaaccgacaatcatttcctatggggcattgcttagtgcccttgaaaagggaaaactctacgatgaggcccgccgtgtgtgggagcatatgcttaaggtgggtgtgaaaccaaacgtgtatgcc------------------------------------------------------------------------------------------------------------------------------------------------------------------------------------------------------------------------------------------------------------------------------------------------------------------------gaggaccagaacgacttgcctggaatggctaaggctttccatatatcatcaagcactgcctccgccatttcgatattcatagcatttgcagctttgagtcttcctttgttcatgtcatctttagggcagggcttggctttgaagaccagattgttgtc---------------gtttgggttttacatggcctggaatattggagccaacgacgtggccaacgcaatgggaacttccgtcggttctggggcattgactctacggcaagccgttttgactgctgcggtgttggaattctcaggggcattgttgatggggacccacgtcaccagcacaatgcagaagggtattcttgttgctaatgtgtttcagggcaacaatactctgctctttgtcggtttgctttcctctctagctgctgctggtacttggctccaggta---------------------------------------ccattgtcagaggataaaatagtctctgtgctttgctgtatggtttccctcctgaataaagggagggaggatgttctttctggaagatcttccattatgaattcctttagcattgcagatgcaagtgtaatggaggatgaacttccaccacttgccattttcaggcgtgagatgaaaaggtgttgtgagagcttgcatgtcgctcttgagaaccatttgatgcctggtgatgatcggagcttggatgtttggaggaaacttcagagacttaagaatgtctgctatgattctggctttccccgtggagaggattatcccggccagatactgtttgcaaattggactcctgtttacttgtccacttctaaagaagacatagggtccaattctgaggttgctttctggaagggtggccaggtaactgaagaaggtctgaactggttagtggagaaaggatataaaaccatagttgatctaagaggcgagaatgtaaaagacaacttttatcaagcagctgtaaatgatgctattgcatctgggaaaattgaattggtcaaaattccagttgaagttgggactgcaccttcaaaggagcaggttgagaagtttgcatctttagtttcagattgtagtaagaggcctatctatctccatagtaaggaaggagtttggagaacttctgccatggtttcaaggtggaaacagtacatgactcgctttgttgatgatgaagtgtgtccaattgaaggagatatgtgtgcttctacaactggtgttgtgagggttcagtcaagaaagaaagcagaaatgttcctggttcggacagatggattcacatgtgccagagaaaaagtaacggaatcctccttagccttcacccatccaagcacccagcaacagatgcttatgtggaaatctacaccaaagactgtactactgttgaagaagcttgggcaagaactaatggaagaagctaaagag---------acccagaagctcaataagtacagctctcgcatcagtgaacccaaatcgcaaggtgggtctcaggccattcttcatggtgttggactctccaatgacgatttgagtaagccccagattgggatatcttcggtttggtacgaaggaaacacgtgcaatatgcaccttttgagcctctcggaggctgtgaaagaaggggtcagagaagctggaatggttggtttcaggttcaatactattggggtcagtgatgctatatcaatggggactagaggcatgtgctatagcttgcagtctagagacttgatagctgatagtattgagactgttatgagtgctcagtggtatgatggcaatatttccattccgggttgtgacaaaaatgta---------------------------------------------------------------------------------------------------------------------------------------------------------------------------------------------------------------------------agctcttcaacacctgctgaagacccattgaagctggatgagtgccgtttagctggaaaataccttctagaattgttgaaaatggacttaaaaccgcgagatattatcactctaaagtcactgcataatgcaatggttattgtcatggcactgggtgggtctaccaatgctgtgttacacttgattgctattgcaaggtctgttggtttggagttgtctcttgatgattttcagaaggttagcgatgaggtcccatttcttgcagatcttaagcctagtgggaaatatgttatggaggatgtccacaagatt------------------------------------------------------------------------------------------------------------------------------------------------------------------------------------------------------------------------------------------------------------------------------------------------------------------------------------------------------------------------------------------------------------------------------------------------------------------------------------------------------------------------------------------------------------aggaccgccgaacggcctttgaaggaccgcgaggctttgttggaatgcaaaggtaggaacttttacagtgttctaacggattcgacgaggcgcgaggaagaacgacagcgtttagattcgcagcagaggaaggatgggttggttgcgaagagtaggctaatgggcgcggacgagaggggtttgggagggtacggagacgagttgggttacgatcctactccaaaacccaaaatgcatttgaagggtagtaaaattggtgaaggggttccaataattctggttccgagcgcgttccagaccctgattacgatctataatgtaaaggagtttttggaagatggaatttttataccaactgatgtgaaggtgaagcagatgaagggtgctaggcccgactgtgtgacggtgcagaagaagttcagtagggatagggatagagtagtgacggcttatgaggtgagggacaagccctctgctttgaaggccgaggattgggatagggtggttgctgtttttgtgttgggtaaggagtggcagttcaaggactggcctttcaaggaccatgttgatattttcaataaaattatgggttttttcatgcgttttgaagatgatagtgttgagtcggcaaagattgtgaagcagtggaatgtaaagatcatctcggta------------------------cagatatggcaggttactgactataaaaaagatgtgaacccatccatcactttcaagtatcatagtcacgatggggaggaaggttacccaggggatgtctccttggctgcaacttacacacttacatcaagcacaactttgagactcgacatggaagcggtgcctgaaaacaagcccactccaatcaatttagctcagcatacctactggaacttagctggtcacaactcagggaacgtactcgaccattcgattcagatatgggcaaaccacattacccctgtggatgaaaacactgtcccaacaggtgaaatcttgccagttaaaggcactccctttgatttcactactgagaagaagattggcaaggatatcaaggaggttggcatggggtatgaccacaactatgtgctcgactgtggggatgagaaattgggtttgaaacacgctgttaaagtgagggacccctcgagctcaagggtgcttaacttgtggaccaatgcccctggaatgcagttttacactgcaaactatgtcagtggaatcgttggtaagggaggcgctgtttatgacaagcatgctggtctctgtttggagacgcagggattcccaaacgctataaaccagccaaacttcccttcagttgttgttaaacctggtgagaattacaaacacagcatgttgtttgagttttcaatggacactttactgaaaacacataataagcttgaattcttgcacccacttcatgggttttctgagagagtgagcaattcaaacccttccaggcttcaaaatcatgagcttagatttggtcccaagaagtctcatctgaaattgggtaggactgcttttgttaaaggtggcagtagtgctcttctggagcttgtgccagagaccaagaaggagaatcttgagtttgagcttcccctgtatgacccgtcgaaaggtcttgtggtggaccttgcagttgtgggaggtggtccggcagggcttgctgtggcacaacaggtctctgaggcagggctttcagtttgctcgattgacccatctcccaaattgatttggcccaataattatggtgtttgggtagatgagtttgaggccatggatttgcttgattgccttgatactacgtggtctggtgcggttgtgtacatagatgatcaatccaaaaaggatctaggtaggccttatgggagggttaacaggaaacagctcaagtctaaaatgctgcaaaaatgcatatcaaatggtgttaagtttcatcaatctaaagttgttaaagttattcacgaggagtccaaatctcttttgatctgcaatgatggggtaaccattcaggctgctgtggttcttgatgcaactggtttttctagatgccttgtgcagtatgataagccatataatccaggctaccaagtggcttatggaattttggctgaggttgaagaacacccatttgatgtcgataagatggtttttatggactggagagattcgcatctgaataataaccgggagctgaaagagagaaatagtagaattcctacttttctatatgcaatgcccttttcatccaacaggatatttcttgaagaaacgtctcttgtagctcggcctggactatcttttaaagatattcaggaaagaatggtggctagattaaggcatttgggcataaatgtgaagagcattgaagaggatgagcattgtgtcattccaatgggtggtcctctccctgttctccctcaaagagttgttggaattggtggtacagctggaatggtccacccttcaactggatatatggtagcgagaactttggcagcagctccaattgttgcgaattccattgttgagtatctaggttctgatagaggtcttcaaggaaatgaactgtctgcacaagtttggaaagatttatggcccatacagaggaggagacaaagggagttcttctgttttggcatggatattctgttaaagcttgatctggaagctacacggaggttttttgatgctttctttgatctagaaccccgttattggcatggattcttatcatctaggctgtttcttcctgagcttatcttttttgggctttcactattctctcatgcgtctaatacttctaggatagagatcatggcaaagggaactcttcctttagtaaacatgatcaacaacttgatacaggatagagattga----------------------ccaattcgataaaag-----gattctgagccaccattgctgccgaaagcttatgctccggactcaagaatctatacaactctgatgaagggttatatgaaggcgggcagagtcactgacacagttaggatgctggaggcaatgcggcaccaagatgacaatgccagtcaccctgatcatgtcacatacacaactgttgtttctgcatttgtgaggtcaggttcaatggacagggcccgccaagtgcttgctgaaatgacaagaatcagtgtgcctgcaaatcggattacttataatatacttctcaagggttattgccagcaactgcagattgacaaagcgaaggagttgctaagagagatggctgaagatgcagggattgagcctgatgtggtttcatataatatattgattgatggttgtataatggttgacgatagtgctggggctcttgcacttttcaatgaaatgagagcaaaagggattgctcccaccaagatcagctacaccactttgatgaaagctttcgcattttcaggtcaaccaaagctggctaacaaggtgttcgaagaaatgctcaacgatcctcgggttaaagttgatctggttgcttggaatatgttggtcgaagggtactgtagactggggttggttgaagaagctaagaaaataattcttagaatgaaagagaaaggattttaccctaatgcggccacttatggtagtctggctaatggaattgcattggctagaaaaccaggagaggcacttctgctttggaatgaagtgaaggagaggtgtgaagtgagaaagggagaaaactctgattcttcgtctctgctgccattgaaaccggatgaaggattgttagatacactagctgatatatgtgttagggctgctttctttaagaaagctttagaaattgtggcttgcatggaagagcatggtatacctcctaataagaccaaatttacacgaatttatgtggaaatgcactccagaatgtttaccagtaagcatgcctcgcaggccagacaagatagaaggattgagaggaagagagctgcggaggctttcaagttctggttgggtttgcctaattcttactacggtagtgaatggcgattagaaccc---------------------------------------------------------------------------------------------------------------------------------------------------acatggtcggtggccgatgcaaccggagacatccctcctccgagagtcggcgtcacaatctcagccgttggatcaaccatctatgtttttggtggtagggacagtgatcacaaggagctcaacgagctctactcttttgacactttgacaaacaagtggaccctactgtccagtgggaataccagaccacctcaccggagctaccactcaaccaccgctgatgatcgccatgtgtacatattcggcggatgcggtgttgctggcccattgga---------------tggtgttgctggcc------------------------------------------------------------------------------------------------------------------------------------------------------------------------------------------------------------------------------------------------------------------------------------------------------------------cattggatacggaaacattggtgtggaagcggtgggatgatgggccggtttcgggtcatcatcctgggcctcgtgggtggtgtgcatatgcgggtgggcgatggaatggcaaagagggacttctggtgtacggaggcaattccccaagtaatgatcgtcttgacgacattttctttttcactcct---------------------------------------------------------------------------------------------------------------------------------------------------------------------------------------------------------------------------------------------------------------------------------------------------------------------------------------------------------------------------------------------------------------------gtcgaagccctattagaaaacaacgttctcgagctcttggtacagaacttgcaccgactttccgacaccgatcccgatgagatggcggcgatatacaacacgcttgcgacgatcgagaatctgatcgaagtgaaaccggcggtggcggagatggtctgcgagaggaccaaattgctcaaatggcttttggggaaaattagggttagggaatttgatagcaataagcagtatgcttcggaaattctggcgattttgctgcagagtagcacggcgaatcagaagaggctggggcagatgaatggcgttgatgtgctgcttcaggcggtggcaatgtacaagtctaaggatcccaagaacccagatgaggccgagatgttggagaatctgtttgattgtttgtgttgtttgttgatgccaatggagaacaaggagaggtttgtgaaggctgaaggggtggagttgatgattattatcatgaagcagaagaaatcggcttatgggtcggccataagagcacttgattttgctatgactaagtacccgccggcttgcgaacgttttgttgatgttttgggcttgaagacggcatttgctgcatttatgggtaagtgcggtcaccgagccgttgctttgatcggcggagcaaccgccagagtcggagacccttccggtaagagcttggaaaggcctgagctagacccagaaactttggtcaataacacattgggtattaccgatacaatagccagaatcctgggggactcttgtgattttgaataactatgattggtggaaagaggttctgttgctggattttcttaagcaagtgggtcggtttgcgagggttggaactatgatggccaaggagagtgtaaagaagagattggaatcggaacaaggaatgagctatacagagttcacataccagttgcttcaggggtatgattttctttacctgtttaagaatgagggtgttaatgttcagattggtggtagtgatcaatgggggaatataactgctgggactgagcttattcggaaaatccttcaggctgagggaacttatggcttgacatttcctcttcttttgaagagtgatggcaccaaatttggcaagtcagaggatggtgctatctggctttcaccatccatgttgtctccttacaagttttatcagtatttcttctctgttccggattcggatgttgtgaggtttctcaaggttctaactttccttgacatggaagagataaaggacttggaaagggatatgaagaagccggggtacatgcccaacactgctcaacgaaagcttgcagaagaagttacccgttttgtccatggtgaggatggtctagctgaggcttttaaggcaactgaagcattaaggcctggggctgagactaaattggactggaagaccattgagggtattgcagaggatgtgccttcctgctctttggcttatgatcaagttcttaatttatcccttgttgatctttcggtttcggctggtttgtttgagagtaaatcagctgcccgtcgattgttgaagcaaggggggctttacttgaacaactctagagttgatagtgaaagtaagaaagttgaggaggaggatattgtggatggtaaagttctc------------------------------------------gggatgagcgaggaagatgttgctgaataccgtaagagcttgtccatacgtgtgtcaggttttgatgcaccaaggccaattaagacatttgaagattgtggtttttctccgcaactcatgaatgctattaaaaaacaagcttatcaaaagcctacagcaatacagtgccaagctttacccattgtgctttctgggagagatattattggtatagcaaaaactggttctggtaagactgctgcttttgttcttcccatgattgtccatatcatggatcagcctgaacttgagaaagaagagggtcctataggagtgatatgtgctcccacaagagaactggcgcaccaaatatatttagagtccaagaaatttgccaaatctcatggtattcgtgtatctgctgtgtatggtggaatgtccaaacttgatcagttcaaagagctaaaggcaggatgtgagatagttgttgctactcctgggagattgatagacatgctgaaaatgaaggcattaacaatgtcgagggcaacttacctggtacttgatgaggctgatcggatgtttgaccttggatttgagccacaaattaggtctattgttggtcagatcaggcctgatcgtcagaccttactattttctgcaacgatgcctcgtaaagttgaaaagttggctagagagattctcacggatcctgtaagagttactgtgggggaggtgggaatggccaatgaggatattactcaggttgttcatgtgattccttctgatgctgagaagttaccctggcttcttgaaaagctacctggaatgattgatgatggagatgttttggtgtttgcttcaaaaaaagccacagtagatgagattgaaacccagctgactcagagaagttttaaagtcgcagctcttcatggtgacaaagaccaggcttcgaggatggagattttgcaaaaatttaagtccggcatctaccatgttctaattgcaacagatgttgcagctcgtggtcttgacatcaagtcaattaagtctgtggtgaattttgatattgctagagacatggacatgcatgtacatcgtattgggagaacaggtcgtgctggtgacaaagatggaactgcttacactcttataacacaaaaagaggcacgatttgctggtgaattggttaacagtttggttgctgctggtcagaatgtgtctgtggagctaatggatcttgccatgaaggaaagtgctttgtccatagttggtccaaggccaatggagtggtctactgtgccatataatgcacccccagcaccagggcaaagtggaaaacaaaggacttcaagtttggaatcaccaataatgttgttggcgggtcatcagagtgccatatacacaatgaagtttaatccggctggaacagtcattgcatctgggtctcatgacaaagaaattttcttatggtatgtgcatggtgattgcaagaactttatggtcttaaaggggcacaaaaatgcaattcttgatcttcactggactactgatggatcccagataatatcagccagtccagacaaaactctgagggcatgggatgttgaaacagggaaacagataaaaaagatggcagagcactcgtcatttgtgaattcatgctgcccatcacggagaggaccacctcttatagtcagtggatctgacgatggaactgccaaattgtgggatatgcgtcaaagaggtgcaatccaaacatttccagataaataccaaattacagctgttagcttttccgatgcatcagataagatcttcactggtggtattgacaatgatgtgaaggtttgggacttgcgcaagggtgaagtaacaatgagtcttcaaggtcatcaagatatgataacgggtatgtcattgagtcctgatggctcctatcttctgaccaatggaatggactgcaagctctgcatttgggatatgcgcccgtatgcacctcaaaatcggtgtgtgaagatgttggaagggcatcaacacaactttgaaaagaacttgttgaaatgtagctggtcatctgatggaagcaaggttacagcgggtagttctgaccggatggtttatatatgggatactacttctcgacgcatattgtataagctccctggacacactggatctgttaatgagtgtgtcttccatcccagcgagccaattattggatcttgcagtagtgataaacagatttatctcggggagatctga-----------------------------------------------------------------------------------------------------------------------------------------------------------------------------------------------------------------------------------------------------------------------------------------------------------------------------------------------------------------------------------------------------------------------------------------------------------------------------------------------------------------------------------------------------------------------------------------------------------------------------------------------------------------------------------------------------------------------------------------------------------------------------------------------------------------------------------------------------------------------------------------------------------------------------------------------------------------------------------------------------------------------------------------------------------------------------------------------------------------------------------------------------------------------------------------------------------------------------------------------------------------------------gttgtaacattcaccagcattgtttatatgtattctgtatctggggagattgaaaattgtaaggctgtgttctctacaatggttgctgaaggcttaaaacctaacatcgtttcatataatgcattattaggtgcatatgcttcatatggtatgcacacagaggcttcatctgtcttcaatgaaataaagctaagcggtttttaccctgatgttgtatcatatacatctttactcaatgcttatggacgatcgcagcaacctaaaaaggcaagggcagtatttgacatgatgaagagaaacaacttgaagccaaatcttgtgagctacaatgcactgattgatgcctatggatcgaatggtttgttagctgaagctgttaaagtgttgcgtgagatggaggaaaatagcattcagccaaatattgtgtcaatatgcaccctcttggctgcatgtgggcgatgtggtcagaaggtgaacattgatgctgtgctttcagcagctaagatgcgaggcatcaaattgaacacaattgcatataattcagcaattggaagctatataaatttaggggagcttgagaaagctgtaaatctatat------------------------------------------------------------------------------------------------------------------------------------------------------------------------------------------------------------------------------------------------------------------------------------------------------------------------------------------------------------------------------------------------cgtgccggtttgtttaagcacgaccgtgaaacccatttaaaaattattgagattttgggcagagcctccaagcttaatcatgctagatgcatactattggacatgcccaagaagggtgtaaaatgggatgaggacctttttgttgtactggttgatagttatggtaaagctggtattgttcaggaggctgtcaaaattttcaacaaaatgaaggaattgggtgttgagaggagtgtcaagtcttatgatgcattgtttaaggttatccttaggaggggacgatatatgatggcgaaaaggtactttaatgcaatgttgagtgaggggatagagcctacacggcacacttataatgttatgctctggggattctttctgtccttgagattggagattgcaaaacggttttatgaagatatgaagggcaggggcatttcacctgatgttgtgacatataatacaatgattaatgggtataatcggttcaaactgattgacgaggcagagaaattgtttacagagatgaagggacgaaacctggcacctactgtgataagttatactaccatgttaaaaggatatgtttcggttggacgggttgatgatgcactgaaaacttttgaggagatgaactcttttggtattaagcccaatgcagtcacatatactacattattgcctggactttgtgatgcagaaaagatggctgaagctcgggtaatgttgaaggagatggtggagaagtatattgctcctaaggacaattctatctttgtcagattgttatcttgccagtgcaaggctggtgatctgaatgctgctgcagatgttctcaaggcaatggttcggctaagcattccgactgatgctggtcattatggaattttaattgagaacttttgtaaggtcgagatgtatgatcaggcattgaagttgttggataagcttatagaaaaagaaattatattaaggccccaaagttccttggagatggttcctagtacttataacccaatgattgagtatctgtgcaatcatggtcatactgggaaagctgaaacctttttccggcagttgttaaaaaagggtgttcaggatccagttgccttcaacaatttgatccgcggtcattccaaagaagggaatcctgattctgcatttgaaattttaaagatcatgggtaggagaggagtacctagagatgcagattcatataagttgctcatcaggagctacttaagtaaaggtgagccatctgatgctaaaacagctttggatggtatgattgaatgtgggcatcttccagagtcatcagtattcaggtctgtaatggagagtctatttgaagatgggagggttcaaactgcaagcagggtgatgaatagtatgttggagaagggggtgaaggagaacatggacttagttgctaagattttggaagcccttctcttgagaggtcatgttgaggaagcgttgggacgaattgatctacttatgcatagtggatgtgcacctaattttgataatctcttatctgttctttgtgagaaagggaagaccattgccgcactcaagatgttagatttttgtcttgagagagactgtaatgttgatttctcaagctatgataaggtgctggatgctcttctattggcaggcaagactcttaatgcttattcaatattgtgcaaaataatggagaaaggagggaccaccgattggagttgctgtgaagatcttattaagagccttaatcaggagggaaacacaaagcaagcagatattctatccagaatgataaagagagtagccattgtgattgcgaattgtgtcgcgttgttggtgataatttcattccttgtggctcacttctgtgccagagagcgaagttcgaattccatggtgggcagcgaacatgggaagagaagaagtggaagtagctatggcagtgaaaagaaggtgtacgccaacggaggtgcagatagcgatgggaccaacgcaacggatcgtagcaagcttgtatttttcgataggaggaagccttttgagctcgaggatttgctccgagcatctgcggaaatgcttgggaaaggaagtttgggaacggtctacaaggcggtgctcgatgacggctctaccgtggcggtgaagagactcaaggacgccaacccatgtgttcggaaagagttcgagcaatatatggatgtgatagggaagctcaagcaccccaacatagtgagactaagagcttactactacgccaaggaggaaaagcttctcgtctatgattatcttcccaacggaagcttgcactcgctccttcatggt---------------------------------------------------------------------------------atcgtttaccatggtccaatctcatccaccataaagaaagttaagcttctgtcactttcaacctgctgcctctccgtatcactaggccctgtcattacattcttgacatcacccgatatgaatgtgatatttaagggtgcggtggcatcttcagtaatattcttaagtgcttcaaccaccgcagcctttcactggtttgtaagcccctacattcacaagttgagatggaagcctggttcggacagttttgaagtagagatgttgtcgtggttggccacaccaataccaaggactctcaagtttgctgatatccggctaccagagaccaatagaccttttgtgacatttaaggccaatgacagtttctactttgtagacgcagagcactgtcacaacaaggcattgctagctagactgacc------------------------------------------------------------------------------------------------------------------------------------------------------------------------------------------------------------------------------------------------------------------------------------------------------------------------------------------------------------------------------------------------------------------------------------------------------------------------------------------------------------------------------------------------------------------------------------------------------------------------------------------------------------------------------------------------------------gacaggattcaagctgaacaagagaaattggagagaattggtccaatagcatactactcagaatgggtaaaagcatggaaggcagaaacttcaagagaagctgttcagaaacattttgaagagactggtaaagatgaaatagcccaactaattgaaatgttttgtcatcaaactgatcgagagtatcgcataatgatgggaactgatattcgtatacgaagggatcctttagcaatgcgaatgcaagaggataaaataaagcaa--------------------------------------------------------------------------------------------------------------------------------------------------------------------------------------------------------------------------ctgaacaagaaaatgcgtcaaatccggtctgagattaacaccgtcggtcatatccggcaccggaatcttcttcctctgttggctcatgtttctaggcctgactgccactacttgttgtatgaattcatgaagaacggtagtttacaggacaggttgaatgacgttgcagaaggaactaaggagttggattggttagcaaggcacaatattgctctaggagtggctgctgggcttgaataccttcatatgaaccaaaaccctcgtataattcacagagatcttaagccagcaaatatacttcttgatgatgatatggaagctcggattgcagattttgggcttgcaaaggcaatgccagatgctcatacgcatatcacatcttcgaatgttgcaggtactgtgggatacatagctccggaataccatcaaacactcaagttcacagacaagtgtgatatttacagttttggagtcatcctcggtgttctggttatgggaaagcttccatccgatgattttttccagaatcacaatgaaataggtttggttaagtggatgagaagtgtgatgacttca------------------------------------------------------------------------------------------------------------------------------------------------------------------------------------------------------------------------------------------------------------------------------------------------------------------------------------------------------------------------------------------------------------------------------------------------------------------------------------------------------------------------------------------------------------------------------------------------------------------------------------------------------------------------------------------------------------------------------------------------------------------------------------------------------------------------------------------------------------------------------------------------------------------------------------------------------------------------------------------------------------------------------------------------------------------------------------------------------------------------------------------------------------------------------------------------------------------------------------------------------------------------------------------------------------------------------------------------------------------------------------------------------------------------------------------------------------------------------------------------------------------------------------------------------------------------------------------------------------------------ctgggtttcgaggtgaccgaacgttctgatagggggtttgcagggtggtggggaaaggcaaaggatcaaccactgcctaacttcttacggtttgaagcaccatgtgtgcttcaaaataacagggaacttgttgacaagaatggacaaaaggactactttactggtctattcctctgtagaccaagtggacagggaaaatctatgctaatcgtgagatttggagggacaaaaagatccccactggcaaaattgtttccacaatggtacttccatcagaatgcatgcaaggtctttgagcaagatatgggattcctttcgtcccaaaacgaggttctcattaaagaaaaagttcccacaaaagagctttaccttaatttgagatcctcagatacatgggtagctgaatacaggaagtggatggacaaagttgggcatggtatgccttatcattttgggcatgccactatatcattgcctaaggagcctgctgtagttgaacatgctccagcaggactagtt---------------------------------------------------------------------------------------------------------------------------------------------------------------------------------------------------------------------------------------------------------------------------------------------------------------------------------------------------------------------------------------------------------------------------------------------------------------------------------------------------------------------------------------------------------------------------------------------------------------------------------------------------------------------------------------------------------------------------------ccgctgccttctgtttcgttctggtctcagatatctgaatttcagacaaaaatctgggaagaatacaaaagaaagccaatctcatattggattcttctgcttctgagcagtggtgcaatgcttgtggccttccctgcttcatccattctttctcgtgtttattacaacgatggtggtaccagcaagtggatcatttcatgggttgcagttgctggctggcctctaactgctcttatcttatttcctacatacttcttctgcaaaacatttcctacccctctaaatttacagctcacgcttgcatacatcgtgcttggattcttaagtgctgctgataatcttatgtatgcatatgcatatgcctatcttccagcatctactgctgctcttctggcatcatcttcactgattttttctgcactatttggatatcttattgtgaaaaataaaattactatgtcaataactaatgctagtgtgatcatcacatttgctgtgaccatcatagccttagactcaaattcagacagatatggtaatgtcactgatagtcaatacatcatgggttttgtaatggacattctgggatctgctctacatggtctgatttttgctctttcagagcttgtttttgtaaaattacttggtagaagatccttccatgttgtattggagcaacaggtcatggtttcgttatttgcattcatatttacgaccattgggatgattgcaagtaatgattttcaaggaatgatatccgaggctagaattttcgagggtggtaaagtttcctattaccttgttcttatagtggcagctgcaattgaggatagttccattgattttggagacttcttcaaaggtccattaccaggaaagtttcttaagcttttggcatatttggctgtttccagacttggaatatacatacctcttggtggggtaaatcgggaggcattcgtaggaaatttggatcagaacagtttgttgagcacattagattctttttccggaggaggcattggtagacttgggatatgctcacttggtattgttccctttatcaatgcacagattgtctttcaacttcttgcccagatttaccccaaattgcaagatcttcaaaaaagagaaggcgaagcagggagaaagaaaatcctccagtatactagatatgcttcagttggatttgccgtagtacaggcaattggccaagtgctctatctccgtccctatgtgaatgacttcagtacacaatgggctttatcttctgttaccttattgacacttggctcaatattaacaacatacattggggaacgaatctctgacctaaaacttggaaatggtacatcccttctgatattcacaagcattatctcctacttgccagcatcttttggtaggactgttgtacaagcttttcaggatggtaactatgttggacttgccaccatcattttatccttctttctgttggtccttggaattgtgtatgttcaggaagcagagaggaaaatcccacttaattatgcctcaagatacaccagtagaggtggaggacttcaaaaatctgcttacctacccttcaaggtt---------------------------------------------------------------------------------------------------------------------------------------------------------------------------------------------------------ctcggttgcgccgtcgacggtctgggcgacttcgtctccctcagcctcgacccacatgtccatcccggcgagatctccatctccgaaatctctggagacaacgccaacaaactcagcaaatccccactctggaactgtgctggaatcgccgccattgaggtcatgaagatgcttggaatccgatcggtggggttgtcgctttcccttgagaagggcttgccattgggaagtgggctcgggtcgagtgcggcgagcgcagctgctgcggcggtagcggtgaatgagatcttcggaggaaaactgggagttgaggagctcgtaatggccgggcttaaatcagag---------------------------------------------------------------------------------------------------------------------------------------------------------------------------------------------------------------------------------------------------------------------------------------------------------------------------------------------------------------------------------------------------------------------------------------------------------------------------------------------------------------------------------------------------------------------------------cag-----------------g----------------------------------------------------tgaccgagtagatgagtatggtggatcagttgcaaaccggtgcaaattcttaatgcaagtggttgaagcagtaattgcggcaattggtgctgatagagttggtgtcagaatttcaccagcaattgatcatcttgatgctttcgactccaatccacttggccttggtttggcagtgatagagaggcttaacaagctccaacacaatactgcagcaaaacttgcttatctccatgtaactcagccgcggtacacagcttatgggcaaacagagtcgggcagacccggcactgaagatgaggaaactcacttgatcagaagtatgagaaaagcttatgagggaacatttgtctgcagtggtgggttcactcgggagcttggaatgcaagctttagcagagggtgatgctgatttggtatcttatggccgtctttttatctcaaacccagatttggtt---------------------------------------------------------------------------------------------------atattctcatcgatatctccgtccccaattgcagcggccagtctgggtcaagtctacaaagctcgactaaaatctggtgaggttgttgttgctgtgaaggtgcaacgccccggtattgaagaagctataggactggacttctacctcattagaggcctcggatttctcataaataaatatgtcgatatagtaaccagtgatgttgttgcccttattgatgagtttgcgcgcagagtctatcaggagctcaactatgtgcaggaggggaagaatgcaaggaggtttaaaaaactttacgccgacagggaagatgttcttgtccctgacattttctgggattataccagcaccaaagtgctgactatggagtgggttgatggagtcaaattaaacgagcaagatgccattgagaaacaaggtctcaaagtattggatctagttaataccggcatacaatgcagcctcagacaactgctggagtatggatattttcatgctgatcctcatcccggtaatctcctggcaacccccgagggaaaactcgctttccttgattttggaatgatgagtgagacccctgaagaagcaaggtttgctatcattggtcatgttgtgcacatggttaaccgggattatgaagctatggcccgtgattactatgctctagattttttatcgactgatgtcgatgtcactcccattgtgcctgcgcttcgcaacttttttgacgatgcactcaattcaactgtgagtgaactaaattttaagacattggtagatggtctgggtgctgttctgtaccagtatccagagttaattccagcgtattacgcattgatattgaggtcgcttactgtactagaaggtttagctctttatgctgatcccaatttcaaggtgctggctgcctcatacccatattttgctaaaaggcttttaacagatccaaatccatatctcagagatgcccttatcgagttgctttttaaggacgggaagtttaggtggaatagatttgaaaacttactggttcagggaagaaaagatagagatttctctgcaaaagatgctttacagccagttttgaagttgttattggcccaagatggtgaagaactccggattttagttattaaagaggcagttcgcatcacagaagcttttgttctaggcacagttattgattcgtacaactcgattcctaatcttgtgagagctctaatgtttaatggcaatacaagtggagttatttccatgagcaatgttgaacagcaaagcatgatagagctcagagatcaa---------------------------------------------------------------------------gcagatctccgtataagtttactagttggaggtgatagtatggaaagtcagttcgaagaattagctcaaaatcctgacattataatagcaactcccggcaggctcatgcaccatttatctgaggttgatgacatgtcattgcgctctgttgagtatgttgtttttgatgaagcagattgtctctttggcatgggttttgctgagcagttacataagatccttactcagttgagtgagaatcgtcagaccttgcttttcagtgcaacattgccgagtgcccttgctgagtttgcaaaagctggtctgcaagaccctcagcttgtgcggcttgatctggaaactaagattagccctgacttgaagcttacctttttcaccttacggcaagaggaaaaacttgctgctctactttatttggttagggagcaaattggttctgatgagcagacgttactttttgtatctacaaaacatcatgttgagtttcttaatgttttgtttagggcagagggtattgagccttctgtatgttatggtgaaatggatcaagatgctcgtaaaattcatgtatcaaggtttagggcaagaaagactatgttactgattgtgacagatgttgcagccaggggtattgatattccattgcttgataatgtcataaactgggacttccccccaaagccaaaaatttttgtgcatcgtgtgggccgagcagctagggctggtcggactggtactgctttttcttttgtgacatctgaggacatgccttaccttttagatcttcatctatttctctcaaaaccaattagggctgcacccacagaggatgaggttttgcaggatatggatggagtcttttccaagattgatcaagcgatagtgaatggagaaaccgtctatgggcgttttcctcagacagttcttgatcttgtttctgacagagtcagggaaacaattgattcttctgctgaattgacttctttaaagaaaacatgcacaaatgcatttcgcttgtattcaaagacaaaaccattgcctgcaaaggagtccattaggagatcaaaggaactaccccgtgaaggtttgcatccagtttttaaaaatgtactggttggtggagaactaatggcattggcattttctgagcgcttaaagactttcagaatacaataggcattaggaccaaagggacagataacagagggagtgaaaacatggccaggaaaacgggtcggcgtgcactctattggtgatcacacggccattgagctaattggcagagaccgtccaggtctcttatctgagatctcagctgtcctcgccaacctccactttaatgtatatgctgctgaggtttggacacataacaggcggatagcctgtgttctttatgtcaacgatgacaccacaagccgagcagtcgacgattctaatagattgtctgttatggaggagcagctcaagaacatcctgcgcgggtgcgaagatgatgagaaagtgggttataccagtttctccatggggttcactcacatagatcgtcggctccatcagatgctgtttgctgatagggactacgagggcggtggactgacgaatgagatagagtatcctccttccttcaaacccaagatcacggtggagcgttgcgaggagaaggggtattcagtgatcagtgtcagctgcaaagatcgtgcaaaactgatgtttgacattgtgtgcacactcacagacatgcaatatgttgtcttccacgccgccatctcatcagatggcccctatgcatcgcaggagtattatattcgtcacatggatggttgcacccttgattttgaaggagaaaaggaaagggtcatcaaatgtcttgaagcagctattcgaagaagagtaagcgagctcctccattactggggcaacactccagagcaagactactacaagctccaaggcatcagagcctcctcttccatctacccctccccaagaggcttgaacctcttcacccgctcatggcttcccctttcctccgctcctcctcgtggcctcatcttcatggtccacggctatggaaacgacatcaattggaccttccaggccacagccatctttcttgcccagaagggtttcgcctgcttcgctctcgacctcgaaggccatggcgaatccgacggcctaaaggctttcgttcccagcgtcgatcttgtcgtccaagactgcctttcgttcttcaattccatcaaacaagaccctcaattccacggcctgccttcgttcctctacggcgagtcgatgggcggcgcaatttgcctcctgatccatttttctgatcccgaaggtttcagaggtgcgattctggtggcacccatgtgtaaaatctcc------------------------------caaattctgacgcaagtagcgagattcttcccaactttggctattgttccggctccggatcttatgtacaagtccgtgaaggtaaacgagaagaagatcatagccgataagaatccgatgaggtatagggggaaaccgagattgggtacggtaatggagctgctgagagtgacggagtatttgagtagaagactaagcgatgtgaagcttccgttcatcattgtacatggaagtgcggatatggtgacggatccgaatgtgagcagagctttgtataaagagtcaaagagccaagacaaaaccatcaagatttatgagggactgatg---------------------------------------------------------------------------------------------------------------------------------------------------------------------------------------------------------------------------------------------------------------------------------------------------------------------------------------------------------------------------------------------------------------------------------------------------------------------------------------------------------------------------------------------------------------------------------------------------------------------------------------------------------------------------gtttccgattcggtttacgcactctgcgatgtgggttcgccttggaggagccaatggaagcttttcgcttgcacaatcacgaagctgaagagctcgcagacatggactcggttagagaagcatgagtggggggacgtgttcgacattttgaaacggcctcgtttggttcggggaacagggaatcgaatcctgatggttggtgggctaaagtcttcattttctttgaacacctcatgttcgacgatattgatactgaggttggatttggatagtttggagtgggacgaggctggtcggatgcccctcgacatgtttagatgttttcaggagtcaagcaagttcaaggtgtttggtggaggagaccgggtttgcttctccgccaagagggttgggaggttggctttgtgggatcattgttcgggg------------------------------------------------------------------------------------------------------------------------------------------------------------------------------------------------------------------------ctcgtaatcttccaggaaagtgcacactacctctctccttatgaagtcaaagtccaatcccttagtgttaaattacctgatgcaagaattgaatcctatacaagattagaaagtactaagattcatggttcagagatcaaatatggtccttatgagagtcttcctcccttctcatactcgcctattgttgtacattttgagagcaatcaactttttgctgttgcccatgagttggttcgagagatagaggtttcccactggggtaatgtccaggtgacagagcattacaatcttatccatggaggtgctcaaagtaaaggggaattttccaggtttgac---------------------------------------------------------------------------------------------------------------------------------------------------------------------------------------------------------------------------------------------------------------------------------------------------------------------------------------------------------------------------------------------------------------------------------------------------------------------------tccttaaacgacttcgctttggttttcaaagagttcgctcagcgcggcgactggcagcgatcccttcggctcttcaagtacatgcagcgtcagatatggtgcaagcccaacgagcacatctacactataatgatcagcttgcttggccgcgaaggcttgctggacaaatgcgccgagctgttcgacgaaatgccaagccaaggagtggttcgaagcgtcttctcctacacagctttgttcaa---------------------------------------------------------------------------------------------------------------------------------------------------------------------------------------------------------------------tgcttgtgctagtagaggtttgggcgatgaggcagagatggtgtttaggaatatggttgagggtggaatagttcctgatataactacatatagttatattgttgaaacttttgggaaattgggtaagcttgaaaaagtctctgagctgcttaaggaaatggaagctggagggaatttgcctgatataacctcatataatgtgttgctagaggcttatgcgcaatctgggtcaattaggcaggcagtggatgtgtttaggcagatgcaagcagcagggtgtttgccgaatgctaccacttacagtattttgttgaacttgtatgggacgcatggaaggtatgatgatgttcgtgagctttttcttgagatgaaagtcagcaatacggagccggatgcagctacttataatattctcatcgaggtgtttggtcaaggtgggtactttaaggaggtggtgacattgtttcatgatatggtggaggaaaatatagagccaaatatggggacttatgaggggttgatagttgcttgtgggaaggggggtctccatgaggatgcaaagagcattttacgtcacatgaatgagaaaggaatagtgccaagttccaaggcttatacaggagtcgttgaagcatatgggcaagctgcattatatgaggaagctcttgttgccttcaacacaatgaatgaaattggggccaagccatctgttgaaacctacaattcactgatacatgcatttgcacgaggtggacttttcaaggagactgaagcaattatgttcagaatgggtgagtctggtgttgcaaggaatattgattcattcaatggtatcattgaagcattcaggcaaggaggtcgatttgaagaagctgtgaaggcatatgttgagatgggaaaaacaagatgtgatcctgatgagcggaccctcgaggcagttttaagtgtttactgctttgcaggtcttgttgatgagtgtgaggagcatttcaaagagctaaaagcttcaggaatattacccagtatcatgtgctactgcatgatgcttgctggttatgcaaggagtgatagg-----------------------------------------------------------------------------------------------------------------------------------------------------------------------------------------------------------------------------------------------------------------------------gatcaactctttggaagatcgtcggtagaatccattggtatggaattggcataattcttgtatatattgtgactttgtcgatatttccaggatatataacagaggatgtgcactctgagatactcaaagattggtacccagttctccttattgctgcctacaatgtatttgatctggttggaaagtgtttgactccattttatctccttgaaaatgcaaaggttgcaattggtagcactttggtgagactggttttctttcctctcttcttggcatgcttgtatggtcctaaatttatgagaacagaaattccagtgacaatattgacttcccttttgggtcttaccaatggctacttgacaagtgtgttgatgattttggctcccaaagttgtccaattaaaacatgcagagactgcagggatagtaatggtactcttcttggttactggtttagctgctggttcagttgtgtcttggttttgggtcatttga---------------------------------------gaaaaggagaatgaagaaagctctgttactgaatatactaatggaataatcaatgaaattaggaatttggtgagtgacatttcctctgagaaaagtcaaaagacaaaaacgaaagaagcacaagaaagcattcttcaagaaattgaaaagctggctgctgaagcctacagtatctttagaagctccattccaacttttacacaggaagctgtgatagaatccaaggagccaaaacctccagccactgccaaaatatgctcagggacaggcacagggtttgaaatattatgccaagggtttaattgggaatctcataaatctggtaaatggtacttggaactcaaaagtaaagcagaggaattatcttcccttggtttcactgtgatttggttgccaccacctacagaatctgtgtctcctgaaggttacatgccaaaagatttgtacaatctaaactccaggtacgtgggaggaataccaacatgtattgcttcacttcaagctctgactcatctgaacctttcattcaatcattttacctataagatacctcctagactcgtgttttcagagaagcttttcgtcttggatttaagtaacaatgatttatcaggtcctcttcctagcaagatcgcagtgacgactgagaagtctgggcttcttctacttgacctgtctcacaatcgtttttctggtgaaataccactgaagattacaggactgaaaagtctgcaggcattgttcctttcacacaatcttcttgttggggaaattccagctaggattggaaatttaacttatctccaagtgattgatctctcacacaacttgttgtcaggttcaattccattaaacatagttggttgttttcagctactggcattgataatcaacaacaacaatctttctggccaaattaagccggagcttgatgcattggatagcttgaagatactggacattagcaacaacatgatttctggtgagatcccactaactttggcaggctgtaagtcgctggagattgtagatttcagttccaacaatctctcgggaactttaaatgatgcaatcaccaagtggtcaaacctcaggtatctgtccctggctcggaataaattcaatggaaatctacccagttggctgttcacatttgaggcaatgcaattgatggatttctcaggcaacaagttttctggttttataccagatggtaactttaatgttagcaggaattataacaatggtggcactggtgaaatgctaaaggagcca------------------------------------------------------------------------------------------------------------gagtcaaagcgtgcagtgccattgaaagattatcgcaatattggaattatggctcacatagatgcaggaaaaaccactacaacggaacgggttctgtattataccggcagaaactataaaataggggaggtacatgagggaacagcaaccatggactggatggaacaggaacaagaaagaggaattaccataacttctgctgcaacaaccacattttggaacaaacatcggatcaacataattgatactcctggccatgttgacttcacccttgaagtggagcgtgctctcagggtattggatggtgctatatgcttgtttgacagtgttgcaggagtggaacctcaatctgaaacggtgtggaggcaggctgataaatacggagtacccaggatttgcttcgtcaataagatggatcgtcttggtgcaaattttttccgtacaagagacatgattgtgacaaatttgggtgcgaaaccactggtgattcaaattccaattggagcagaagataattttcagggagttgttgatctcgtgaagatgaaagctataatttggtctggagaacaactaggtgcaaagtttgtctatgctgacattccagcagatcttgaggagctggcacaagaatacagatcacagatgatagaaaccatagttgatttggatgatgaagccatggagagctacctagaaggagttgagcctgatgaagaaacaattaagaaactaattaggaagggaaccatcttaggtagttttgtgccagtattatgtggctcagcctttaaaaataagggggttcaaccattacttgatgctgttgtcgattatttaccttccccacttgagttgcctcccatgaaggggactgaccccgagaacccagaattgataatagagagggctgccagtgatgatgaaccatttgctggactagctttcaagatcatgactgatccttttgttggaaccctttcatttgtgagagtgtatgcagggaagctatctgcagggtcatatgtactaaattcaaacaagggaaaaaaggagagaattggtagactattggaaatgcatgcaaacagcagagaggatgtcaaggttgctttagcaggtgatatcgttgcccttgcaggtctgaaagatacaataacaggtgaaacattatgtgacgctgagaatcctattgtgcttgagcgaatggatttccctgatcctgtgattaaagtggcaattgaacccaagactaaagctgatgttgataagatggccactggtttgattaagcttgctcaagaagatccttctttccacttctcacgggatgaagagatcaaccagacagttatcgaaggaatgggagaattgcatcttgaaattattgttgataggcttaagagggaattcaaggttgaggctaatgttggagcacctcaagttaactacagggaaagcatttccagggtgtcggaagtgaagtatgtacacaaaaaacagtctggtggacaaggtcagtttgctgatataactgtacgatttgaacccattgaggcaggaagtggatacgagttcaagagtgaaatcaagggaggtgcagtgccaagagaatatattccaggtgtgatgaaaggattggaggagtgtatgagtaatggtgtgcttgcaggctttcctgttgttgatgtgcgtgccgtactagtagatggttcttaccatgatgtcgactcaagtgtcttggcattccagttggcagccagaggagcttttaaggaggggataaggaaagccaatccaaagatgcttgaacccataatgaaggttgaagttgtcacacctgaagaacatctgggagatgtgattggtgatctcaactctagaagaggtcagatcaacagctttggtgacaaacct-------------------------------------------------------------------------------------------------------------------------------------------------------------------------------------------------------------------------------------------------------------------------------------------------------------------------------------------------------------------------------------------------------------------------------------------------------------------------------------------------------------------------------------------------------------------------------------------------------------------------------------------------------------------------------------------------------------------------------------------------------------------------------------------------------gatgctgcaattcaatggaggcagttgaaacttgtttatgatcatgacatacggctagcccaaatgcctgtaaaatgcggtttcaaagtgttgagggagattgtgacaaaaagatttccatcatcaaagtcagttttaatcaagtacaaggataaatctggtaatctggtcacaataacctctactggtgaacttaggttggcagagtcttgtgcagacagccttcttccaaaagatcctgaaatagataaaacagagtcaattggcatgttgagattgcatattgtggaggtgagtcctgagcaagagccaactttactggaagaagaagaggagaaacctgcagagaatgaaggcatcaagggggatgaaagcgtgtctcattcgtcactcagtgaatctttgttggaagcggctgattctgaaattgataagacagataaagaagctccaaaggagaaaccaggagttttagaagatcctgaatgcaaggaattggaaatggatgattggttgtttgagtttgctcagcttttcagaacccatgttggtattgacccagatgctcatattgatttccatgagcttggaatggagctctgttcagaggctcttgaggagacagtgactagcgaagaagctcaaagtctttttgacaaggctgcctcaaagttccaggaggtggctgcgctggcctttttcaattggggaaatgttcatatgtgtgcagcaaggaaacgaattcccttagatgagtctgctggaaaggagatagtggctacacagcttcaaacagcttatgactgggttaaggagaaatattccttggctgaagataagtatgaggaagcactcttgattaagccagacttttatgaggggttgcttgcactgggacagcagcaatttgaaatggccaaacttcattggtcatttgcacttgcaaagaaagtagatctttcaagctgggattctgcagaaacattgaaactttttgatagtgcagaggagaagatgaaagttgccactgagatgtgggagaaacttgaggagcagagagcaaaggaactaaaagatccaaatgcaagcaagaaagaagaattgttgaaaagaaggaaaaaacaagcaagtggtaatgaaggtcaggttgagatttcagcagatgaagcagcagaacaagcagcagtaatgagatcgcagatccatctgttctggggtaacatgctctttgagcgatcccaagtagaatgcaaattggggctaggtggttggaagaaaaatctggatgctgctgttgagcgctttaagcttgccggagcttcagaggctgacatttcaatggttctgaagaaccattgttccaatggagactcagtggaaggagttgaaaaaaagatt---------------------------------------------------------------------------------------------------------------------------------------------------------------------------------------------------------------------------------------------------------------------------caaacagggattcaagctgagttggtacttggaaacattgcaaggaaagaaaataaaattggagattgtaatggggattatttggatgatagggttagtttcagtgaggataagctgatggactccaacagcaaggcaatcatgatggcatgggagaaaccattgatggaggctcatgctaaagctgtttgctcagggggtggtcatgtattgaacattgggtttggaatgggtcttgtggatgcggccattcaacaatatgcaccgattatgcacaccatagttgaggctcacccagaggtttatgcacgtatgctttctactggttggggtgagaaggataatgtagagataatatttggccgttggcaagatattctaccacaacttggttcttatgacggaattttctttgacacatatggagagtattatgaagacctgagagagttccatcaacatcttccttcactgttgaatcctgggggaatctactcgttctttaacggcctttgtggtggtaatgcatttttctatgttgtttactgtaacttagtttctctagaacttgagaatttaggatactcaacacagttaattcccttacccgttaaggactgtttgggagaagaagtctgggaaggtgtgaaacacaaatattggcagctagatacatattatctccctgtctgtcag---------------------------------------------------------------------------------------------------------------------------------ctacagctttcagagactatggccaaaaggggaatgaacaagacggttagtgatcaggctatacatcttgatctgattgctaaagctcgaggtatgcctgctgccgaaaattatttcattggtcttcctgaatcttcaaaaaatcatctctgctatggggctctactcaactgttactgcaaggaattgatgactgaagaagctgaagctcttatggcaaaaatgaaggaactgagtcttcctttaagctccatgccttataacagcattatgacactatattcaaaaactgggcagtcagaaaagatcccggccatcatacaagaaatgaaggccagtgatattatgctggattcttatacttacaatgtatggatgcgggctctggctgctgttaatgacatctctggggttgaaagggttattaacgagatgaagagggatggccgagttaccagagattggaccacgtatagcaacttagcatcaatttatgtggatgctggcatgtttgagaaggcagaaagtgcactcaaggaattggagaatataaattcctgcagagatctttctgcttttcagttcctaattacattgtatggccaaacaggcaacctgcttgaagtttaccggatatggcgttctttaagactagcatttgctaaaactgcaaacataagctatcttaatgtgattcaggtgttggttaacttgaaagatctgccaggtgcagagaaatgtttcagggagtgggaatctcagtgctcaacttatgatattcgggttgctaatgttctcattggagcttatattagagagggtttgctagagaaggctgaggagctcaaggaacgggcccgcagaagaggggccaagcccaatgcaaaaacatgggaaatctttcttcgttattatttgaagaatggagaatttgggtcggcagtcgattgtgtttccaatgcaatatctactgggagaggggatggtgggaagtggattccgccacaagaaattgtcaacacctttatggggcattttgagcaaaacaaagatgtagatggcgcagaagggtttctggatattttgaaaaaggctgtagataccttagaagtggaggtccttgaatcattgataagaacttatgctgctgctggaaggacaagcccgatactgcggcgctgattgaaaatggaaaatgccgaggtgagtgaggccagtaaaaggatgcttgagacgatatgcgtcgac------------------------------------------------------------------------------------cggaaacacagaatcaaaggacctatcaaaaccattgtcgttttggtcatggaaaaccgctcatttgatcatgttctcggctggctcaaatccacccgacccgaaattgacggcttgacgggcaaagaatcgaaccggattttggtcaccgaccgcaattcgccggaagtgttcgtctccgacgacgctttgttcgtcgattccgatccgggtcactcgtttcaggcaatccgggaacaaattttcgggtcgaacgagtccgcagcgaatccggctccgatgaatgggttcgctcagcaggcggagagtatggtcgaaggaatgtcgaagacggtcatgagtgggttcaaaccgagggttttaccggtttactccgagttagcgaacgagttcgccgtattcgaccggtggttcgcgtccgtccccgcgtcgactcagccgaaccgtttctacgtccactcagcgacctcccatggcgcaatgagcaacgtgaggaaggacctcatccatggcttccctcagagaaccattttcgattcgctggacgagagcggcctcagctttgggatatattaccagaatatccccgcgaccttgttcttcaagagcttgaggaagctgaagcacgtgaccaagttccatagctattcactgaaattcaagcggcacgcgaggctgggcaagcttccgaactacgtggtagtcgagcagcgttacttcgacgtggagctgttcccggcgaacgacgaccacccgtcgcatgacgtggcgctaggacagaggttcgtgaaggaggtgtacgagactctgagagctagcccgcagtggaaagagatggccttgttgattacctatgacgagcatggtgggttttatgaccatgtccctacc---------------------------------------------------------------------------------------------------------------------------
>Colubrina_triflora
ccggtggcttctatcccggagatctacgaggacccagacgcgatctccatcaaaggtgtgaaaatctccggcagacctctctacctcgacgtgcaggccacgtcgccggtggacccaagggtcctcgacgccatgctccctttttacctctcccggtacggaaacccccactcccggactcacctctacggctgggagtccgacgccgccgtggaggcctcacgcgcgcaggtcgcgtccctcatcggcgcgtcgccaaaagagatcgtcttcacctccggagccaccgagtccaacaacataaccgtcaagggagtcatgcgattctacagggacaagaagcgccacgtcgtcaccacccagaccgagcacaagtgcgtcctcgactcctgccgccatctccagcaggagggcttcgacgtaacctacctccccgtgggctccgacggactcgtggacctcgaaaagctcagggccgctatccggcccgataccggcctggtttcgatcatggccgtgaacaacgagatcggagtggtccagcccatggaggagatcgggaaaatttgcaaggagttcaatgtccctttccacaccgacgctgctcaggctctggggaagattcctgtagatgttgagaaatggaatgcgagcttgatgtcactcagtgggcacaagatttatgggcctaagggcgttggagctctgtacatgaggcggcggccgaggatacgtgtcgagcctcagatgaacggcggtgggcaggagagggggataaggagcggcacggttccgacccctctggtcgttgggatgggtgcggcatgtgagcttgcgatgaaggagatggactatgatgagaagaggatttcggcattgcaggagaggctgcttagtgggatcagagcgaaactcgatggggttgttgtgaatggaagtatggagaggcggtatgccgggaacttgaacttgtcgtttgcttatgtcgaaggggagagcttgctgatgggtttgaaggaagtggctgtttctagtgggagtgcttgtaccagtgcaagtttggagccgtcttatgtgctgagggctttgggtgtggatgaggacatggctcacacttcgatcaggttcgggatagggaggttcaccaccgaggcggagattgaccgggcggttgagcttaccgttggccgggttgagaagttgagggagatgagccctctttatgaaatggtgaaggaagggatcaatattaaagagatacagtggtcacagcactgatccaccgaatccgaaacaaagccg-------agaagcgagccccgaagcggttcataaagagccagatcccggactccatcctccacgacccatccctcaacgccgccatatccctcctcccatccaactacaacttcgaggtccacaagtgcgtctggcgcgtccgctccacctccgcctcgcgcgtcgccctccagctccccgagggcctcctcatgtactccctcctcctctccgacatcatctccgccttcggcgccgccgc--ccgtcttcgtcctcggcgacgccacctacggcgcctgctgcgtcgacgatctcgccgcctccgccctcggcgccgacctcctcatccactacggccacagctgcctcgtccccctccacgtcacctccgtccccgtcctctacgtcttcgtcgacatctccatcgacaccgatcgtctcatccgcaccgtcgatctcagcct---ccctccgtcgtcctcgccggtacgatccagttcgcctccgccatccgcgccgctaagccggacctcgagagccgcggcttccgcgtcctgatcccccagtcgaagccgctctccgccggcgaagtcctcggctgcacggcgccgaagataaacgaaaccgtggtggtgttcgtcgccgacgggaggttccatctggaagcgctgatgatcgcgaatccggggatcagagccttccggtacgatccgtacatggggaagcttttcatggaggaatacgaccacaaggggatgagggaatcgaggaaggaggcgatcttgaacgccaagggagcttcgaattggggattgatcctcggaacattggggaggcaagggaaccctaggatcctggagaggctggaggggaagatgaaggatagaggtctggattacacggtggttctgatgtcggagataagcccggcgaggatcgaactcttcgaggactcggtggatgcctgggtccagattgcttgtccccggctgtccatc--------------------------------------------------------------------------------------------------------------------------------------------------------------------------------------------------------------------------------------------------------------------------------------------------------------------------------------------------------------------------------------------------------------------------------------------------------------------------------------------------------------------------------------------------------------------------------------------------------------------------------------------------------------------------------------------------------------------------------------------------------------------------------------------------------------------------------------------------------------------------------------------------------------------------------------------------------------------------------------------------------------------------------------------------------------------------------------------------------------------------------------------------------------------------------------------------------------------------------------------------------------------------------------------------------------------------------------------tcttgtagaggcccgaattctagcttccgaaatagcctccatgactggacacctgccactgttgaagacatatttttgccaattgaagcataccacctctacgaccgccttggaaagcgtatttctcacgaagagagatttgccattccccggattccagcactagttgagctgtgcattcaagctggagttgatatccccgagtttcccacaaaaaggagaaggaagccagtcatccggattgggaagagtgaattcgttgatgcagatgaaagtgagctaccagaagccattccgaaagctcctaaaatgttgatattgaccgaaacaccagattcagaaataatcggcccttcaagtgaagaagaaacaaccttgcttgcagaggaaacgctacgagcatgggaacagatgagaagaggagcgaataagctaatgaagctgtactatgtaagagtttgtggctattgccccgaagtgcatgtaggtcccagcgggcacaaggcacagaactgtggtgctcataagcaccaacaacggaatgggcagcatggttggcaggctgcagtgcttaatgacttgattccaccaagatatgtgtggcatgttcctgatgtaaatggacctccattgaaacgggagcttagaagcttctatgggcaagccccagttgtagtggaaatatgtgtacaggcaggtgctgcagtgcctgatgaatacaaaccaaccatgaggttagacgtggggattccttcatctcttaaagaagccgagatggtcgtttgagctctctcctccttccgccagacccgcctcgccttcgccgccgccaagcataaccagtcccgccagtcctcctcttcctcct------tcgccgacgagaccgccgactccatagcctccatcggcgacgacccacttgccgcctctagcggtcaggtcatcgtcggcgtcgagagccgttaccgggtcgtgtaccgcctcgtcaacagtatctacgtcctgggtatcaccaccgctgaccatgacaactccatcaacgtcttcgagtgcatcaacgtcgtcaatcaggccgtcagcgtcatcgtcaccgcctgccgcggcgtcgacgtgacgccggagaagctcagccgcaagtacgccgagatctatatggccctcgacatcgtcctccggggcgtcagcaacattcggctcgccgccatgctcgcttcccttcacggcgacaacatagcgaagatggtgcattcagccatggacaccgagaacaagatccgcggcgccgagaactggaggtccgtggaggggcattccgtcgagcaccaggcgagcgtcgacgcgttctcgaacgtgaggttcgaaatgccgccggagacgatcgctgcgggcgatgaggtcgtggcgagcatcgcgcccgtgatgcacatcgatcagctggatcagaagcaagagaaggaggaggagagcgaggccgagaaggatccgtttgcggcgagcgacaagatcaacaagcccgagtcgctggttggggggttcaagaaggacaaagattcagacttgtcaaaagctttggcgggtcttgaagtaaccactttgccccctgcggaggcgacccaatcgactcacattgccgtggaaggctttgaaggcgagtacggtgggattgagttcggcaatgagcaagccacacttggtgaaacttttgagggtttcagcgacgcctggggtggaggattggacccatctgaattcgttggtccaacgaaagttaagaaagagcaaggccttggtgggcttgaattgctgcagaccggagctgagcagccgg----gctgctggtggagccgcaggtacacctcttgatgatcttgttaagtccaccgaaatgaaaggccccgagatgtacatttcagaagagataagcgcagagtttagggaatccttgcttgctagagtaggattaatgggtgttgtttatttgaaaactttgcctcccaaagcctctggtgataaagaaaccgaattttcgttccgagttgaaggtactagtgcagttaagagatttgttatgcagagctctcgtgttagtagtctcggcaatgggatgtttcatgtaaggacggcaccatcggatgaggctttgccaattatgaagtacagtttgctaccgaggtcgacaccattgcctttgagggttcgtcttgtgaaacgtcagagtggaactttactgtcggtgatgatacagtatgtatcgaaccctgatttgccggtgccattgactaatgtaacgtttgttttgaaactaccggtcgacccttcactgctgaaggtttcgcctaaagcgatattgaataggtctgagaaagaattgaagtggcatattccagaaattccatttaagggtgctcctggtcggttaagggtgaggatgcctattgactctgaggaagat---------------------------------------------------------------------------------------------------------------------------------------------------------------------------------------------------------------------------------------------------------------------------------------------------------------------------------------------------------------------------------------------------------------------------------------------------------------------------------------------------------------------------------------------------------------------------------------------------------------------------------------------------------------------------------------------------------------------------------------------------------------------------------------------------------------------------------------------------------------------------------------------------------------------------------------------------------------------------------------------------------------------------------------------------------------------------------------------------------------------------------------------------------------------------------------------------------------------------------------------------------------------------------------------------------------------------------------------------------------------------------------------------------------------------------------------------------------------------------------------------------------------------------------------------------------------------------------------------------------------------------------------------------------------------------------------------------------------------------------------------------------------------------------------------------------------------------------------------------------------------------------------------------------------------------------------------------------------------------------------------------------------------------------------------------------------------------------------------------------------caacctcaatgggttcgcttgcctcagaaatatgcaaccacatagcctccatattctccaaaccaacccacccccacccaccagtcttggacgtcttagtcagcgagctttcctccacggccgcccggaacggccgggtcttcctctacggtgtgggccgagagggcctgatgctcaaggccctctgcatgcgactcttccacctgggcctctcggcccacttcgtcttcgacatgactacgcctccgcttaccaccaacgacctcctcatcgcctccgccggccctggcggtttctccaccgtcgatgctatttgctccgtcgctcgatcctacggtggcagggtcttgcttctgaccgctcagccggagacgggatcgtgtgtgaagcacgctagcgttgtagcgtacgtgcccgcgcagacgatggcgacgattccgatggcggaggggcgagatcaaggccgttgcttccgatggggagtgtttatgagggtgctttgttcgtgctgtttgagatggtggtgtaccaactgggtgaggtattgaatcagagccccgaagctgtgcgagctcgacacaccaatcttgaatgaagattactggggaaagtggcattggtgacaggaggagccactggtattggagcgagcattgtgcgcctattccaccaacatggtgcaaaagtttgtttaggtgatgtgcaagacaacattgggcaaaatctctctgacaccctcggtggtgaaccaaacactagttatttccactgtgatgtcacaaaggaggatgaagtttgtcgtgcggttgatttcacagtcgataaatatggcacacttgatattatggtcaataatgcagggatgtcaggtacaccctgcaatgacatacgcaatgctgacttgtcagagtttgagaaggtgtttgatttaaacgtgaagggagtctttttaggaataaaacacgcagctcgaataatgatcccattaaagagaggatctataatctctctttgcagtgttacgagtgtccttggaggcattggtccacatccatacacagcttccaaacatgctgtacttgggcttaccaagagtactgcagccgactgaggaaatcatgggattcgtgtaaactgtgtttctccatatgcagtggcaacaggcttggctttagctcacttgcctgaggatgagcgaactgaggatgccatgacaggttttcgtgattttgttgggaagaat------------------------------------------------------------------------------------------------------------------------------------------------------------ccatctttatccgaccagctcaggcctttaaccaaaaccactctctctgaccctcccaaagaccaagctaatttcttatccaagcctaagtctacctgggtaaaccccactaagcccaagcgttcggtgatttcactccagaggcacaaacgctcttcctacttgtacaattctcaggtgagagacataagacgatttgcccacaagctcagtaacaaggatttctctgagactgctttcttggctgctcttgaagaaatccctggcactctcaatagagataatgcgcttttgatactcaaccttctgaagccatggcagaaaacccacttgtttttcaactgggttaagacccagaatttgtttcccatggaaaccatattctacaatgttgcaatgaagtctctgaggtttgggaggcagtttcagctcattgaagagcttgcccatgagatgataagcaatgggattgagcttgacaatatcacatactccacaattattacttgtgctaaaaggtgcaaagattttgataaggctgtggactggtttgagaggatgtacaagactggtatgatgcctgatgaggtcacttactctgccatccttgatgtctatgcccaattggggaaggttgaggaagtgcttaatttgtatgaaagaggtagagccagtgggtggaagccagacccaattacattctctgttctggggaagatgtttggtgaagctggggattatgatggtatcagatatgttctgcaagagatgaggtctatcggagtgcagcctaatctggttgtgtataatactttgttggaaggaatgggtaaggctggaaagcccggtttagcccgaagcctgttcgaggaaatgcttgaatcgggtcttacccccaatgagaagactctgacagcgcttgtcaagatctatggcaaagccagatgggctcgagatgctatggagttgtgggaaccaatgaggtcgaactcttggcctatggatttcattctgtacaacacattgttgaatatgtgtgtggatctcggattggaggaagaagccgagaggctgttcgaggacatgaagcaatcagagcattgtcaaccggatagctggagctacacagctatgctcaacatatatggaagtggagggaatgctgacaaggcaatggaattgtttgaagaaatgcctaaggtgggtgttgagctcaacgtgatgggttccacttgtttgattcagtgcttgggaaagaccaggaggatcagtgatatggttagagtttttagcatttctatagaaagaggggttaagccagatgacaggctatgtgggtgcctactctctgttgtgtcattaatcgagaatggagatgatgaggataaggtgatagcttgcttggagcagtcgaatccaaggttggtt-----------------------------------------------------------------------------------------------------------------------------------------------------------------------------------------------------------------------------------------------------------------ggggccagcagccttgctcctgatttgcaagctcaaattgatgagacattagaagagattactcctcgctgtgttttggaactcttagccttacctctggacgatcaacaccggtcgaagagggaggagggccttcaaggcgtccgcaacattctctgggctgttggaggaggaggagcagctgcaatcgccggaggattcacccgtgagaattttatgaatcaggcctttttacacatgacagcagctgagcaggttgatctatttgccgcgacacccagtaatatcccggctgaaagttttgaagtgtatggagtggcacttgcacttgttgcccaagcttttgttggtaaaaaacctcatctcatccaagattctgataacctgttccagcaattacagcagactaaggtaacagctctaggaaacaatatatatatgtccaaacaaaaccgtgagatagactttgctttagaaagaggcctgtgctcactgctcgtcggagagcttgaggagtgtcgctcgtggttgggtttagacaatgttaactcgccatatagaaatccatctgttgtagactttgtcttagagaactcgaaggatgatggtgacaatgatctccctggtctttgcaagttgttggaaacatggttgtcggaggtggtgtttcccagatttagagacactaatgatatacagttcaagcttggagattactatgatgatcctactgttcttagatatttagaaaggctagatggtgttggtggttcacccctagctgcagcagctgccatagcaaggattggggctgag--cgggctctccgacgacactcgacccggaggagttccagctggccgaatcgtatcgggcagtccccgcgccactgtggcactcccttctaaagtctctgtgctcgtcttcctcctctatcggtctggcttacgccgtcgttacttggctccagaagcacaacctttgtttctcctacgaattgctctactccattctaatccacgcgctcggccgctccgagaagctctacgaggcgttcttgctctcgcagaggcagaccctgacggccttgacgtacaacgctttgatcggagcttgtgctcgcaacaatgacctcgagaaggcgctcaatttgatgtccaggatgcgccaagacggcttccaatcggatttcgtcaattacagcttggttattcagtccctaacgcgtaccaacaagatcaattccccgctcctgcaaaagctctatagggagattgagtgcgacaaaatcgagctcgacgggcagctactgaatgatataattgtgggttttgcaaaatctggtgatcctaaccgagctattcattttctagctgcagctcaggccattgggctgagccccaagactgcagctttggttgcagtaatatcggcgttggggaactcgggcaggacagcggaagccgaatgcatattcgaggaaatcaaagaaggaggattgaaacccaggactcgggcatataatgcgcttctaaaggggtatgtaaaggcgggttctctgaaagacgcggaatcaatagtatcggagatggagaggactggagttgcaccggatgagcacacttacagccttctcatagatgcttatgcgaatgccggtagatgggaaagcgcgagaattgtgttgaaagaaatggaagctagcaatgtgcagcccaattcctatgttttcagtaggattttagccagttaccgcgatagaggtgaatggcaaaaaacgtttcaagtattgagggagatgaaggatagtggtgtgagacccgataggcatttttacaatgtgatgattgatacttttggaaaatataattgtcttgaccatgctatggccacttttgaccgcatgctgtctgaagggattcagcctgatacggtcacctggaatacgcttatagattgtcactgcaagtcgggacgctatgcgagagcggaggagttgttcgaggaaatgcatgagagagggtacccaccttgcgccacgacatataacattatgatcaattccttcggcgagcaagagagatgggatgatgtgaaagccttgctggggaagatgcagagtcaaggtttgcttcccaatgtcgtgacatataccacacttgttgatatttatggacaatccgggagatttaatgacgctatagaatgcttagaagtcatgaaatctgcgggcttgaaaccatcatccaccatgtataatgccttgatcaatgcctatgcacaaaga------tccccgaactttctccggcccacctcccgagacgcccccaatgccagatccctcctcaagagcctctccgtcttcgagcgcgcgctcatcggcgccggcggcggtggaatcgccggcgccttcacctacgtctgcctcctcccgctcgacgccgtcaagaccaagatgcagaccaggggcgcctccgaggtgtaccggaacgctctcgacgccgtcgtcaagaccttccagaccagagggatcctcggcttctactccggtatctcggcggtgatcgtcggctccaccgcctcctccgccgtctacttcggcacctgcgagctcggcaagtcggtcctctcgaaattcccaaactacccttccgttcttatacccccgaccgccggagcgatggggaacatagtctcgtcggcgatcatggtcccgaaggagctcatcacccagagaatgcaggccggggctaagggaaggtcctggcaggtccttctgagcattctggaaagagatggggttctgggtctctacgccggctactcggcaacgcttctgaggaacttgccttctggggttctgagctattcctctttcgagtacctgaaagccgccgtgctgagcagaacggagaagagcagcttggagccgattcagagcgttatctgcggggctctggcgggagcgatctcggcttccattacgacgccgcttgatgtggtgaagacgaggttgatgacacagtgccacgccgaggcagtgaatagggtctctgctgctatgtacagcggggtgtcgaccaccgtgaaggagatcttgaaggaagaagggtgggtcgggcttacccgtgggatgggccctcgggttcttcacagtgcttgtttctctgctattggttactttgctttcgagacggccaggcttgcccttttgaaccagtacgttaagaacaaggagctgcaagagctatcggtt---------------------------------------------------------------------------------------------------------------------------------------------------------------------------------------------------------------------------------------------------------------------------------------------------------------------------------------------------------------------------------------------------------------------------------------------------------------------------------------------------------------------------------------------------------gtccaagaggctttgaaattcctaaacgccctcttcaccgctcaagtccctagccctcgccggccggaaccccaacaaagtgatcgaaaccctgaaatgggcgacccacccgagaaccccgcctccgatccccatcctcaccgccgacaccaccgacccgccgtccctccgccgcctctgcgcccagaccaggctcctcctcgactgcgtcggacccttccgtctctacggcgagcccgtggtggccgcctgcgtcgacgccggctgcgactacctggatatatgcggcgagccggagttcatggagagaatggaggctctctaccaccggaaggcggcggagactggctctctggtggtttccgcctgcgggttcgactcggtccccgccgaattggggttcatgttcaattcccggcagtgggtcgacccggcgaaccgggtcgaagcctacctgagcttggagtccgagaagaggatcgttgggaatctggggacgtacgagtcggcggtcttgggtgttgctaatgccgacaagttgctggagctcagacggtcgcgacccagaagagctagaccagtgattcctgggcctcctcctcccaaagggccaactatagaataccagaagaatattggtcttcgggctgttaggctaccttcagcagattcagttgttgttcgaagaacactttcaactctgaccgaaaacccagatggtcttctcgggttgaacgagaatgctgaacaaattgaaaagaggaaagcattctggtccacggtgaagcctgctcattttggggtgaaaataggcaccaaatctctgttgggcatctatcgtatcatcacagttggagtatttattgggattttgggtaaaactgcttttgggaggtggcttctactaaaatttccctcattttttagccttggatggttcaagaagaagggtcctacagaggatgaagtgagaagtgcatcatttaagatgtggtttgtcggatatggtttctgtgatatcaatcttatctcccaaggaaactcaaaacctgatatggaaatagtaactagagtgatgggtcctgagattggctacttgaccacaccaataattcttcttcagtgtgctctcattgttttgaaccaaagggataacctaccaaagggaggagtttacccacctgggattgtatttggcccaaccgatctccaagaaagactacagcagaatggaatttcatttgatgttatatcaaagcagctaaccaagctgaaagacggacttgcaatcggctgcgcgttcaaccacgcgatcctagacggaacatccacgtggcactttatgagttcgtgggccgagatctgcagcgggtcccccaccatctcggtcccaccgttcctcgaccgcaccaaatcccgcaacacgcgcgtgaagctcgaaatcccc-ccggagccaccgctgagagagaaagtcttcaagttctccgaatcctccatcgacaagatcaagtcgaaactcaacgcgccggacggctcgaaacccttctccacattccagtcgctctccgtccacatctggcgccacgtcaccgccgcgcgcggcctgaagccggaggacgtgacggtgttcacggtgttcgccgactgccggcggcgggtggatccgccgatgccggagagctatttcgggaatctgatccaggcgatcttcaccggcacggcggcggggctcctgctggctaacccgccggagttcggggcggcgatgatccggagcgcgatcgaagcgcacggagcgaaggcgatcgaggatcggaacagggagtgggaatcggcgccgaagatcttccagttcaaggacgccggaacgaactgcgtggccgtcgggagctcgccgaggttcagggtgtacgacgtggacttcggttgggggaagccggagggggtgaggagcggctgcaacaaccgcttcgacggcatggtgtacctctaccaggggaaatccggcggccggagcatcgacgtcgagatcagcctcgacgccggtgctatggagaggctcgagaacgacaaggagttcctcatg------------------------------------------------------------------------------------------------------------------------------------------------------------------------------------------------------------------------------------------------------------------------------------------------------------------------------------------------------------------------------------------------------------------------------------------------------------------------------------------------------------------------------------------------------------------------------------------------------------------------------------------------------------------------------------------------------------------------------------------------------------------------------------------------------------------------------------------------------------------------------------------------------------------------------------------------------------------------------------------------------------------------------------------------------------------------------------------------------------------------------------------------------------------------------------------------------------------------------------------------------------------------------------------------------------------------------------------------------------------------------------------------------------------------------------------------------------------------------------------------------------------------------------------------------------------------------------------------------------------------------------------------tcaattgtcgaccttcctccggcattgatatcagagattctaaactgccttggtccgaaagagcttggtatcgtttcatgtgtatcaagaaacctatgtaggcttgcatctgagcaccatgtttggaaagagttctattgtgagaggtggggcctgccatcaattccagaacattcgggttcagaaatttctgagaagtcatggaaggaaatatttgtggaaagggattttagaagtaggacttttatgggacgctatagtattgatgttctctatggtcacactgaagctgttcgcacagttttcattctggcttcagcgaatctgatatttacttcaggttatgactctgttgtccggatgtgggacatggaagacggtttggccattgcatcatctcgtccccttggatgcaccattcgtgcagttgcagcagatacaaaactgttggttgctggcggtactgatggctttattaactgttggagagcagtggaggggcatcctcacttgtttgaaattaggggtcctcagaaccagaatgttgagttccgtctgtgggagcatgtgggtcccataacttctcttgctttggatctcacaaggatttacagtggatcatgggacatgactgttcgagtatgggatcggacttcattgaagtgcttaaaggtcttgaggcacaatgactgggtgtggggtttggtccctcatgatactacagttgctagcacatccggttcagatgtatatctttgggataccgctagtggggctccaatgaccgttattcgtaatgctcatgtaggtaacacctactctatagctcgaagtcagaccggggatttcctctttacaggaggggaggatggtgcaatacatatgtttgaaatatcgagcacttgccacgagaccaacacttttccattagcgacatggattcctcattcaggtcctgtgttttccctggcatttgagtttccatggcttgcatcagcttctagtgatgggaaactcgcgctagttgatgtcagaaacctgcttaggttcagcaagcaagctttaggaaag--------------ggttctgtggagcccccacaaaggatgttgcatggatttgggaacaatctcttttcagtggacattggtgctgatcgtattgtgtgtggtggagaggagggggtggttaggatctggaatttttcgcaagctttagaaattgagcagagggttcgagctctaagaggaatacgattagagaacaggatgagaagacggaagctccagttagagatcagtggtaaagctggccgcagtgatcaatgttcgtttgcagccaagaagaattccattaacggtggcaggagttgtgtttggtatagtaaacgggggacgagtggcaagctgaaggcatag---------------------------------------------------------------------------------ttcaggtgtgctagtttggatggagatgctgatcgacttgtatattttatagtgagatcgccaagtggaaatgatgttgaacttgttgatggggacaagatattatctttgtttgctatattcatcaaggagcaactaggcattctgaagaagggagttgcaaaactgagtaaagattatccatgtcgtattggtgttatacaaactgcttatgcaaatggagcatccacagattttctgaaacagttaggccttgaagttgtatttaccccaacaggagtgaaatacctgcatgagaaagctgctcagtacgatattgggatctattttgaagcaaatggccatggcaccatattgttctcagaagttttcttacgttggttgacaaccacaattgatgagccttcttctgtggcaaaagaggttcagaacagcaaaaggctgctttgagactattagcagtcagtaagttgatcaaccaggctgttggagatgctttgagtgggatgctcttggtggaggcaattttgcggcagaagggatggtcagtacataaatggagtgagctttaccacgatctacccagtcgacaacttaaggtc--agcatcccaatggccgctgtttcatacgaccatcaggaacagaagatgtcatacgtgtatatgcagaggcatccacacaggatgaagcagacaggctagccaaatctgtagcaaatctggtggatcagttccttggg---------------------------------------------------------------------------------------------------------------------------------------------------------------------------------------------------------------------------------------------------------------------------------------------------------------------------------------------------------------------------------------------------------------------------------cagaatttcttgaagatgatatccgggtcttatgttccggctctgaaagggacaaagatcgagtattcagacccggttctgtatctggatactgggatttggcaccctttggctccttgtatgtatgatgatgtgaaggagtatatgaattggtatgatacgaggaaggatgctaatgatatgcttaagagtcccaatgcgcccgtaattgggttggttctgcagaggagtcatattgttacgggagatgagagccactatgtggcggtgattatggagttggaggcgagaggggctaaagtgatacccattttcgctggcgggctcgacttttcggggccggttgagaggtattttatcaatccgattacgaagcaaccttttgtgaactcggtggtatcgcttaccggttttgcactggtcggagggccggcaaggcaggatcatcccagggctgttgaggctctgatgaagcttgatgttccttatattgttgcattgcctctggtgtttcagacaaccgaggagtggctaaacagcactttggggcttcacccgattcaagtagcactgcaagtggctcttcccgagcttgatggaggcatggagcctattgtttttgccggtcgggatcctagaaccgggaaatcacatgctcttcacaagagggtggaacaactgtgcaccagggcaattaaatgggctgaactgaaaagaaagtcaaagacggagaagaggttagcaatcaccgtgttcagctttcccccagacaagggaaatgtcggaacagctgcctatcttaatgtcttttcctccatcttctcagttctgcaagatctcaaaagagatggttacaatgttgagggccttccagagacgtcagaaacattgattgaagaaataattcatgacaaagaggctcaattcagcagtccaaacctgaatgttgtttacaagatgggggtccgtgaataccaaagcctaacaccatatgccagtgcattggaagaaagttggggaaaaccacctgggaatctgaactccgatggagagaatctcttagtctatggcaaacagtatggtaatgtcttcatcggggtccagcctacatttggctatgagggtgatcctatgaggctgctgttctcaaaatcagctagtccacatcatggttttgcagcatactattcatttgttgaaaagattttcaaagctgatgctgttctccattttggtacccatggttcactggaattcatgccagggaaacaggtgggaatgagtgatgtctgttatcccgacagtttgattggaaacattcccaatgtctattactatgctgctaataatccatctgaagcaactatagcaaaacgacgcagctatgctaataccattagctacctgaccccaccagcagaaaatgcagggctttacaagggccttaagcagttgagcgagcttatctcttcataccaatctctgaaagatacaggccgtggaccacagattgtcagttcaatcatcagtacagctaaacaatgtaatcttgacaaggatgttgaactacctgatgaggggcaggaaatcacagctcaagaaagagatcttgtggttggtaaggtttattccaaaatcatggagattgagtcccgtcttttgccttgtggacttcatgtcattggtgagcctccatcagccgtagaagcaatagcaactcttgtcaacattgctgcactggaccgtcctgaagatgggatatcatcacttccatctatattagctgatacagtgggaagagacatagaggacatctacagagggagtgacaaaggaattttaaaggatgtggaacttctgaggcaaataactgaagcatcacgtggagcaatttcagcttttgtggagcgtacaacaaacaagaagggtcaagttgttgatgtggctgataagcttagctcaatccttgggtttggtatcaatgaaccttgggttcagtatttgtcgaacacaaaattttacagagcagatagggagaagcttagaacattatttgtgtttttaggagagtgtttgaagctggttgtggctgataatgaattgggaagtttgaagcaagcattggaggggaagtatgtcgaaccagggcctggtggagacccaattaggaacccaaaagttttgccaacgggaaagaacattcatgcacttgatccacaagctatacctacaacagcagcattgcaaagtgcaaaaattgttgttgacaggttaattgagaggcagaaggtggagaatgggggaaagtatcctgagacagttgcacttgttttatggggcacagacaatatcaagacatatggtgagtccttagcacaagttctgtggatgattggtgtcaggccagttgctgatacttttggtcgagtcaaccgggtggaaccaattgacttggaagagcttggaaggcctaggattgatgttgttgttaattgctcaggagtgttcagagacctcttcatcaatcagatgaaccttcttgaccgagcagtaaagatggttgctgaactagatgagccagcagaaatgaactatgttaggaagcatgcacttgaacaagcagaagcccttggaattgacattcgcgaagctgcaacacgggtcttttcaaatgcttcaggatcatattcttctaatataaaccttgctgttgagaattcttcatggaacgacgagaaacaattgcaagacatgtatttaagcaggaaatcttttgcctttgattgtgatgcccctggtgcaggcatgactgagaaaagaaaagtttttgagatggctttaagcacagccgatgctacattccagaatctggactcctcagaaatctccctcactgatgtgagtcattactttgactcagacccaaccaacctggtacagggcctaaggaaggatgggaagaaacctagtgcatatgttgctgacaccaccacagctaatgcacaggtccgtacactttctgagaccgttcggcttgatgcacgaaccaagttgctgaatcccaagtggtatgaaggaatgatgtcaagtgggtatgaaggtgtccgcgaaattgagaaaaggcttacaaacacagttggatggagtgcaacttctggccaagttgacaactgggtttatgaagaggccaatacgactttcattgaagatgaggagatgttgaacaggctcatgaacaccaatccaaattccttccggaaaatggttcagacattcttagaggccaatggacgtggttactgggagacttcagagcagaatattgaaaggttgaggcagttgtactcagaagttgaagacaaaatcgaaggaattgatcggtga-----------------------------------------------------------------------------------------------------------------------------------------------------------------------------------------------------------------------------------------------------------------------------------------------------------------------------------------------------------------------------------------------------------------------------------------------------------------------------------------------------------------------------------------------------------------------------------------------------------------------------------------------------------------------------------------------------------------------------------------------------------------------------------------------------------------------------------------------------------------------------------------------------------------------------------------------------------------------------------------------------------------------------------------------------------------------------------------------------------------------------------------------------------------------------------------------------------------------------------------------------------------------------------------------------------------------------------------------------------------------------------------------------------------------------------------------------------------------------------------------------------------------------------------------------------------------------------------------------------------tataggcataggttgccaggaggcagccctttgactcgggttgcccaggtcctggttgctgccttccggaagagaaatgcctctttctctagcagtgagttaataggcttgtttgaggttcctggaaaacaatctgctataaagggtagtggaaagattgctcataccgaagatttcagatgtttggacaaagcagcgctgcagctaaaggaagatggtgctgatccaagtccttggaggctttgcactgtaactcaagtagaggaagtgaagatccttctgaaacttattccaataccagcttgtacaataatgctcaatctagtcttaacagagtttctgactctctcagtgcagcaggcattcacaatgaatacccatatgggtcatctgaaacttcctgtgacatgcatgcctgtgtttcctggcctcagcatatttctcatactctccatttattactcagcatttgttccactttccaggcgcatcactggtcatcctcatggtgcttctcagcttcagagggtaggaatcggtctggcaatttcaattctatcggtggcatgggctggagtttttgaaaggtaccgaagaaactacgcagtaaagcatggatatgaaaccatatttttaactccaatgccaaatttaagtgcatactggttgctgatccaatattgccttattgggattgctgaagtgttttgcatcgtaggactattagaattcttgtatgaagaagccccagatgccatgaaaagtataggatctgcatatgctgctctagctggtggtttaggttgttttgcagccagcatactaaacagcattgttaaatccatcacagggaacccagaaaagagccagccttcttggctttcccagaatattaatactggtagatttgataatttctattggctgctaacagttatgagtatggttaatttctgcatttttctatattcagcacacagatccggcgacttcaactccgccgtcgattggatagccgactctatcaacggcggatctctgcgccacgtcgacctccacaccggcaccaacggctgggcctcgccgcccggagagcttttctccctccgagccaagaactacttcgcgagaagaacgaaatccccctccggcgattacctcctctcgcccgccggcatggactggctcagatccagttccaaactcgacaacgtactcgctcgtcccgataatcgcgtggcctcctcgcttcgaagagctcagtcccaggggaaatccctcaaaagcttcattttcgccgtgaatctccaggtccccggcaaggatcactacagcgccgtcttctatttcgccacggacgacgccgttccgccgggatctatcctctacaggttcgtcaacggcgatgatgcgttcaggaaccagcggttcaagatcgtgaaccggatcgtgaaagggccgtggatcgtgaagaaggcggtggggaattacggcgcgtgcctgctagggaaggccctgacgtgcaattaccatagaggtcccaactatttggagattgacgtcgacatcgggagctcggcgatcgcgagcgccattctgcacctcgcgttgggatacgtgacgagcgtgacgatcgacatgggtttcgtggttgaagcgcaggcggaggatgagctgcccgagaggttggtcggagcggttagggtttgtcagatggaaatgtcgtcggcgaccaccgtggcacctattaggggcgttctgtctcaccaaatggcagcttttgctcggcgtcagagtgaaaaatggggcatagctttaagatcattcagcaaccaaggtgcagccccaactggtgctccacaacccccaccacctccacctcctcctgaaaaaacccattttggtggcttgaaagatgaagaccgaatttttacgaacttatatgggttgcatgatccttttcttaaaggagccatgaaacgaggtgattggcacagaactaaagatttagtactcaaaggtgctgattggattgttaatgaaatgaagaaatctggcctccgtggacgtggcggtgctggttttccatctggcctcaagtggtcttttatgccgaaagtatctgatggccgtccttcctatctggttgtcaatgctgatgaaagtgaacctggaacctgtaaggacagagaaattatgcggcatgatccacacaaactcttagagggttgtctgattgctggtgtaggaatgagggctactgctgcttatatctatatacgaggtgaatatgtgaatgaacggttaaaccttgaaaaggcccgaaaagaagcttatgcttctggactattgggcaagaatgcttgtggatctggttatgattttgatgttcacatccattatggtgctggtgcttatatttgtggtgaggaaactgccctattagagagccttgaagggaaacaagggaagccaagattgaagcctccctttccagctaatgcaggtttatatggctgcccaaccactgtcacaaatgttgaaacagtagctgtttctcccaccattttaaggcgtggcccagagtggtttgccagctttggcaggaagaacaattcggggacaaaattgttttgtgtgtctggacacgtgaacaagccttgcactgttgaagaagaaatgagtataccattaaaagagttgatagagagacattgtggaggtgtaagaggtggatgggacaacttacttgctgtaatccctggtggttcatctgttcctttgattcccaagcatatatgtgatgatgtcctgatggattatgatgcactcaaggctgtccagtcaggattgggcactgctgctgtaattgtcatggataaatcaacagatgttgtcgatgcaattgctagactctcttacttctacaaacatgagagttgtgggcaatgcacaccatgcagggagggtactggatggctctggatggttatggaaagattgaaggttggcaatgcaaagttggaagaaattgatatgcttcaggagctaaccaagcagattgaagggcacacaatctgtgcattgggtgatgctgctgcttggcctgtgcagggtcttataaggcattttaggcctgagcttgaaagaaggattaaagagcgtgcagagagggaattgctggaggctgcagcttaatcc---------tcttcctcaaaaaccctaaccctcgccgacctctctctctcctccacctgccgcgaggtcaccgacctccctctctcctccgtccagtcctccatcgaatccctaatcctcaagctcgcccactccatcctcgccggcaacggcttcggcttcgaggtcccgacgcgctccgccgccaaccagctctacgtcccggagctcgaccgcatcgtcctcaaggacaagacctccctccgcccctacgcctccatctccaccgtccgcaaggccaccatcaccgcccggatcctccagctcatccaccagctctccctcaagagcatccacgtcaccaagcgtgacctcttctacaccgacgtcaagctcttccaggatcagatccagtcggattccgtcctcgatgacgtgtcctgcatcctcggctgcactcggtccagcctcaacgtcgtcgccgccgagaagggcgtggtggttggccgcctgattttcagcgacaatggtgatatgattgactgcacgaaaatgggtatgggtgggaaagccatcccgccgaatatcgatagggtcggcgatatgcagagcgatgctctgttcatacttttggttgagaaagatgctgcttatatgagattggctgaggataggttttacaatcggttcccttgtataattgtgactgcaaaaggtcagcctgatgtggctacgaggttgttcttgaggaagatgaagatggagcttaagctacctgtgcttgcgcttgttgatagcgatccttatggtctgaaaattctatcggtttatggatgtgggtcaaagaatatgtcttatgatagcgcgaacttgacgacccctgatattaagtggctggggattaggccgagtgacttggacaagtataggattccggagcagtgtaggctgccgatgaccgagcaggatatcaagacggggaaggatatgttggaggaggactttgtgaagaagaatccggggtgggttgaggagctgactctgatggtgaagaccaagcagaaggctgaaattcaggctttgagcaatttcgggtttcagtatctgtctgaggtttatttgccattgaagctccaggagagagattggttgtgaatgcccgtcttcaagacccaattcaacggctactccgtcaagttcagccccttctacgagacccgcgtcgccgtcgccaccgcccaaaacttcggcatcctcggcaacggccgtctccacgtcctagacctctcctccggccccg-cccaggcccgatctccgagctcgccgcgtacgacaccgccgacggcgtctacgacgtagcctggtccgagtcccacgactccgtcctcgtcgccgccgtggccgacggctccgtcaagatctacgatctcgccctcccgccgtcgtccaaccccatccgctccctccgcgagcacacccgcgaggtccagtccgccgactacaatccggtccggcgcgactccttcctgacctcctcctgggacgacaccgtgaagctctggaccatggaccgcccctccagcgtccgcaccttcaaggagcactcctactgcgtctactccgccgcctggaacccccgccacgccgacgtcttcgcctccgcctccggcgactgcaccgtccggatctgggacgtccgagagccggggtccaccatgatcctccccgcacacgattacgagatcttgtcctgcgattggaacaagtacgacgactgttgtatcgccaccgcctccgtggacaagtcgatcaagatctgggatgtgaggaattacagggtcccggtgacggtgctcaacggtcacggctacgcggtgaggaaggtgaaattctcgcctcacaggcagagcttgatcgtctcttgctcgtatgatatgactgtttgtctgtgggattatatggtggaggattcccttgtgggtcggtacgatcaacataccgagttcgctgttggggttgacatgagcgtcctcgttgaggggcttctagccagcaccggatgggacgaggtcgtttacgtttggcagcacgggactgaccccagagcgctcgatttcgtacggacgaagatgggagagagagaatccgagcgcg-----------tcgctgagcgcgtggaggaggagggaggtttttgtggtgagctcgatcatcggaatccatttaagcggcaaggagttctccgtcgctctgagcttggtgaaggaactgctacgccacgaaccggacgatccggttctgatctcgaagctgggttacatacagatgcagatcggcgatctggaaggcgcgaagggctcgtttggcttggtcgaggggttaatggaggattcaggaagggaaatggatcgctgagcgaggtacagttcatgaacctcgtggacaggaacagagcgctggtacacatggttgggaaggactacgtgtcggcggtgagggagtacgagcggtgcatcgagagggatcagagcgacatcgtggcggtgaacaacaaggcgctctgcctgatgtaccttcgggatctctcggattcgatcaaggttctcgaaaatgcgctggagagggtacctacagtggctctcaacgaaaccctggtggtgaatctgtgcagcatgtacgagctggcttatgttaatcactcggacaccaagaggacgctcagcaactggatcgctcgggttgctccagatgattttgattcttcttgtactcggatatgaaccactcaaaatggtgttatgtggttcttcagggacaaaggttttgatgataagagcatccatgaaatgttcaagaagtgcaagcgtctggagggattgcaaagagaaagggcctctgagaactgggcttacttgaaaagcattggcatacaggagaggaaattgccttctgtcgtgtcaaaatgtcccaaaatccttactttgggtctgcatgaaaagcttgtccccaccgttgaatgccttgcaacccttggtacaaagcctcgtgaagttgctactgctattgccaaattccctcacatactgtcccatagtgtggaagagaagctatgtccacttttggctttctttcaggcgctgggtattcctgaaaagcagctcgggaagatgattttgctcaacccaaggctcatcagttacagcatagagacgaagctcgctgaaattgtggagtttcttgctggtcttggccttgccaaagatgggatgattggcaaagttctggtaaaaaatcccttcattatgggttacagtgtcgataaaaggctgcgcccaactgcagagtttctgaaatcgataggtcttacgaagttgggtcttcagacagtggcaatgaacttccctgaagttttgtgtagagatgtggataagattctgagacccaatttttattatctacaaagatgtgggttcaatgatggtcaaatagcaactttagtaactggttacccccctgttcttatcaagagtatccaaaactctttagagccgagaatcaggtttttggtagaggtaatgggcaggcggattgatgaagttaccagctttcctgattttttccgttatggtttgaagaaaagactggaaaggggtcgtatttatcatgagacttatggatgccaaatgaatattaatgacatggagatcgtcctatcgataatgaagaaagctggatatagtgaatctgtggataatccagaaagtgcagagatcatttttatcaacacttgtgctatcagggacaatgcagagcagaaagtgtggcagcgacttaattacttttggtttctcaaaaggcattggaagagtaatgttgctattgggaggtcccagtctgttcgcccaccaaaagttgttgtcttaggatgcatggctgagaggttaaaggacaagatattagatgcagacaaaatggttgatgtggtctgtggtcctgatgcatatagagatttgccacgattgctggaagaggtagattatggtcagaaagggatcaatacccttctttcactggaagagacatatgctgatattagtccagttagaatctccaaaaattcagttactgcatttgtgtcagtgatgagaggttgtaacaacatgtgttcattttgcattgttcctttcactagaggcagagagcggtcacgtcctgttgaatcaatagtgagggaagtggctgagctttcgaaagaaggtgttaaagaggtaacacttctcggccagaatgtaaacagctacaatgacacatcaggggatgagaatgaagttgaaccaggaactaattggagattaagtgaaggcttttccagtataagtaaggtgaaaaaaatgggtttacgattttctgatctcttagattgcctttccagagaatttccggaaatgagattcagatacacctctccacaccctaaagatttcccagatgaatttctatatttaatgcgagatagacataatatatgccgatacatacatttacctgcacaaactgggagtacaacagtgctggaaagaatgcgccgcggatacacacgagaggcatacttggatcttgtgcaaaaagttcggagaataattccagatgtgggtataagcagcgacttcatatgtggtatggagccattgtggaagcttttgtatctgctggagcctgctcccatttcactaattgtgacagctgtaggtgtcacatatggatctgcatttcgtgctctaacttacggaaaagaaatggagcgaaatcgtgatttatcagaagcatctattatgttagacaggtcacaggcactcatgattcctgtaatgagttctttcagtttacttttgatgttttacctattctcctctgtctcgcaacttctcactgcattcacagccattgcctctgcttcatcccttttcttctgcctatctccttatgtagcttatttgaaggcacagtatgggttggctgacccatatgtgtcacggtgctgttcaaagtccataacgcgaatccaagggctcttattattgctatgtactggtatagtcgtagcatggcttgtttctggtcattggatattaaacaatttgttgggcatctctatttgtattgcctttgtgagccatgtgcgtcttccaaacattaaaatctgcgcaatgctccttgtatgtttgtttgtatatgacatattctgggttttcttctctgagagattttttggggcaaatgtcatggtatcggttgcaacacaacaagcatcaaatcctgttcacaccgttgctactagtttaagccttcctgggttgcaaatgataacaaaaaagctggagttgcctgttaagattgtctttcccaggaacttgttgggtggagtaacccctggaggaagtgcctcggatttcatgatgcttggtcttggtgacatggcaattccagccatgcttctggccctagtcctgtatttcgatcatcgaaggagcagggattcagcaaatctcttagatgtacattcatcaaagggtcctaaatacatttggtatgctctccctggatatgccattggtctggttactgctttagcagctggtgttctgactcattccccacagcctgctcttctatatttggttatgaaactcgcggggctgaaatccatcgaaaacgcccatgacgagtcagtctgggcggcgacgtgggtaccggctaccgagtccagatccgctttgctactgacaggttcgctggacgagacagtgaagctatggaaacccgacgacctcatcctccagcgcaccaacaccggccactgccttggcgtggcgtcggtggcagctcacccctctggcctcatcgccgcctcctcctccctcgatagcttcgttcgggtcttcgatgttgacaccaatgccaccattgccactctcgaagcccctccttccgaggtctggcaactgcgattcgatcccaagggtaccattcttgcagttgctggcgggagcagtgcctcggtcaagctatgggacacagcaacatggaatctggttacaacattgtcgattcctcgtccagaaggagcaaagccctctgataaaagcagcagcaagaaatttgtactgtcagttgcctggagcccggatggcaggcgacttgcttgtggctccatggatggaaccatttctatttttgacgtagcccgtgccaagtttatacaccatctagagggccatcacatgcccgttcggactcttgtttattcgcctgctgatccgaggttactcttttctgcttcagatgacaccaatgttctcatgtatgatgctgaggggaaaaccctgattggagctttgtctggtcatgcgagctgggtacttagtgtggatgctagccctgatggctctgctatcgccacaggctcgagtgacagaacggtgcggctatgggatctcagcatgagggctgccgtgcagaccatgagcaaccacactgaccaagtatggggtgtgacttttctgcgtggaggaagtgcctgtcgacttgcaagcgtttcagatgacaagagcatatcgctctatgactactcttgaaacactcagaggacttacacatccgccggtgaccttcacactctagattatggtgcagagcgcgagtatattatgttcccaggtgaagaaatcaccattgccaaaggttacttgagcataattgagtctctcgcctctgttctaccaccgggcttaatccagctaggccgaaaagttacacggattgaatggaggccagagcctgtgaagctacacttctctgatgggtcggtattgttggctgatcatgtcattgtcacggtttctctgggagtacttaaagctgggattcaacaggattcaggtatgtttagccctcctttgcctcgtttcaagactgaggcaatatcaaggctcggttttggggttgttaacaagttgtttctgcaactgag-tccatggccaccgccggcgaccccgtcagcccatcaaacacccgcgtgggctggatcggaaccggaatcatgggccgctccatgtgcgcccacatcatcagtgccggctacaccctcaccgtcttcaaccgcaccctcgccaaggcccaacccctcatcgacatgggggcccacctcgccaactcccccctcgccgtcgcttcccaatccgacgtcgtcttctccatcgtcggctacccctccgacgtacgctccgtcctcctggaccccacctccggagccctctccggcctccgctccggcggagtcctcgtcgacatgaccacatcggagccctccctcgccgtcgagatcgccggcgcagcggcatccaagggctgcgcctcgatcgatgccccggtctccggcggcgaccgcggagcgaagaacgccacgctggctatcttcgccggcggcgatgagaccgtggttcagcggctgggcccgctattttcgctcttgggtaaggttaattacatgggttcgccgggaagaggacagttcgcgaagctggcgaaccagataaccatagcttcgacgatggtagggttggtggaaggtatggtttatgctcacaaagcgggtcttgatgtgggtttgttcctgaatgcgatatccaccggtgctgccgggtcgaagtctctggatttacacggggctcggattctcaagagggatttcgaacccgggttctttgtaaatcacttcgttaaggacttggggatttgtttgaaggagtgccagaacttgggtcttgctctccctgggttggcattggctcagcagctgtacctatcgttaaaggctcatggggaagggaatttgggaacccaagctcttgttttggctctggagcggcttaacaatgtttcccttgaacaagct------------ccgcccaagagctggagcatccacacccgacccgagatcatccagaagtacgagatcctggagaggatgggctccggcgcctactccgacgtctacagggcccgccggctctccgacggccttgtggtggcgctcaaggaggtccacgactaccagtccgctttccgcgagatcgaggccctccagatcctccacaactccccaaacgtcgtcgttctccacgagtacttctggcgcgacgacgaggacgccgtcctcgtcctcgagttcctcaggaccgacctggcctccgtcatcaaggacgccaagaagagggacggaggcgggatcgccgccggcgagctcaagaggtggatgcttcagatcctctctggggtcgacgcctgccaccggaatttgatcgtgcaccgggatttgaagcccggcaatctgttgatctccgatgatggagtgctcaagttggctgattttgggcaggctggcggtgctacagttgtatcagcagaggatcttgtggcaacacgaaaaggatcatcatctgagattatcagccctgatgaaaaattggctgctgtaactggcttttccccttcaaagcacagccatttgtcttggtcgcctgaatccggggattccttttctgctgaaaaccttgcaagacttgatgtgagatccccagatagattggttggggaattgtatttcctcgatgatacagcttcattgacacccgaggaattgtcgagggcccctgctgaagtgttgggaagaagcagccatgggacttcttatagagcaactttggagaatggggtgttcttgacggttaaatggttaagagaaggtgtggcaaaacagaaaaaggaatttgccaaggaggccaaaaaatttgccaatatcagacatcctaatgttgtgggtcttagaggtgctgttccacatggtaaccttaaagctacaaatatactgttggatgggcctgacctgaatgctcgtgttgctgattattgtctccaccgtctcatgacccaagctggcaccatcgaacagattcttgatgctggtgtcttaggttatcgttcaccagagttggctgcttctaagaagccagtgccttcttttaagtctgatgtttatgctttcggagtgatactattggaacttttaactggaaggtgcgctggtgacgtgatttcgggtgaggagggaggagtcgatttgacagattgggtccgattgagggtatcagaaggtcgtggctcagactgttttgatgctgtgttgatggcagaaatggggaatccaggatcagcaaagggaatgaaggaggtcctaggtattgctttacgatgcatacggtctgtttccgagaggccaggtatcaagactatatatgaggatctttcgtctatatagcaggttcagaaggaacattggagtgcatataaacggcctgccaatgaacaagaatattctgatgaggttgacattggttctggtatggaacccttggacgaagagctgaatgacttgtctcaagcatgcagaaaactatgggagcttgatataaaccgtttggtacctggaagggactatgaaattgattgtggtgaaggaaagagagtctgccaaaggggagatgcagcagaaggaagcctatttacatggctgaatgaagatgtattcagaagacccacttattctcgtttctcttctcttctagataactacaacccaaatcaaggatgcaaagaagttctcacatctgaagagaggcaagagcaagatgcattcatagaagaaattagcagaactgcgcccattaaatatcttcacaagtacctctcatccaagggaattgtatctgaagatgtccaagattttaagagattgatgagtcatctctggtttgatctctatggccgaggtggttcatccaattcttcctctgcttttgagcatgtctttgttggagaagttaagcaacagggtggacaagaggtttctggtttccataattggcttcag--ggcggggaagcttgttccatatggcctgttgataaaacgatgcattcagtatcaacccaaagcactcttagatgcctctctcggatgcttgatgaaggaatccatgcggatgttaccatcaacactgccgatggaactctaagggcccacaaggcaatcttatctgcaagctcttctgtgttccaaagcatgttccatcacgacctcaaggagaaggagtcttctatgatccacatagaagacatgtcgatggaatcttgcgtagcacttctcagttacttgtatggtaccatcaaacaagaggatttctggaagcaccggctagtacttcttggagcggcaaacaaatatgacatcgcggacctaaaagatgcttgtgaggaaagcctcatggaagacatcaactcggggaatgtcctcgagaggctgcaggaggcctggctataccagctaaacaagctgaagaaagggtgcttgatgtacctgtttgaattcggcaagatctacgatgttagagatgaaatcaacacctttttccggcatgcagacagggaacttatgctagagatgtttcaagaagtgcttgcagtatggaaaccagtttgagggggaacgattcccggaagagccctgcgcgggtttcctgcagagggagtccttctcgacggagataatcgagagcatatccccggaggacctccagccgacggtgaagatctgcgtcgacggcctccagtcgccgtcggtcgcggtgaagcggtcggccgccgcgaagctcaggctgctcgcgaagaaccgagccgacaaccgcgtcctgatcggggagtccggcgccgtcccggccctgatcccgctcctccggtgcagcgatccatggactcaggagcacgccgtgacggcgcttttgaacctctcgctccacgaggttaacaagctcctgatcaccagcgccggggcgatcaagtccctggtctacgtgctcaagaccggcaccgagacctcgaagcagaacgcggcgtgcgctctgctgagcctggctctggtggaggagaacaagagctcgatcggcgcgtgcggtgcgatcccgccgctcgtctcgctcctcatcggcggatccacgagggggaagaaggacgccctgacgacgctctacaagctctgctcgatcaagccgaacaaggagagggcggtcagcgccggcgccgtcaagccgctcgtcgcgctggtcgccgagcaggggaccgggctcgccgagaaggcaatggtgatcctcagcagcctcgccgcgatcgatcagggaaaggaggcgatcgtggaagaaggcgggttcgcggcgctcgtggaggccatcgaggatggttcggttaaagggaaagagttcgcggttttgactctgcttcagctttgctctgacagcgtcaggaacagggggttgctggtcagggaaggtgggattcctcctctggtcgctctttctcagtccggtagtgttcgagctaagcacaagtcttcgtcgaaaagctatatctgggtcaatcccagtagccccagagcttcacagcttcgacggaaatcttacgatgccaggtacaccaaactagtgaggttagctgaagctttgaattcttgtgattccactgatgatgatgttgcgagtgttttgaaggatttaggggatagaatagtagaacaagatgctgtggttattctcaataatatggttaatccagaaaatgcgttgcttgctctaaaattctttcagagcaaattcaaatctaagagagaagtaattctttacaacgttacgctgaaggtgtttaggaaatgtaaggatttggatagagcagagaagctgtttgatgaaatgcttgagagaggagttaatcctgataatgttaccttttcaactatgattagctgtgctaggatgtcttccttccctgagaaggctgttgagtggtttgagaaaatgcctaattttgggtgcgatccagacgatgttacctactccgctatgattgatgcctatggtcgtgctggtaatgctgatatggctttcagcttgtatgatcgtgctagaacagagaaatggcgcattgatccggtgacattctctactttgattaaaattcatgggcaatcagggaatttcgatgggtgtttgaatgtctatgaggagatgaaggctataggggccaagatgaatttggttatttataacaccttactggatgctatgggaagagctaagaggccttggcaggccaagaaaatttaccgagagatgactgagaatggatttttgccaaattggataacctatgcagctctcttgcgggcatatagtagagctcgatatggtgaggatgctcttaatgtctatagagagatgaaggagaaaggagttgagttgaatgtgattctctacaatacaattttatctatgtgtggtgatattggctatgctgatgaagctgtggagatttatgaagatctgaagaattccaacactcagcctgacagttggacattttcatcaatgattacgatatattcatgcagtgggaaagtctcagaagcagaggcaacattgaatgagatgctggaagccggtttcgagcctaatatatatgttttgacctcacttatccaatgctatggaaaagtgaaacgtattgacgacgttgtgaggacattcaatcaacttttagatctgggaataactccagatgagcgtttttgtggttgtctcctgaatgtgatgacccaaacccctgaggaagaacttggtaagcttaccaattgcattgaaagggcttatccaaaacttgggcatgtggtaaaacttttcctggaggacgatgatggaaatgaaaattttaaaaaagaagcctttgagctttttgattcaattggtgctgatgtaaagaaagcttactgcaattgcatgattgatctttgtgtgaacctcaatatgctacaaaaagcctgtgagctgctagatctagggcttacacaagagatatacactgatatacagtcaaggtctccaacccaatggtctctccatctaaagggtctctctcttggagcagctcttactgcattacacgtttggataaatgacttgtccaaggcattggaatctggggaggagtttccaccattgcttggaataaatactggacatgggaaacacaagtattctgacaaaggattagctagtgttttcgaatcacatctgaaggaattaaatgctccatttcatgaggctccagataaggttggctggtttttgactacaaatgttgcagccaagtcatggttagattcgagaaattcttctgaattagttgcggca---------------------------------------------------------------------------------------------------------------------------------------------------------------------------------------------------------------------------------------------------------------------------------------------------------------------------------------------------------------------------------------------------------------------------------------------------------------------------------------------------------------------------------------------------------------------------------------------------------------------------------------------------------------------------------------------------------------------------------------------------------------------------------------------------------------------------------------------------------------------------------------------------------------------------------------------------------------------------------------------------------------------------------------------------------------------------------------------------------------------------------------------------------------------------------------------------------------------------------------------------------------------------------------------------------------------gtgcaacaccaaggtttactttgtcctttgcgtctaattgtatgtcgattttgtggtgacatggttcaagctggaaattctgctatggatgtccgggataggctaagaggattatccgagcatgaaagtgtttgcgggtctaggactgctccatgtgattcgtgtgggcgttctgtcatgttgaaggagatggacatccatcaagttgctgttcatcaaaagaac----------ttggaaa----------------------------------------------------gagtgaattgctcggaccctctagccctgggcgcggtcaaaaggttcaa---cgagggtgttcaggtccattgtgttcctggagt----------------------------------------gagaggacgtgtcctggaggttccgcaacaaaaaggagaactcttggaggaaatacagggactttaggaggttcaagtttggattcgacgacgattgccggtataaagtggtccacgcgagcggctggcattcgggcatcaatgcccgtcgatcaagagacgaggagataaatgacaccatcccgagtttgggatcggagctcaactttaggaaaggaaggtacttgtactattctcgtggcggtgattactgtaagggaatgaatcattatatgtggagcttcctgtgtggtttaggtgaggctatgtatttgaataggacttttgttttggatttgagtgtatgtctctctgcaacttataatcccagcaataaagacgaagaggggaaagattttcgatactatttcgatttcgagcatcttaaggaggttgcctccattgtcgaggagggtgaattcttaggagattggaagaaatgggatcgcgggcataagaggaaacttccagtcaggaaggttgttagctacaagactaccccaatgcagctcaagaaagataggagtgccattatttggaggcagtttgatgctcctgagcctgagaattactggtacagggtgtgtgaaggacaagctgccaagtacattcaaagaccttggcatgccctgtggaaatccaagaggttgatgaatattgttaccgagatcagtggcaaaatggactgggatttcgatgctgttcatgtggtccgaggagagaaggctcagaataaagccctgtggccacatttggattatgatacttcccctgaaatgcttctccagaagcttaaagtgatggttcagccatggaggaatttgtatatagccaccaatgaacctttctataattactttgataaattaaggtctcaatacaaggttcatttgcttgatgattacaaggaattgtggggaactgcaagtgagtggtataatgagactaagcttttgaacgatggtaatcctgttgagtttgatggatacatgagagtggcggttgacactgaggtcctttacagggcaaagaaacgagtggagacgttttatgatttgacaaaagattgcaaagatggaattaatacttgctgagacccagaagacgacgctcctttttccctccccgaaatcgtaatcttccggtcgtcgtcgtcgtcgacgtcgccgtcgcagtcgtcgtcggagaacgaagatgcgtccacccagcacaagaaccccagcgccggtcccaccaaaaccccaccccaccaacccctctacatcagcccggacccccacatctcgacccagttctacaccttcaaccccgagtcccacgctctgatgattcgctgcctcctcgaccgccgcctcgccaccccggccgagatccgcgccgccacgccgagagccgtgctcaagtcatggcgcgccgtctggaaggaccgcaacgaggacacggctttcctgaccgcgtggaagcgcatccaggacaagctcgcggctcacgtcgacgagaacggtaatgaattcctctgcttcaagaacaatactcagcaattcgtttcccatgttaaccagtggcaggacattgtcatgagcttccacggtgatagcgatttgaaacacttaggtcttaaggaaaccattgataggattaagcaggtttggactgtaggtgctaagttttatggcatacctgagagttatattagggtctgtgtcgcttcttgccctgtttgctcttctgcttcctccggggcagcttctaggagtaaacgccgtagatttgagtataccgagtcttttgatgtacctgccaaagaagtgcctgttaggcttcaacagttggctgccaaacacaaggtcgtgctttgcataaggcagaaatatattaggtataagccctttatggctgaggtcaaggactatgcttgtcatagggcaggcgaaccggctgccaagaaatcgaaaattttgaagagggaaccttatgcatccaagcgatgtgggtgtggattccgtatccgcgccatcgtgcccattgccaattataatgataaagacaagacgtttgtctatcaagaggaagggatagctgtgtttaagttgtatgcggtgcattcagggcacgagcctgggccgttggatggaaatgcaaggattatgcatcgagttgtgggtcacaaggggggacttttgatggatcaagatacggtctatggagtaagtgaggaaatggagaatgaaggctttgggttaattggtaaagatgaagggaatttgcatctgtcggttgtgcatcaggtgcaggaattgaggggtgaagttgggatgttagaatcaaagattgcaaaagccccaagagaactgttggattcagtgtcccaagagttgtctgatattgtgaataaagttagacaattagggaatgagtgttcaaagcctctagggttgctccaggacaagcctcatttggatgatgtgttggttggggaggatgatttagcacattggagtgatcaccaccatgagcggatgtatggggatggtaaggacactgagttgattgaggatgatgaagatagttttgggcgaactcttggggatgttgttccttgggaccagatgaggacagattgtaggaaccaaaaagatctgttgagtgatacttgtaaatctgaaaagtggctgaaatgtaccaactttgatgagaagagtcttcttgattgtgaggatacaaagctaaccaagcccttaaggcacgatgatggtatagtggcagatgtaggtcttgttggtatacaggttgatagtttctaccaagataatccaaaatggtatgattctccatgcggattggactctagtgcggattgtggggatagtggattcaggcatggagagattgtttagttcgttcctgatcggtatacgtacaactctttggttaatggtctgtgcagggcagggcatgtaaaccacgctttggagatcatggatgtcatgcttcagcagggatttgagctcgatatctttacttataactcgctgatttctgggttgtgtaaattgggtgaggtcgaagaggcggtggagattctggaacagatggtttctagggactgcgaaccgaataccgtaacttataacactctgattaacaccttgtgcaaggagaatcaggttaaagaggcgaccgaactcgcgcgtgtccttacgagcaagggaattttgcctgatgtttgcacgtttaattctctgattcaaggtctctgcttgaccggtaattacaagcttgcactggaaatgttcgaggagatgaagcataaaggctgccagcctgatgagtttacttacaatatgttaattgacagcctctgttctagagggagagttaaggacgctctgaacctgctgaaagaaatggagttgggcggctgcgcacggaatgtagttgtatacaatactctgattgatgggttgtgcaaaagcaagaggattgaagaagcggagcagatttttgatcagatggaactccaggggatctcgagaaattcagtgacgtacaacaccctcattgatggcctttgtcagaacaaaaggctggaggaagcttctcagctcatggaccagatgataatggaaggcctgaagccggacaagttcacatacaattcactgctcacatactactgcaggaatggggatataaaaaaggcagcagatattgttcagtctatgacttcaaatggatgtgaaccggacattgtcacctatggaacaattattgtggggctctgcaaagcaggtagagttgaggccgcaagtaggctcctcagaactgttcagatgaaaggaatggtcttgactccacatgcttataaccctgtgatacaagcacttttcaagcggaagagaacaaaagaagccatgaggcttttcagagaaatggtggaaaaagctgatcctccagatgctatatcgtataagattgtctaccgtgggctgtgtaatggaggaggaccaattggagaagctgttgattttacggttgaaatgatggagaaaggatttctacctgaagtctcgtcatttctgatgctggctgaaggactttgtgctttgtccatggaggacaccctaactaagcttgttcacatggtcatggagaaagcgaagttatcagacagtgaagtttccatgataagtggttttctcaaaatcaataaatttcatgatgcattggccaatcttgctggtattcttgatagcagaaagcctggaaaaggt-----------------------------------------------------------------------------------------------------------------------------------------------------------------------------------------------------------------------------------------------------------------------------------------------------------------------------------------------------------------------------------------------------------------------------------------------------------------------------------------------------------------------------------------------------------------------------------------------------------------------------------------------------------------------------------------------------------------------------------------------------------------------------------------------------------------------------------------------------------------------------------------------------------------------------------------------------------------------------------------------------------------------------------------------------------------------------------------------------------------------------------------------------------------------------------------------------------------------------------------------------------------------------------------------------------------------------------tatggagaaatggaaaaagtcctgaatgaaatgtctgaggaaggggtgcttcccaatgttgtaacttacaacactctgatggccatttacatagagcaagggaaagctaccaaggctcttaatgttcttgaggagattcaaaagaagggcctgaccccatctccggtgtcctattctacagcattgttggcttatcggagaatggaagatgtaaatggagctttaaagttcttcatcaagatcagagaaaagtatggtaagggggagataggtaaggatgctgacgaagattgggaaaatgagtttgttaagcttgaaaactttatgataagggtttgctaccaagtgatgcggtcctggcttgttaagaatgaagacttaagcaccaaggtgttaaaacttctcgtagaaatggataaggctggggttccacttggtcgttcagaacatgagcgccttatgtgggcttgtacccgtgaagaacatcatgtcgtggcgaaagaattgtataataggataagagaaaggcattctgagataagattgtctgtgtgcaatcatgttatttggttgatgggtaaggcaaagaaatggtggacagcattggagatctacgaggacttgttggacaaggggccaaagccaaataacatgtcatatgaactaatagtatctcattttaacactcttctgacagcagctagaaagagagggatttggaaatggggcgtaaggttgcttgacaagatggaagagaaaggccttaaacctggtagtaaggaatggaatgcagttcttattgcctgttccaaggcttcacaaacttcagctgctgtgcagatttttaggagaatggtggaacgaggccaaaaaccaacaattatttcctatggggcattgcttagtgccctcgaaaagggaaaactctatgatgaggcccgccgtgtgtgggagcatatgctgaaggtgggggtgaaaccaaatgtgtatgcctacactattatggcttcggtttttgctgggcaaggaaagtttaacatggttgatattgtcattcatgagatggtttcagcaggaattcagccaacagtcatcacatacaatgccattatcagtggttgtgcagggaatggaatgagctctgccgcatatgaatggtttaactacatgaaagtaaagaacatttctccgaatgaggttacttatgaagtactaattgaggcactagcaaaagattctaaaccaaggcttgcatatgagctatatttgagggctcaaaatgaaggtcttcgactctcttcccaggagggccaaaacgaattgccaggattcgctcaggccttccacatatcgtcgagcacggcttcggcgattctggtgttcacggcatttgcgacgctcaccgtccctctgttcatgtcgtctctgggtcagggtttggctctgaagaccagaatgctgtcgtacgcgactctgctcttcgggttctacatggcttggaacatcggagccaatgacgtggcgaacgccatggggacctccgttggttctggtgcgttgactctgcggcaggccgtgttgaccgccgcagtgctggaattctctggtgctctgcttatgggtacccacgtgacgagcacaatgcagaaggggattcttgtggctaatgtgtttcaggggaataatactctgctcttcgctggtttgctttcctctctagctgctgccggtacttggctccaggta------------------------------------------------------------------------------------------------------------------------------------------------------------------------------------------------------------------------------------------------------------------------------------------------------------------------------------------------------------------------------------------------------------------------------------------------------------------------------------------------------------------------------------------------------------------------------------------------------------------------------------------------------------------------------------------------------------------------------------------------------------------------------------tttgtagatgatgaagtatgttcaattgaaggagatatgtgtgcttctacaactggagttgtgaggattcagtcaagaaagaaagcagaaatgttcctggttcgaacagatggattcacgtgtgccagagaaaaagtaacagaatcatccttagccttcacccatccaagcacccagcaacagatgcttatgtggaaatctacaccaaagactgtactactgttgaagaagcttgggcaagaactaatggaagaagcaaaagagtccccacctacccagaagctcaacaagtacagctctcgcatcaccgagcccaaatcgcaaggtgggtcccaggccatcctccacggcgttgggctctccgaagacgatctgagcaagccccagatcgggatatcttcggtctggtacgaagggaacacctgcaacatgcacctcctcaggctctcggaggccgtcaaggaaggagtcagagaagccggcatggttggtttcaggttcaacactgttggtgtcagcgatgccatttccatggggactagagggatgtgcttcagccttcagtctagggacttgattgctgatagcatcgagactgttatgagtgctcagtggtacgatgccaacatttccattccgggctgtgacaaaaatatgccaggtacaatcatggcaatgggccggcttaacagaccaagtattatgatatatggcggaacaattaag-atggagaatatgttagcggatcaataagtgatgagcagaggaagaatgtagtccttaactcttgtcctggggcaggggcttgtggtggtatgtacactgcaaacacaatggcctctgccattgaagctatgggaatgtctcttccatacagctcttcaacgcctgctgaagacccattgaagctggatgaatgccgtttagctggaaaataccttctagaattgttgaaaatggacttgaaaccacgggatattatcactccaaagtcactgcgtaatgcaatggttattgttatggcactgggtgggtctaccaatgctgtgttacacttgattgctattgcaaggtctgttggtgtggagttgtctcttgatgattttcagaaggttagcgatgaggtcccatttcttgcagatcttaagcctagtgggaaatatgttatggaggatgtccacaagattttgtagggtaaagttgtggttattagaggagaaggacctaaaggaggaccaggcatggctgaaatgttgacaccaactagtgcaataatgggagcaggtctagggaaggaggttgcattattgacagatggtaggttctctggtggatcacatggatttgtcgttggtcacatttgtcctgaagcacagatggaccctctatcggctctgcgcgacttcacaatccggggcgagctggacaagatcgtccgggtcaacgacgagttccgattcgggtcggactacgcgttcccttgctccgccgagaccgcctatcggtcaaagcagggaaacctgtacacactcgaaaccctagtcttctacatcaagaaccaccacctcaagcacaccgactacttccagaacacccgcacccacggtatcccctccgtcaccttccccgaccgcaagcccctcctcgactacctcaccggcaaggtctccacctccgactcc---------------atcgaattcctcgtccccattgctctgataagagccgccgagaggcctctgaaggaccgtgaggctctgttggagtgcaaaggtaggaacttttacggtgttctgacggcgtcgacgaggcgtgaagaggaacgacagcgtttggagtcgcagcagaggaaggatgggctggttgctaagagcaggcttatgggtgcggacgagaggggtttgggagggtacggggacgagctgggctacgatcctgctcccaaacccaaaatgcatctgaagggtaccaaaattggtgaaggggttccgataattctggtcccgagtgcgttccagaccctgattacgatatataatgtgaaggagtttttggaagatggggtttttataccgaccgatgtgaaggtgaagcagatgaagggtgctaagcctgactgtgtgactgtgcagaagaagttcagtagggatagggatagagtggtgacggcttatgaggtcagggacaagccctctgctttgaaggctgaggattgggatagggtggtggctgtttttgtgttgggcaaggaatggcagttcaaggaatggccttttaaggaccatgttgagattttcaataaaattatgggttttttcatgcgttttgaagatgacagtgttgagtcagcaaagattgtgaagcagtggaatgtaaagatcatctcgatc---------------------------------------------------------------------------------------------------------ggttacccaggggatgtttccttgactgcaacttacactcttacatcaagcacaacaatgagactcgacatggaagcggtgcctgaaaacaagcccactccaatcaatttagctcagcacacctactggaacttagctggtcatgattcggggaacgtacttgaccattcaattcagatatgggcaacccaaataacccctgtggatgaaaacactgtcccaacaggtgaaatcttgtcagttaaaggcactccctttgatttcactactgagaagaagattggcaaggatatcaacgaggttggaatggggtatgaccacaactatgtactcaattgtgggaatgagaaatcgggtttgaaacacgctgcaaaagtgagggacccctcgagctcaagggtgcttaacttgtggacaaatgcccctggcatgcagttttacactgcaaactatgtcgatggaatcgttggcaaaggagcagccgtttataacaagcatgcaggtctctgtttggagacacagggattcccgaacgctataaaccagccaaatttcccttctgttgttgttcaacctggtgagaagtacaaacacagcatgttgtttgagttttca------------------------------------------------------------------------------------------------------------------------------------------------------acttctgttgttaaggctggtagtagtgctattctggagcttgtgccagagaccaagaaggagaatcttgagtttgagcttcctttgtatgacccatccaagggtcttgtgatagaccttgcagttgtgggaggcggtccggcagggcttgctgtggcacagcaagtttctgaggcagggctctcagtttgctcgattgacccatctccaaaattaatttggccaaataattatggtgtttgggtggatgagtttgaggcaatggatttactggattgccttgataccacctggtctggtgctgttgtctacataaacgaccaatcgaaaaaggatcttgctaggccgtatgggagggttaacaggaaactgctcaagtcaaaaatgctgcaaaaatgcataacaaatggtgttaagtttcatcaatccaaagtcgttaaagttattcacgaggagtccaaatctcttttgatatgcaatgatggggtaacaattcaggctgctgtggttcttgatgcaactggtttttctaggtgccttgtgcagtatgataagccatataatccaggttaccaagtggcttatgggattttggctgaggtcgaagaacacccatttgatgtcgataagatggtttttatggactggagagattcgcatctgaaaaataatctagagctgaaagagagaaacagtagaattcctacatttctgtatgcaatgcccttttcatccaacaggatatttcttgaagaaacatctcttgttgcacggcctggactgccttttaaagatatccaggaaagaatggtggctagattaaggcacctgggcataaatgtgaagagcattgaagaggatgagcattgtgtcattccaatgggtggtcctctccctgttctccctcaaagagttgttggaattggtggtacagctggaatggtgcacccttctactggatatatggtagcgaggactttggcagcggctcctattgttgcgaattctatagttaagtatcttggttctgataggggtcttcaaggaaatgagctatctgcacaagtttggaaagatttatggcccctagagaggagaagacaaagggagttcttctgctttggaatggatattctgctaaagcttgatttggaagccacacggaggtttttcaatgctttcttcgatctagaaccccgttattggcatggattcttatcatctcggttgttccttcccgagcttttattttttgggctttcattgttctcacatgcgtcgaatacttcaaggatagagattatggcaaagggaactcttcctttggtaaacatgatcaacaacttgatacaggatagagattgagaagttttcgaggcattgctccccaattcggtaaagcctgccgattccgagccaccattgctgccgaaagcttatgctccggactccagaatctacacgactctgatgaagggttatatgaaggccggccgagtcactgacacggttaggatgctggaagcaatgcggcaccaagatgacagggccagtcaccccgatcatgtcacgtacacaactgttgtctctgcatttgtgaagtcgagttcgatggacagagcccgccaagtgctcgcggaaatgacgagaataggcgtgcctgcgaatctgattacctataatatacttattaagggctattgccagcaactgcaggttgacaaagcgaaggagttgctgagagagatggctgaagatgcagggattgagcctgatgtggtttcgtataatatattgattgatggttgcatattggttgatgatagtgctggtgctcttgcatttttcaacgagatgagagcgaaagggattgcccctaccaagatcagctacaccactttgatgaaagcttttgcattttcaggtcaaccgaagctggctaacaaggtgttcgatgaaatgctcaatgatcctcgggtcaaggttgatctggttgcttggaatatgttggttgaagggtattgtagactgggtttggttgaagaggccaagaaaatagttttgagaatgaaagagaaaggattttaccctaatgtggccacttatggaagtctggctaatgggattgcattggctagaaaaccaggagaggcacttctgctttggaatgaagtgaaggaaaggtgtgaagttgggaagggagaaaactctgattcctcgtctctgccaccattgataccagatgaaggattgttagacacattagctgatatctgtgttagggctgctttctttaggaaagcattagaaattgtggcttgcatggaacagcacggaatacctcctaataagaccaaatttacacgaatttatgtggaaatgcattccagaatgtttactagcaagcatgcctcacaagccaggcaagataggaggattgagaggaagagagctgcagaggctttcaagttctggttgggcttgcccaattcttactacggtagtgaatggcggctggaaccccagtttgaacaaaagggtgatgggcctggggcgagaagctcacacgccataacccttgtagggtcaaaggcctatgttttcggtggcgaatttgagccacgtgtcccggttgacaataacctccacgtgttcaaccttgaagatctgacgtggtcggttgctcatgcaaccggagacatccctccttcaagagtcggcgttacaatctcggccgttggatcgaccatctatgttttcggtggtagagacaatgatcacaaggagctgaacgagctctactctttcgacacgttgacaaacaagtggaccctactgacaagcggcgagaccggaccacctcaccggagctaccactcaaccgccgctgatgatcgccacgtgtacatcttcggaggatgcggtgttgccggccgcctaaacgatctatgggcttatgatgtcgtcgatcagaggtggatcaaatatccaacggctggagacaaatgcaaaggcagaggtgggcctgggctggtagtggcccaagggaagatatgggtcgtgtatggcttcactggagttgaagcggatgatatccattgcttcgacccggcccaaaatgagtggacccagatagagacacgtggtgaaaagccaacggctcgaagtgtgttctctacggttgtgattgggaagtacatatttatatccggtggggaagtggaccccagcgatctgggccacatgggtgcagggaaattctccggtgaaatgtatgcactggatacggaaacattggtgtggacgaggtgggatgatgggccgggtttgggccatcatcctgggcctcgtgggtggtgtgcgtatgcg---------------------------------------------------------------------------------------------------------------------ggattcgacctctccctcctggaggccgtcgagaggtcccagagctccgtcgagatgctggacctcaaaaccctaaagaagctcgtcctctccttcgagcgccgcctcagggacaacatcgccgcccggctcaagcaccccgaccagccggaccgcttcgccgactccgagatcgagctccacgacgagctccagaagctccgaatccttgccggagccccggagctttacccggacctcgttgccctaaacaccatcccttccatcctcaacctcctcggtcacgacaacgccgacatcgccatcgacgtcgtccacctcctccaggacctcaccgacgaggacgccttcgacgacaacgaggactccgccgctgtcctcgtcgacgcgcttctcgagaacaacgccctcgagcttctcgtccagaacctccaccgcctctccgactacgaccccgacgaggccgcggcggtgcacgccacgctcgcgacggtggagaacctgatcgaggtcaggccggcggtggccgagacggtctgcgagcggaccaagctgctcaagtggctgatcgggagggtcaaggtcaaggagttcgacggcaacaagcaatacgcgtcggagatactggcgatactgttgcagagcagcacggcgaaccagaggcggctcgggcagatgaacggcgtcgattcgctgctgcaggccgttgcggtgtacaagaacaaggaccccaagacgcccgatgaggccgagatgctggagaatctgttcgattgcttgtgctgccttgtgatgccgctggagaacaaagagaggttcgtcaaggctgaaggtgtggagcttatgatcatcatcatgaagcagaagaagtcggcttacggttccgccattagagctcttgattttgctatgactaagtacccgccggcttgcgagcgtttcgttgatgtgttggggttgaagaccgcgtttgctgcttttatgggtaag-------------------------------------------------------------------------------------------------------------------------------------------------------------------------------------------------------------------------------------------------------------------------------------------------------------------------------------------------------------------------------------------------------------------------------------------------------------------------------------------------------------------------------------------------------------------------------------------------------------------------------------------------------------------------------------------------------------------------------------------------------------------------------------------------------------------------------------------------------------------------------------------------------------------------------------------------------------------------------------------------------------------------------------------------------------------------------------------------------------------gggatgagcgagcaagatgttgctgaataccgaaagagcttgtccatacgcgtgtcaggttttgatgtaccaaggccaattaagacatttgaagattgtggtttttcctcacaactcatgaatgctattaaaaaacaagcctatgaaaaacctacagcaatacagtgccaagctttacccattgtgctttctgggagagatatcattggtattgcaaaaactggttctggtaagactgctgcttttgttcttcccatgattgtccatatcatggatcagcctgaacttgagaaagaagagggtcctattggagtgatatgtgcacccacaagagaactggcgcaccaaatatatttagaggcaaagaaatttgctaaagctcatgggattcgtgtatctgctgtatatggtggaatgtccaaacttgatcagttcaaagagctcaaggcaggatgtgagatagtcgtcgctactcctgggcgattgatagacatgctgaaaatgaaggcactaacaatgtcgagggcaacttacctggtacttgatgaggctgatcggatgtttgaccttggatttgagccacaaattaggtccattgttggtcagattaggcctgatcgtcagaccttactattttctgcaacaatgcctcgtaaagttgaaaagttggctagggagattcttaccgatcctgtaagagttaccgtgggtgaggtgggaatggccaatgaggatatcactcaggttgtccatgtgattccttctgatgctgagaagttgccctggcttcttgaaaagctacctggaatgattgatgatggagatgttttggtgtttgcttcaaaaaaagccacagtagatgagattgaatcccagctgtctcagagaagttttaaagttgcagctcttcatggtgacaaagaccaggcatcaaggatggagattttgcaaaaatttaagtctggcatctatcacgttcttattgcaacagatgttgcagctcgtggtcttgatatcaagtcaattaagtctgtggtaaactttgatattgcaagagacatggacatgcatgtacatcgtattgggagaacaggccgtgccggtgacaaagatggaactgcttacactcttataacacagaaagaggcacggtttgctggtgaattggttaacagtttaattgctgctggtcagaatgtgtctgcggagctaatggatcttgccatgaaggaaagtgctttgtccgtagttggtccaaggccgatggagtggtctactgtgccatatagtgctccccaggcaccagggcaaagtggaaaacaaaggacatcaagtttggaatcaccaataatgttgctggtgggtcatcagagtgctatatacactatgaagtttaatccatctggaacagtcattgcatctgggtctcatgacaaagaaattttcttatggcatgttcatggtgattgcaagaactttatggttttgaaggggcacaaaaatgcaattctcgatcttcactggactactgatggatcccagataatatcagccagtccagacaaaactctgagggcatgggatgtggaaacagggaaacagataaaaaagatggcagagcactcctcttttgtgaattcatgctgcccaacacggagaggaccacctcttatagtcagtggatctgacgatggaactgccaaattgtgggacatgcgtcaaagaggtgcaatccaaacatttccagataaataccaaattacagctgtcagcttctctgatgcatcagataagatattcactggtggcattgacaatgatgtgaaggtctgggacttgcgcaagggtgaagtaacgatgaatcttcaaggtcatcaagatatgataacaggtatgtcattgagtcctgatggctcgtatcttttgaccaatggaatggactgcaagctctgcatctgggatatgcgcccgtatgcacctcaaaaccggtgtgtgaagatattggaagggcatcaacacaactttgaaaagaacttgctaaaatgtagctggtcgtctgatggaagcaaggttacagctggtagttctgaccggatggtttatatatgggatactacttctagacgcatattgtataagctccctggacatactggatctgttaatgagtgtgtcttccatcccagcgagccaattatcggatcttgcagtagtgataaacagatttatcttggggagatctga--------------------------------------------------------------------------------------------------------------------------------------------------------------------------------------------------------------------------------------------------------------------------------------------------------------------------------------------------------------------------------------------------------------------------------------------------------------------------------------------------------------------------------------------------------------------------------------------------------------------------------------------------------------------------------------------------------------------------------------------------------------------------------------------------------------------------------------------------------------------------------------------------------------------------------attcctcctagtcggttcacatataataacctgatcaatgcatgtgggtctagtggaaattggaaggaagcaatgagagtttgcaagaaaatgactgataacggagttggacctgatcttgtaactcacaacattgttttgtcttccttcaaaaatggagcacaatattcaaaagctttatcttattttgaacttatgaaaggaacacatatccgtccagacacaacgactctaaatatagtgatagattgcctgataaaacttgggcaatatggaaaagccattgagatcttcaattccatgagaaataacagagcagaatgccatcctgatgttgtgacattcacgagcattattcatatgtattctgtatgcggggagattgaaaattgtaaggctgtgttctctacaatggttgcagaaggcttaaaacctaacatcgtatcatataatgcattattaggtgcatatgcttcacgtggtatgcacaatgaggcatcatctgtctttaatgaaataacgcaaactggttttcaccctgatgttgtatcatatacatctttactcaatgcttatggacgatcccaacaacctaaaaaagcaagggcaatatttgacatgatgaagagaaacaacttgaagccaaatcttgtgagctacaatgcactgatcgatgcctatggatctaatggtttgttagccgaagctgttgaagtgttgcgtgagatggaggaaaatggcattcagccaaatgttgtgtcaatatgcaccctattggctgcctgtgggcgatgtggccagaaggtgaacattgattccgttctttcagcagctaagatgcgaggcatcaaattgaacacagttgcatgtaattcagctattggaagctatatgaatttaggggagcttgagaaagctataaatctgtatggatcaatgaggaagaagaaagttaaaccagattatgttacttttactttattgataagtggttgttgcaggatgtcaaaatacagtgatgcacttgctttttatgacgaaatgaggcatttaaaaattcctttaaccaatgaggtctattcatctgttatctgtgcatacagcaaacggcagagaaccccacgaggtaagcatcgaaactcagaaaagttagaggatgtaatctgtagaatgatggcgaaccgggcttggacgacccgtttgcagaactcgatccgggatttggttcccgaattcgaccactccctcgtgtggaatgtgttgcacggtgcgaggaactcggagcacgcgctccaattcttccggtgggtcgagcgtgccggtctgtttaagcacgaccgtgagacccatttgaaaattattgagattctgggcagagcttccaagcttaaccatgccagatgcatacttttggacatgcccaagaagggtctgaattgggatgaggaccttttcgttttactgattgatagttatggtaaagctgggattgttcaggaggctgttaaaattttcattaaaatgaaggaattgggtgtggagaggagtgttaagtcctatgatgcattgtttaaggttatccttaggaggggacggtatatgatggcgaaaagatactttaatgcaatgttgagcgaggggatggagcctactcggcacacttataatgttatgctctggggattctttctgtcattgagattggagactgcaaagcggttttatgaagatatgaa------gggcatttcacctgatgttgtcacgtataacacgatgattaatgggtacaatcggttcaaactgattgatgaggcagcgaaattgtttacagagatgaagggacggaacctggcacccactgtgataagttatactaccatgttaaaaggatatgtttcagttggacgggttgatgatgctctgaaaacttttgaggaaatgaagtctttcggtattaagcccaatgctgtcacatatactacattgctgcctggactttgtgatgcagaaaagatgcctgaagcccaggcaatgttgaaggagatggtggagaggcatattgctccaaaggacaattctatcttcgtcagattgttatcttgccagtgcaaggctggtgatctgaatgctgctgcagatgttctcaaggcaatgattcggctaagcattccaacagaggctggtcattatggaattttaattgagaacttttgtaaggctgagcagtatgatcaggcagtgaagttgttggataagcttatagaaaaggaaattatattaaggccccaaagttccttggagatggtgcctagtgcatataacccaatgatcgaatatttgtgcaatcatggccatacagggaaagcagaaacctttttccggcagttgttgaaaaagggtgttcaggatccagttgcctttaataatttgatccatggtcattccaaagaagggaatcctgattctgcttttgaaattttaaagatcatgggtaggagaggggttcctagagatgcagattcttataagttgctcatcaggagctacttaagtaaaggtgagccatctgatgctaaaacagctttggatgggatgattgaaagcgggcatcttccagattcatcattattcaggtcagtaatggagagtctatttgaagatgggagggttcaaactgcaagcagggtgatgaatagtatgttggagaagggggtgaaggataacatggacttagttgctaagattttggaagcccttctcttgagaggccatgttgaggaagcattgggaagaattaatctacttatgcatagtggttgtgcccctaattttgatagtctgttatctgttctttgtgagaaagggaagaccattgctgcactcaagatattagatttttgtcttgagagagactgtaacattgatttctcaagctatgacaaggtgctggatgctcttctttcagcagggaagactcttaatgcttattcaatattgtgcaaaataatggagaaaggagggaccaccgattggagttgctgtgaagatcttattaagagccttaataaggaaggaaacacaaagcaggcagatattctatccaaaatgataaagaga---------------------------------------------------------------------------------------------------------------------------------------------------------------------------------------------------------------------------------------------------------------------------------------------------------------------------------------------------------------------------------------------------------------------------------------------------------------------------------------------------------------------------------------------------------------------------------------------------------------------------------------------------------------------------------------------------------------------------------------------------------------------------------------------------------------------------------------------------------------------------------------------------------------------------------------------------------------------------------------------------------------------------------------------------------------------------------------------------------gtgtctgtcgagcgtccaccctaccatgcttatatggattccacatctgggcagcttgaacctgcagctggtgctcgtgccagtatcccagggcgggactattggccagaaggaactgctgatcgggtaagggctgccagagctccagagcccacaggtaaatcagcaggatctccatcttatggaaaaagtcctggaagtaggaggaagaagcaaaaagcatcgtttgctgcttctgaatctgaagtgagcgtagaactaagtgatgcagaggcatctgaaactttggaggaagctatagaagaccccaaggacatatcatctgaatatgttatttaccagactgaacctgataaagaggtagatggatatgaactagacaagaaactaggacgtcctcacccctttattgacccaaaagtgaagaagccaatagaagagccatgcacaagtgaagaactctggtggaactggagaaaaccagacaaggaacaatggtccagatggcagaggaggcgacctgatgttgaaacggttttcttgaaagcgatggcagagactgggcaagtaaagctttatggcgaacatccaacattgactgaaacttctctatatagagctagacgacatcttttcaaggaggaaaggcttcaagctgaaaaagagaaattggagagaattggtccaatagcatactactcagaatgggtaaaggcatggaagaaggacacatcaacagaaggtgtttggaaacattttgaagagactggtgaagatgaagtagcccaactaattgagatgttttgccatcaaacagatcgagagtatcgcataatgatgggaactgatgttcgtataccaagggatcctttagcaatgcgaatgcgagaagatcaaataaagcaaaaggacctgcaatctttagttctttgatcaagaaagaggatttggctttcttggagagcgaagagggaatttcttcattggaattaataggcagaggtggttgtggagaagtttacaaggctcaattgccaggagatgacggcaaaatgatagcgataaagaaaattattcaaccacctaaggaagcaacggaattgacagaggaagagagcaagtatatgaacaagaaaatgcggcaaatccggtctgagattcaaaccgttggtcgcatccggcaccggaatcttcttccattgttggctcatgtttctaggcctgactgccattacctggtgtatgaattcatgaagaatggtagcttgcaagacaggttcgataatggtatagatgaatccatgaagctggactggatagcaaggcacaaagttgctctaggagtggctgctgggcttgaataccttcacatgaatcaaaaccctcgcatcattcacagggatcttaagccagcaaatatacttcttgatgatgatatggaagctcggattgcagattttgggcttgcaaaggcgatgccagatgctcaaacgcatataacatcttcgaatgttgcaggaaccgtgggatacatagctccggaataccatcaaacactcaagttcacagccaagtgtgatatctacagttttggggtgatccttgctgttctggttacaggaaagcttccatctgataattttttccagagcagcaatgagataggtttggttaagtggttgagaagtgtgatgatttcagagaatcctcaacaagcaattgacccggagttgacaggtaatggctttgatgagcaaatgcttttggttctaaagattgcttacttttgcactttggataatcctaaggagcgacccgacagtaaggaagtaagatgcatgttggctcaaatcaagcactag------------------tatcggttattattatttatcatttggttgtctggtttccaagatgtcatggcattgcaaaaagtgcatgaacaaatgcacatgtcgtctacactggaggttggtaatcctcctatcagtggactttttgagccaatagaaatatcaccttctgttcttcctcatgatccacatcctagcgaatcattgcctccaatgtaccctacctttcctaccagatatgaaccagtcttgactggaagatgccctgtaaacttctctgctatatctgatatcatggacaaaacagcatccgattgttcccaacctttggcagccctcgtagggaatgtaatatgctgtccacaacttagtagcctgctacacatcatccaaggttcctacagcatcagctctgatgaattggttttgaaaaattcagttgccaatgattgttttaaagatattattagtatcttagccagcaggggtgcaaacagtacaatagctacactctgttctgttaaatcatcaaatcttacaggtggatcttgcccagtaaaggatgctagtatgtttgagaaaatggttaatgctagcaaattgctggaggcctgcagcagtgttgatccccttaaagaatgttgcagacctgtttgtcagcctgcaattatggatgctgcacttcagatttcaggcaaacagt---taaacaatgaaaataagaatgtggttggggaattaaaccatattgattctctaagtgattgtaagcaagtggtttactcatatttgtcaaggaaactcccaatggatgttgccaataatgcatttagattattatcttcctgcaaagtaaacaaagtttgtcctttggattttaagcagccttcagaagtaattaaagcctgccgcaatgttgctgcgcccaatccttcctgctgtagctcgttaaatgcttacattgcaggaatacaaaagcagatgttaattacaaacaaacaagctataatttgttcaacggtgttcggatccatgttaaggaaaggtggggttataacgaatatttatgagctttgtgatgtagacttgaaagat------------------------gctgatgccaaaattcctcgatcagcctgccttagaacttacgaagttagggactcccaaggggttgtgtgggtttggatgtctcagaatacaccaccaaacacaagtaaactaccgtggttcgagaactttgccaggcccgggtttcaagatatttcgacaatccatgaactcccatatgaccactccatacttctggagaatctcatggaccctgcccacattccaatctcgcatgacaggacagattggactgcaaagagggaagatgctcaagcacttggtttcgaggtgacagagcgttctgatcggggatttgcagggtggtggggaaaagcaaaggatcagccattgccaaacttcttaaggtttgaagcgccatgcgtgcttcaaaacaacagggaactcgtcgacaagaatgggaaaaaggactactttaccggcctattcctctgcagaccaagtggacagggaaaatccatgcttattgtgagatttggaggaacgaaaagatccccactaataaaattgtttccacagtggtacttccatcagaatgcatgtaaggtctttgagcaagacatgggattcctttcttcccaaaacgaggttctcatcaaagaaaaagtgcccacgaaagagctttaccttaatcttagatcctcggatacatgggtagctgaatacaggaagtggatggacaaagttgggcacggtatgccttactattttgggcacagcaccatttcattgcctaaagtgtctgctgtggtagaacatgccccggcaggactggtcgctggtgtttcagcctctgcgccagccaagggaggtattggagctatgcatgccccaaatttgaacaacaggtatttccggcacgtgatccattgcaaagggtgtagaaatgttgtgaaagctttcgagaagtggaaaaatgccctgtctgcagtcgctgttgcgctgcctgcagtggcgattcttgtatccggaaggcagtggaaggctcttctgctggtggccgcagctgcgtgctcaggtggagcttatgcatgctcttctgctattgcattgaat------------------------------------------------------------------------------------------------------------------------------------------------------------------------------------------------------------------------------------------------------------------------------------------------------------------------------------------------------------------------------------------------------------------------------------------------------------------------------------------------------------------------------------------------------------------------------------------------------------------------------------------------------------------------------------------------------------------------------------------------------------------------------------------------------------------------------------------------------------------------------------------------------------------------------------------------------------------------------------------------------------------------------------------------------------------------------------------------------------------------------------------------------------------------------------------------------------------------------------------------------------------------------------gtggcagctgcaattgaggatagttccattgattttggagacttcttcaaaggtccattaccaggaaagtttcttaagcttttggcatatttggctgtatccagacttggaatatacatacctcttggtggggtaaatcgggcagcatttgtaggaaatttggatcagaacagtttgttgagcacgttagattcattttctggaggaggcatcggtagacttgggatatgctcacttggtattgtcccctttatcaatgcacagattgtcttccaacttcttgcccagatttacccgaaattacaagatcttcaaaaaagagaaggcgaagcaggaagaaagaaaatcctgcagtatacacgatatgcttcagttggatttgccatagtacaggcaattggccaagtactctatctccgtccctacgtgaatgacttcagtacacaatgggttttatcctctgttacgttattgacacttggctcaatattaacaacatacatcggggaacgaatctctgacctaaaacttggaaatggcacatcccttttgatattcacaagcattatctcctacttgccagcatcttttggtaggaccgttctacaagctttccaggatggtaactatgttggacttgccaccatcagcttatccttctttctcttggtccttggaattgtgtacgttcaggaagcagagaggaaaatcccacttaattatgcctcaagatacaccagtagaggtggaggaattcaaaaatctgcttacctacccttcaaggtggcgatctgctaccaatttcccatcaaacccatcaccatcccgcaacccaaatctcttcccaacccaaaaccttccctcagatgcaacctctcactcccctcccgttaccctctaaccctcaccgaacccgagcccgtctacgcgtccgtcaaggccttcgctccggccaccatagccaacctcggcccgtgcttcgacttcctcggctgcgccgtcgacggcctcggcgacttcgtctccctcagcatcgaccctcacgtccacccgggcgagatctccatctcccagatcaccggcgacaacgccaacaagctcagcaagtccccactctggaactgcgccgggatcgccgcaatcgaggtcatgaagatgctcggcgtccgctcggtcggtctctcgctctccctcgagaaggggcttcctctcggaagcggcctcggctccagcgccgccagcgccgccgccgcggcggtggcggtgaacgagatcttcggcggaaagctcggcgccgacgagctcgtggcggcggggctgaagtcggaggagaaggtctccggctaccacgccgacaacgtggcgccggcgatcatggggggtttcatcctgatccggagctacgatcccattgagctggtccggctggggttcccggaggagaaggagcttttcttcgtgttggcgacgccggagttcgaggctccgacgaagaagatgcgggcggcgctgccggcggagatcgggatgccgcaccacgtgtggaactcgagccaggccggggctctggtcgccggagttctgcagggtgacgtggcgggtctgggcagggctttgtcgtcggataaggtggtggagccgaggagggctcctctgattccggggatggagggagtgaagaaggccgccgtcgaagccggcgcttttgggtgcacgataagcggcgccggaccgactgcggtggcggtggtcgacgacgagaagagaggggccgaggttggggaggcgatggtgagggcgttcttggaggatgggaagttgagagctgtggctaatgtgcataggctggacagaaccggtgctagactcatcagcggcattaccagatgacaggtttcgatggaattgaaattcatggggcacatggctatctcatcgaccaattcttaaaggatgggattaatgaccgagtagatgagtatggtggatcagttgccaaccgatgcagattcttaatgcaagtagttgaagcggtagttgctgcaattggtgctgatagagttggtgtcagaatttcaccagcaattgatcatcttgaggcttttgattccaatccgcttggccttggtttggcggtggtagaaaggctgaacaagctccaacaagacattgtagctaaactcacttatctccatgtaactcagccacggtacacagcttatgggcagacagagttaggcagaccaggcactgaagatgaggaaacccacttgatcaggagcatgaagaaagcttacgagggaacatttatgtgcagcggtgggttcaccagggagcttggaatgcaagctgtagcagagggtgatgctgatttggtatcctatggtcgtctttttatctcaaacccagatttggtattgagacttaagctgaataccccattgaacaagtatattaggaagaccttctatacccaggaccctgttgttgggtacacagactatccttttcttagcattttctcatccatatctccatctccaattgcggctgccagtctgggtcaagtctacaaagctcgactcaaatctggtgaggttgttgttgctgtgaaggtgcagcgccccggtattgaagaagccataggactggacttctatctcatcagaggtctcggattcctcatcaatacatatgttgatttcgtaaccagtgatgttgttgcccttattgatgagtttgcacgcagagtctatcaggagctgaactatgtgcaggaggggaagaatgcaaggaggtttaaaaaactgtatgctgacagggaagatgttcttgtccccgacgttttctgggattataccagcaccaaagtgctgactatggagtgggttgatggagtcaaattaaacgagcaagatgccattgagaaacaaggtctcaaggttttggatctagttaataccggtatacagtgcagcctcagacaacttctggagtatggatattttcatgcggatcctcatcccggtaatctcttggcaacccccgagggaaaactggctttccttgattttggaatgatgagtgagacccctgaggaagctaggtttgccatcattggtcatgttgtgcatatggttaaccgtgactatgaagctatggcccgtgattactatgctttagattttttatcagctgatgttgatgttacgcccattgtgccggcacttcgcagcttctttgacgatgcactcaattcaactgtgagtgaactaaattttaagacattggtagatggtctgggtgctgttctgtatcagtatccattcaacgttccagcgtattatgcactgatactgaggtcgcttactgtacttgaaggtttagctctttatgctgatcccaatttcaaggtgttggctgcttcatacccatattttgcgaaaaggcttttaacagatccaaatccgtatctcagagatgcccttattgagttgctttttaaggacgggaagtttaggtggaacagacttgaaaacctactggttcagggaaaaaaagatagagatttctctgcacaagatgctttaaagccagttttgaagttgttgttggctccagatggtgaagaactccgaattttagttattaaagaggcagtccgcatcacggaagcatttgtgctaggcacgattattgatacgtacaactcgattcctgatcttgtgagagccgtaatgtttaatggtaatgcaagtggagttatttccatgagcattgttgaacagcaaagcatgatagagcttagagatcaagtgtacaggatatggggacttcttcgatcatctgaaaattttgatccatccctttttcagccaattttacaagtatcagatcttcgtataagtttattagttggaggtgatagtatggaaagccagttcgaagaattagctcaaaatcctgacattataatagcaactcccggcaggcttatgcaccatttatctgaggttgatgacatgtcattgcgctctgtggagtatgttgtttttgatgaagcagattgtctctttggcatgggttttgctgagcagttgcatcagatccttacacagttgagtgagaaccgtcagaccttactttttagtgcaacattgcctagtgcccttgctgagtttgcaaaagctggtctgcgagaccctcagcttgtgcggcttgatgtggaaactaagattagccctgacttgaagcttacctttttcaccttaagacaagaggaaaaacttgctgctctactttatttgataagggagcaaatcggttccgaggagcagacattgatttttgtatctacaaaacatcatgttgagttccttaatgttttgtttagagcagagggtattgatccttcagtatgttatggtgagatggatcaagatgctcggaaaattaatgtatcaagatttaggtcaagaaagactatgttactgattgtgacagatgttgcagcccggggtattgatattccattgcttgacaatgtaataaactgggacttccccccgaagcccaaaatttttgtgcatcgtgtaggccgagcagctagggctggtcggactggtaatgccttttcttttgtgacatctgaggatatgccttaccttttagatcttcatctatttctctcaaaaccaattagggctgcaccctcagaggatgagattttgaaggatatggatggagtattttccaagattgatcaagcaatggcgaatggagaaactgtctatgggcgttttcctcagacagctcttgatcttgtttcagacagagtcagggaaacaattgattcgtctgctgaattgacttctttaaagaaaacatgtacaaatgcatttcgcttgtattcaaagaccaaacctttacctgcaaaggagtccataaggagatcaaaggaactacctcgcgaaggtttgcatccaatttttaaaaatgtactggctggtggagaactaatggcgttggcattttccgagcgcttaaagacgttcagg---caaaaggcattaggaccaaagggacagataacagagggagtcaaaacatggccaggaaaacgggttggtgtacactcaattggtaatcacacagcgattgaactgattggcagagaccgccctggcctcttatcagagatatcagctgtccttgccaacctccattttaatgtagctgctgctgaagtttggacacataacaggcggatagcctgcgttctttatgtcaacgacgattcaacgagcagggcagttggtgatccaaatagactgtctgttatggaggatcagctcaagaacatcctgcgcgggtgtgaggacgatgacaaagcaggttataccagtttctccatggggttcacacacattgaccgccgcctccaccagatgttgtttgctgatagggactacgag------------------------------------tccttcaaacccaagatcacggttgagcgctgcgaggagaaggggtattcggtgatcagtgtcagctgcagagatcgcgcgaaacttatgtttgacattgtgtgcacactcacagatatgcagtatgttgtattccatgctgccatctcatcagatggtccctatgcatcacaggagtattatattcgtcacatggatggttgcacccttgataccgctggagaaaaggaaagggtcatcaaatgcctcgaagcagcgattcgaagaagagtaagcgagctcctccattactggggcgacactccggagcaggactacttcaagctccaaggcatcagaggctcatcttccatcttcacatccccaagaggcttaaacctcttcacccgctcatggcttcc------------tcctcctcgcgccctcatcttcatggtccacggctacggcaacgacatcagctggacattccaggccaccgccatcttcctcgcccagaacggtttcgcatgcttcgccctcgacctccaaggccacggccgatccgacggcctcagggctttcgtcccaaccgtcgacctcgtcgtccaagactgcctctcctacttcaattccgtcaagcaagacactcgattccacgccctgccttcgttcctcttcggcgagtccatgggcgccgccatctgcctcctgatccacttctccgatcccgacgctttcagaggtgcggttctcgtggcaccgatgtgcaagatctccggcaacgtcagacctagatggccgatccctcagatcctgactcaggtggcgagattattcccgaccttggcgatcgttccgactccggatcttacggacaagtccgtgaaggtgagcgagaagaagatcgtctccgatcggaatccgatgaagtataggggaaagccgagattgcggacggcggtggagctgctgagagtgacggagcgtctgagcggaaggctcggagatgtggagattccgttcatagtggtacatgggagtgcggatgtggtgacggacccgaatgtgagcagagcactgtatgaagaggctcggagccacgacaaaaccatcaggatttacgacgggatggtgcactctctgctgtttggtgagaccgatgagaatgttgggattgttcgtgccgacgttctttcttggttg------------------------------------------------------------------------------------------------------------------------------------------------------------------------------------------------------------------------------------------cacgtctttgatcccaaccagaatcaatggctcaagttcacccttgatttcctccccttccggtctccccacccagttgcctcttcacttgggctcgtctacctttggggtgactcacctggctcagccgagcccaacaagtcgctggtagtctgcaaccccttgactcgacagtttcgggctttgcccccgttgggttcagcttggtcgcatcacgggtctgttgtggttgattctgcgagtagggtcatggtgttgacagagttggcggcactttacttcttctctgcacaccagtggctgactttctcttcgaacctgccatcaaaacctagaagctcaattctggtttctgactcggtctatgcactttgtgatgtgggttccccgtggaggagccagtggaagcttttcgcttgcgcaatcacgaagctcaagagctcgcaaacatggactcggctcgagaagcatgaatggggggacgtgtttgacatcttaaaacgaccacgtttggttcggggaacagggaatcgaatcttgatggtgggcgggctcaagtcttcattctctctcaacacttcatgctcaacaatattgatattgaggctggatttggatagcctggagtgggatgaggccggtcggatgccacttgacatgttcaggtgctttcaggaatcaagcaagttcaaagtgtttggtggagaagacctggtttgcttctcagccaaaagggttgggaggttggttctgtgggatcattattcagggaaaggggagtggagatggattgatggcatccctggtagtggtgatggtctttgcagagggttcgtttttgaagccaggttaact------------------------------------------------------------------------------------------------------------------------------------------------------------------------------------------------------------------------------------------------------------------------------------------------------------------------------------------------------------------------------------------------------------------------------------------------------------------------------------------------------------------------------------------------------------------------------------------------------------------------------------------------------------------------------------------------------------------------------------------------------------------------------------------------------agagcgaagccgaaggagctcgtcctcggcaacccatcggtgacggtggagaaagggaagtacagttacgacgtggagaccctgatcaacaagctcagcagcctccctccacgaggcagcatagctcggtgcctcgacatcttcaagaacaagctctccctcaacgacttcgcgctggtcttcaaggagttcgcacagcgcggcgattggcagcggtccctccggctcttcaagtacatgcagcgccagatatggtgcaagcccaacgagcacatctacaccatcatgatcagcctgctcggccgcgagggactgctcgacaagtgcgccgaactgtttgacgaaatgcccagccaaggcgtgcctcgcaccgtgttctcctacacggccctgatcaacgcgtacgggcgcaatggccagtacgaaagctcccttgagctcctgaataggatgaagaaggacagggtctctccgagcatattgacgtataacaccgtgatcaatgcctgtgctagagggggtctggattgggaagggttgctgggattgtttgcggagatgagacacgaaggggtgcagcctgatcttgttatttacaataccctgcttggtgcttgtgctggtagaggcttgggtgatgaggctgagatggtgtttaggactatggtcgagggagggatagttcccgatgtaactacgtatagctatcttgttgagacgtttgggaaattgggtaagcttgaaaaagtctctgagctgctcatggaaatggaagccggagggaatttgcctgatattacctcatataatgtgttgctggaggcttatgcgcagtcggggtcgatcagagaggcggtgggtgtttttaggcagatgcaagaagcgggttgtttgccaaatgctaccacttacagtattttgttgaacctgtatggtaccaatggaaggtatgatgatgttcgtgagctttttcttgagatgaaagttagcaatacggagccggatgcagctacttataatatcctcatcgaagtgtttggtcaaggtgggtattttaaggaggtggtgacgctgtttcatgatatgctggaggaaaatgtagagccaaatatggggacttatgaggggttgatatttgcttgtgggaaggggggtctccatgacgatgcaaagatcattttacaacacatgaacgagaaaggattagtgccaagttccaaggcttatactggtgttgtcgaagcatatgggcaagctgcattatacgaggaagctcttgttgccttcaacacaatgaatgaagtcggggccaagccatctgttgaaacctacaattcactgatacatgcatttgcaagaggtggactgttcaaggagacagaagcaattctgttcagaatcggtgagtctggggttgcaaggaatgttgattcttttaatggtatgatcgaagcgtacaggcaaggaggtcagtttgaagaagctatgaaggcatacgttgagatgggaaaaacaagatgtgatcctgatgagcggacccttgaggcagttttaagtatttactgctttgcaggtcttgttgatgagtgtgaggagcatttcaaagagctaaaatcttcaggaatattacccagtttcatgtgctattgcatgatgcttgctgtttatgcaaggagtgatagg-------------------------------------------------------------------------------------------------------------------------------------------------------------------------------------------------------------------------------------------------------------------------------------------------------------------------------------------------------------------------------------------------------------------------------------------------------------------------------------------------------------------------------------------------------------------------------------------------------------------------------------------------------------------------------------------------------------------------------------------------------------------------------------------acggaaaagcatgaaggtgcacagattcctggaccaactgaaaaggagaataaaaaaagctctattggtgaatatacagatggaataatcaatgaaattaggagtttggtaagtgacatttcctctgagaaaagtcagaagacaaaaaccaaagaagcacaagaaagcattcttcaagaaattgaaaagctggctgctgaagcttacagtatctttagaagctccattccaacttttacagaggaagctgtgatagaaactgaggaaccaaagcctcccaccagtaccaaaaaatgctcagggacaggaacagggtttgaaatattatgtcaagggtttaattgggaatctcataaatctggtaaatggtacttggaactaaaaagtaaagcagaagaattatctgcacttggtttcactgtgatttggttgccaccacctacagaatctgtgtctcctgaaggttacatgccaaaagatttatacaatctaaattccaggtacgtgggaggaataccaacatgtattgcttcacttcaagctctgactcatctgaacctttcattcaatcgtttgacctataagatacctccgagtcttgtgttttcagaaaagcttctcgtcctggatttaagtaacaatgatttgtcaggccctcttcccagcaagattgctgtgaccactgagaaatctgggcttcttctacttgacctgtctcacaatcgtttctccggtgaaataccgctgaagattactgaactgaaaagtttacaggcattgttcctttcacataatcttcttgttggggaaataccggctagaattggaaatttaacttatctccaagtgattgatctctcacacaacttgttgtcaggttcgattccattgaacatagttggttgtttccagctactagcattgataatcaacaacaacaatctttctggggaaattcaaccggagcttgatgcgttggatagcttgaagatactggacattagcaacaacatgatatctggtgagatcccactaactttggcaggctgtaagtcactggagattgtagatttgagctctaacaatctatctggaactttaaatgatgcaattaccaagtggtcaagcctcaggtatctgtccctagctgggaataaattcgatggcaacctacccagctggctgttcacatttgaagaaatgcaattgatggatttctctggcaacaaattttccggtttcataccagatggcaactataatgttagcaagaatttcaacaatggtggcactgttaaaatgcttaaggagccgattgttccaatgcaaaatgtggatacccgaatttctattattgtaactggtagcagcgaattacgcttcagttatgttttgtcttcaatggtcgggattgatctctctgagtcaaagcgtgcagttccgttaaaagattatcgcaatattggaattatggctcacatagatgctggaaaaaccactactactgaacgggttctgtattatactggcagaaactataaaataggggaggtacatgagggaacagcaaccatggactggatggagcaggaacaagaaagaggaattaccataacctctgctgcaactaccacattttggaacaaacatcggatcaacataattgatactcctgggcatgttgacttcacccttgaagtggagcgtgctctcagggtgttggatggtgccatatgcttgtttgatagtgttgcaggagtggaacctcagtctgaaacggtgtggaggcaggctgataaatatggagtaccaaggatttgcttcgtcaataagatggatcgtcttggtgcaaattttttccgtacaagagacatgattgtgacaaatttgggtgcgaaaccattggttattcaaattccaattggagcagaagataattttcagggagttgttgacctcgtgaaaatgaaagctgtaatttggtccggagaagaactaggtgcaaagtttaactatgctgacattccagcagatcttgaggagctggcacaagaatatcaatcacagatgatagaaaccatagttgagttggacgatacagccatggagagctacctagaaggagttgagcctgatgaagcaacaattaagaaactaattaggaaaggaacaaactcaggtagttttgtgccagtattatgtggctcagcctttaaaaacaagggggttcaaccattacttgatgctgttgttgattatttaccttccccaattgacttgcctcctatgaaggggactgaccccgagaacccagaggtgataatagagagggctgccaatgatgatgagccatttgctgggctagctttcaagatcatgactgatccatttgttggaaccctttcatttgtcagaatctatgcagggaagctatctgcggggtcatatgtactaaattcaaacaaaggaaaaaaggaaagaattggtagactgttggaaatgcatgcaaacagtagagaggacgtcaaggtagctttagcaggtgatattgttgcccttgcaggtctgaaagatacaataacaggggaaacattatgtgatgctgagaatcctattgtgcttgaacggatggatttccctgatcctgtgattaaagtggcaattgaaccaaagactaaagctgatgttgataagatggccactggtttgattaagcttgctcaagaagatccttcttttcacttctcaagggatgaagagatcaatcagacagttattgaaggaatgggagaattgcatcttgaaattattgttgataggcttaagagggaattcaaggttgaggctaatgttggagcacctcaagtaaactaccgggaaagcatttccagggtgtcagaagtgaagtatgtacacaaaaaacagtctggtggacaaggtcagtttgctgatataaccgtacgatttgaacctatggaggcaggtagcggatacgagttcaagagtgaaatcaagggaggtgcagtgccaagagaatatattccaggtgtcatgaaaggattggaggagtgtatgagtaatggagtgcttgcagggtttcctgttgttgatgtacgtgctgtactagtagatggttcttaccatgatgttgattcaagtgtcttggcattccagctggcggccagaggagcttttaaggagggggtaaggaaagctaacccaaagatgcttgaacccataatgaaggttgaagttgttacacctgaagaacatctgggagatgtgatcggtgatctcaactctagaagaggccagatcaacagctttggtgacaaacctggtggtctgaaggtggttgatgcactggttcctctagcagagatgtttcaatatgtcagcacactaaggggtatgacaaaaggccgggcttcttacaccatgcaattagccaaatttgacgttgttcctcagcat---------------------------------------------ccaaatttcaggtgataataattcaaacccaaatgctaatggtggtgtagatttggattcttatgtatttttgaagagagcccatgagcttaaagaagaagggaataggaggtttcagaataaggactatgtgggtgctcttgagcagtatgataatgctctcaggctcaccccgaaaacccaccctgatagggccgtctttcacagcaatagagcggcttgtttgatgcaaatgaagcctatagattatgaaactgtgattgctgagtgcagtatggcactccaggttcagccacagtttgtcagggctctacttcgaagggctcgggcatttgaggctatagggaagtatgaaatggcgttgcaggatgtgcaagtgttgttgggggctgaacctaatcaccgtgatgctctggagattgcacagcggctgcgaacagcacttggacctcgtcaggaagctcagcaagatctccacagccggccttcccctgctgcccttggggcttcagcggttcgtggtgcaccaattgctggaataggaccgtgtctaccagctaggcctgtgcaaaagaaggcaaataccccacatttagatgcttcaattcaatggaggcagttaaaacttgtttacgatcatgacataaggctagcccaaatgcctgtgaattgcagcttcaaagtgttgagggagattgtgacaaaaagatttccatcatcaaagtcagttttaattaagtacaaggatagtgatggtgatctagtcacaataacgtctaccattgaacttaggttggctgagtcttgtgcagacaaccttattccaaaagatcctgaaacagataaaacagagtcaattggcatgttgagattgcatatagtggaggttagtcccgagcaagagccagctgtattggacgaagaagaggagaaacccgtggagagtgaaggcatcaagggggatgacagtgggtctcattcgtcactcagtgaatctttgttggaaccagctgattctgaaattgataagacagataaagaagcttctaaggagaagccaggagtttcagaagatcctgaatgcaaggaattggagatggacgattggttgtttgagttcgctcagctgttcagaacacatgttggtattgaccctgatgcccatattgattttcatgagcttggaatggagctctgttcagaggctcttgaggagactgtgactagtgaagaagctcaaattctttttgacaaggctgcctcaaagttccaagaggtggctgcattggcttttttcaattggggaaatgttcatatgtgtgcagcaaggaaacgaattcccttagatgagtctgctggaaaggagatagttgctacacagcttcaaacagcttatgactgggttaaggaaaagtattccttggccaaagagaagtacgaggaagcactcttgattaagccagacttctatgaggggttgcttgcactgggacagcagcaatttgaaatggccaaacttcattggtcgtttgcacttgcgaagaaaattgatctttcaagctgggattctgcagaaacgttgaatctttttgatagtgcagaggagaagatgaaagttgccacagagatgtgggagaaacttgaggagcagagagcaaaggaactaaaagatccaaatgcaagtaagaaggaagaattgctgaaaagaaggaaaaaacaagcaagtggtaatgaaggtcaggctgagatttcagcagatgaagcagcagagcaagcagcggtaatgagatcgcagatccatctattctggggtaacatgctctttgagcgatcgcaagtagaatgcaaattggggctaggtggttggaagaaaaacctggatgctgctgtcgagcgttttaagcttgctggagcctctgaggctgacatttcaatggttctaaagaaccattgctccaatggagacgtggtggaaggagatggaaaaaaggtt---------------------------------------------------------------------------------------------------------------------------------------------------------------------------------------------------------------------------------------------------------------agtttgtggactcaaacagggattcaagccgagttagtacttggaaacattgcgaggaaagaaaataaagttggagattgtaacggggattatttggatgatagggttagtttcagcgaggataagctgatggactccgacagcaaggcaatcatgatggcatgggagaaacctttgatggaggctcatgctaaagctgtttgctcaggaggtggtcgtatattgaacattggatttggaatgggtcttgtggatacggccattcagcaatacgcacctgttacacacaccattgttgaggctcatcctgaggtttatcaacgtatgctttctaccggttggggtgagaaagagaatgtaaagataatatttggccgttggcaagatattctaccacaacttggttcttatgacggaattttctttgacacatatggagagtattatgaagacctgagagagttccatcaacatcttccttcactgttgaagcctgggggaatctactcttttttcaatggcctttgtggtggtaatgcatttttccatgttgtttactgcaacttggtttctctagaacttgagaatttaggatactcaacccagttaattcccttgcccgttaaggactgtttgggagaagaagtctgggaaggtgtgaaacacaaatattggcaattagatacatattatctccctgtctgtcaggaggaaggcgccgaggtgagcgttcggcaccacctcaatcagttcatcaagagccgcaagcgagtctacaaatgggaggtcggcgacactctcaagaagctccgccaccgcaatctctactctcctgctctcaagctatcagagactatggctaaaaggggaatgaacgaaacagtaagtgatcaggctatacatcttgatctgcttgccaaagctcggggtattcctgctgccgaaaagtatttcatcaatcttcccgaatcttcgaagaatcatctctgttatggggctctactcaactgttactgcaaggaatcgatgactgaagaagctgaagctcttatgggaaaaatgaaggagttcaatcttccttttagctcgatgtcctataacagcattatgacactttattcaaaaaccgggcagcatgaaaagatccctgagatggtacaagaaatgaaggctagcagtgttgcgctggattcttatacttacaatgtttggatgcgggcttttgctgctgttaatgacatctctggggttgaaagggttattgacgagatgaagagg---------------------------------------------------------------------------------------------------------------------------------------------------------------------------------------------------------------------------------------------------------------------------------------------------------------------------------------------------------------------------------------------------------------------------------------------------------------------------------------------------------------------------------------------------------------------------------------------------------------------------------------------------------------------------------------------------------------------------------------------------------------------------------------------------------------------------------------------------cgaaaacctctgatcctcatcttctttctctgcctcttggtctccactcactccctcgactcgctaactcgccggaggcacaaaatcaaaggacccatcaagaccatcgtcgtcctcgtcatggagaatcgatccttcgaccacgtcctcggctggctcaagcccacccgacccgatatcgacggcctcaccggaaacgagtccaaccggatctccgcctccgacccgaactcccgtcaggtcttcgtctccgacgacgccgttttcgtcgacgacgacccgggccactcgttccaggcgatccgggagcagatattcgggtcggacgatccgacatccgacccggctccgatgagcgggttcgcccagcaggccgagagcatgtcggaggggatgtcgaaaaccgtactgagcgggttcaaaccgggtctgcttccggtctacaccgagttagcgaacgagttcgccgtgttcgaccggtggttcgcctcggtcccggcttcgactcagccgaaccggttctacgtccactcggcgacgtcccacggagcgatgagcaatgtacggaaggacctcatccacgggttcccccaaaagacaattttcgactcactggacgaaaatggcctcagcttcggggtttattaccagaacataccggcgacgctgttcttcaaaaccctcaggaggctgaggcacgtgaccaagttccacagctacggcttgaaattccggcggcacgcgaggctgggaaagcttccgaactacgtcgtcgtggagcagaggtacttcgacgtcgtcgtatcgccggcgaacgacgaccacccgtcgcatgacgtggcgcgagggcagaggttcgtgaaggaggtgtacgagatactgagggctagcccgcagtggaaagagatggcccttttgatcacttatgatgagcacggtggattctatgaccatgttcctacccctgtctccggtgtgccgaacccggacgggatcgtcggacccgacccgtattacttccggttcgaccggctcggtgttcgtgttccgacgatactcatctcgccgtggattgataagggt---
>Colubrina_verrucosa
gcggcgccatctccggcggagatttacgaggacccaaatgaaatttccgtcaaaggggtaaaaatttcgtcaagacctctgtacctcgatatgcaggccacgtctccggtggaccctagggttcttgacgccatgctccctttctatctctcccgctacggaaacccccactcccgaacccacctctacggctgggagtccgacgccgccgtcgagaccgctcgagcccaggtggcttccctcatcggagcctcgccgaaggagatcgtcttcacgtccggcgccaccgagtccaacaacatctccgtcaagggcgtcatgcacttctacagggacaagaaacggcacgtcgtaacgacccagaccgagcacaagtgcgtcctcgactcctgccgccatctccaacaagagggcttcgaggtcacctacctccctgtcggctccggcggcctcgtcgacctcgaatccctccgatccgcgatccgtcccgacacgggtctggtctcgatcatggcggtgaacaacgagatcggcgtgattcagcctgtggaggagataggcaagatctgcaaggaattcaacgtccctttccacaccgacgctgcgcaggctctagggaagattccgatcgacgttgataaatggaacgcgagcttgatgtctctcagcgggcacaagatctacggcccaaagggtgtcggagctttgtacatgaggcggcgaccgaggatccgagtggagcctcagatgaacggcgggggtcaggagagagggataaggagcggcaccgtaccgacgccattggtggtcggaatgggagctgcgtgcgagctcgcgaggaaggagatggagtacgatgatattagaatttcatcgttgcaagagaggcttcttaacgggatcaatgcgaagctcgatggggtcgttgtgaatggaagcatggagaagcgttatgctgggaatttgaacttgtcttttgcttatgttgaaggagagagtttgctgatgggtttgaaggaagtggcggtttcgagtgggagtgcttgtaccagtgcgagtttggagccatcttatgtgttgagggctttgggtgttgatgaagacatggctcatacttcgattaggttcgggattgggaggttcacgactgaggcagagattgatagagctgtcgagctgactgtgcgtcaggttgagaagttgagggaaatgagcccactttatgaaatggtgaaggaagggattaatataaaagagatacaatggtcacagcactgatccaccgattccgaagcaaagcccgcatctcagaagcgagcaccgaggcggttcaccagaagccagattcccgactccatcctcaacgacccatctctcaacgccgccatatccctcctccctcccaactacaacttcgagctccacaagtgcgtctggcgcgtccgatccacctctgcctctcgcgttgccctccaactccccgagggcctcctcatgtactccctccttctctccgacatcatctccaccttcggcggtgccgaccactgcttcgtcctcggcgacgccacttacggcgcctgctgcgtcgacgacctcgccgcgtcggcccttggcgccgatctactcattcactacggccacagctgcctcgttcccgtgaatctcaccgccgtgccttgcctttacgtcttcgtcgagatctctatcgacacgcgccgccttgtccgaacagtcgagctcagcct---cccgacatcgtgctagccggaactatccagttcgcgttggcgatccgtgcggcgaagccggagctcgagagcctcggcttcagggttctgatcccccagtctaagccactgtccgccggagaaatcctcggctgcacagcgccgaagataaaggaaacggtggtggttttcgttgcggatgggaggttccatctggaggcgttcatgattgcaaatccagggatcagagcattccgatacgatccctacatagggaagctgttcttggaggaatacgaccacaaagggatgagggaatcgaggaagaaggcaa---------ccaagggagcaaccatttggggattgattctgggaacattgggaaggcaagggaatcccagaatccttgagaggtttgagaggaagatggaggagagaggacttagctacacggtggttttgatgtcggagatcagtccggcgaggatcgcgttgttcgaggactccattgacgcttgggtacagattgcttgtccccggctctccatcgactggggagaggcgtttcggaagcccctcttgacctctttcgaggccgaggttgctctcggggatttacccggttggtgggagacg-----------------------------------------------------------------------------------------------------------------------------------------------------------------------------------------------------------------------------------------------------------------------------------------------------------------------------------------------------------------------------------------------------------------------------------------------------------------------------------------------------------------------------------------------------------------------------------------------------------------------------------------------------------------------------------------------------------------------------------------------------------------------------------------------------------------------------------------------------------------------------------------------------------------------------------------------------------------------------------------------------------------------------------------------------------------------------------------------------------------------------------------------------------------------------------------------------------------------------------------------------tcgtgcagaggcccaaattcaagcttccgaaagagccttcatgactggacaaccgccactgtggaagacatatttttgccaatcgaagcgtaccacctgtacgaccgccttggaaagcgtattcctcacgaagaaagatttgccattccccggattcctgcactggttgagctctgcattcaagccggagtcgacatccccgagttccccacgaaaaggagaaggaagccaattgtccggatggggaagggtgaattcatcgatgctgatgaaagtgagttaccagaagctgcccctgaggctcctaaaaagtcaattctgaccgaaacaccagatttggaaataattggtccttcaactgaagaagaaacgatcctgcttgcagaggaaacactgcgagcatgggaacagatgaggagaggtgcgaataagctaatgaagctgtactacgtgagagtttgtggctattgccccgaagtacatgtaggtcccagtggacacaaggcacagaactgcggtgctcacaagcaccagcaacggaatgggcagcatgggtggcaggctgcggtacttgatgacttgattccgccaagatacgtatggcacgttcccgatgttaacggacccccattggaacgggagcttaggagcttttatggacaagccccggctgtggtggaaatgtgtgtacaggcaggtgctgcagtgcctgatgaatacaaaccaaccatgaggttggatgtggggattccttcatcgcttaaagaagctgagatggtcgtttga-----------------------------------------------------------------------------------------------------------------------------------------------------------------------------------------------------------------------------------------------------------------------------------------------------------------------------------------------------------------------------------------------------------------------------------------------------------------------------------------------------------------------------------------------------------------------------------------------------------------------------------------------------------------------------------------------------------------------------------------------------------------------------------------------------------------------------------------------------------------------------------------------------------------------------------------------------------------------------------------------------------------------------------------------------------------------------------------------------------------------------------------------------------------------------------------------------------------------------------------------------------------------------------------------------------------------------------------------------------------------------------------------------------------------------------------------------------------------------------------------------------------------------------------------------------------------------------------------------------------------------------------------------------------------------------------------------------------------------------------------------------------------------------------------------------------------------------------------------------------------------------------------------------------------------------------------------------------------------------------------------------------------------------------------------------------------------------------------------------------------------------------------------------------------------------------------------------------------------------------------------------------------------------------------------------------------------------------------------------------------------------------------------------------------------------------------------------------------------------------------------------------------------------------------------------------------------------------------------------------------------------------------------------------------------------------------------------------------------------------------------------------------------------------------------------------------------------------------------------------------------------------------------------------------------------------------------------------------------------------------------------------------------------------------------------------------------------------------------------------------------------------------------------------------------------------------------------------------------------------------------------------------------------------------------------------------------------------------------------------------------------------------------------------------------------------------------------------------------------------------------------------------------------------------------------------------------------------------------------------------------------------------------------------------------------------------------------------------------------------------------------------------------------------------------------------------------------------------------------tca--tcgatgtcatccctggcctcacagatctgcaaccaaatctcctcagtcttctccaaaccaccccatccccgccctccagtcctcgaccttctcgtctcggagctcacctccgcatcctcccgaaacgcccgcgtcttcctctacggcgttggccgagagggcctcatgctcaaagccctctgcatgcgcctcttccacctcggcctccaagcccacttcgtcttcgacatgaccactcctcccatctcctccgccgacctcctcatcgcctccgccggacccggaggattctccaccgtcaacgccctctgctccgtcgccaggtcgcacggcgggagggtactgcttctcacggcgcacccggagaccgggtcctgcgtcgagcacgcgagcgtcgtcgggtacgttccggcgcagacgatggcgacgatcgcgatggcggagg---gagatgtcgaccgctgcttccgatggggagtgtttatgaaggggctctgttcgtgttgtttgagatggtggtgtatagattgagtgaggtgttgaatcggagacctgaggatgtcagggctcgccacaccaatctcgaatga------------------------------------------------------------------------------------------------------------------------------------------------------------------------------------------------------------------------------------------------------------------------------------------------------------------------------------------------------------------------------------------------------------------------------------------------------------------------------------------------------------------------------------------------------------------------------------------------------------------------------------------------------------------------------------------------------------------------------------------------------------------------------------------------------------------------------aagaacccatctttatccgaccagctcaggcctttaaccaaaaccactctctctgaccctcccagagagcgagctaatctcttatccaagccaaagtctacatgggttaacccaactaagcccaagcgttctgtgatttcccttcagaggcacaaacgctcttctaacctgcacaattctcagatgagagaccttagacgctttgcctacaagctcaataacagcgatatatcagaagctgctttcttggctgctctcgaagaacttcgagacacgcttaatagggataatgcgcttttgatactcaaccttttgaagccgtggcagaaaaaccatttgtttttcaactgggtcaagacccagaatttgtttcccatggaagctatattctacaacgttgcaatgaagtctctgaggtttgggaggcagtttcagctcattgaagagcttgcccatgagatgataagcgacggtattgagcttgacaatatcacatactccacaatcataacgtgtgctaaaaggtgcaaggattttgataaggctgtggattggtttgagaggatgtacaagactggtatgatgcctgatgaggttacttactctgctattttagatgtttatgcacaattgggtaaggttgaggaagttcttaatttgtatgaaagagggcgagccagtgggtggaaaccagacccaattacattctctgttttggggaagatgtttggtgaatctggggattatgatggtatcagatatgttttgcaagagatgaggtctattggtgtgcagcctaatttggttgtgtataacacgctgttagaaggaatgggtaaagctggaaagcccggtttagcacgtagcctgtttgaagaaatgctcgaatcaggtcttactccgaacgagaagacattaacagcgctaattaaaatctatggcaaagccaggtgggctcgagatgctatggaactgtgggaacgaatgagatccaactcttggcctatggatttcattttgtacaacacattgttgaatatgtgtgcagatcttgggttggaggaagaagccgagaggctgttcgaggacatgaagcagtcagagagttgtcaaccggatagctggagctatacggctatgctcaacatatatggaagtggagggaatgttgataaagcaatgcaactgtttgaagaaatgcctaggttggatgtggagctcaatgtgatgggttgcacttgtttgattcagtgcttaggaaagaccaggaggatcagtgatgtggttagggtttttagcacatcaacagaaagaggggttaagccagatgataggctgtgtggttgcctactctctgttgtatcattatgcgagaatggagacgatgaggacagggttgtagcttgcttggagcaatcaaatccaaaactggttgatcttttcaaactaacctatatggtttatacccaggtttacacaacaagactgctgacgaatggtgtctggatgtccgatccctatcggttggtgcagcttatactgcgctagaagagtggatgggcacactatgcaaaatcgttcagcgcaaagagtctttgccagag---------------------------------------------------------------------------------------ggagccagcagccttgcacctgatttgcaagcgcaaatagatgagacattggaagagatcactccgcgatgtgttttggagctcttagccttgcctcttgacgatgaacaccgctcgaaaagggaagaaggccttcatggtgttcgcaacattctgtgggctgttggaggtggaggagcggctgcgattgctggaggattcacccgagaggattttatgaatgaggcttttttacatatgacagcaactgagcaggttgatctgtttgccgcaacacctagtaatatcccggctgaaagctttgaagtgtatggagtggcacttgcacttgttgcccaagcttttgctggcaaaaaacctcatctcatccaagattctgataacctattccaacaactgcagcagactaaggtaacagctataggaaacagtttatatacatccaaacagaactgtgagatagactttgctttagaaagaggcctgtgctcgctgctcgtaggagagcttgatgagtgtcgctcgtggttgggattggacaatgctaactcgccttacagaaatccatccgttgtagactttgtgttagagaactcgaaggatgatgatgacaatcatctacctgggctttgcaagttgttggaaacatggttatcagaggtggtgtttccaagatttagagacaccaaagatatacagttcaagcttggagattattatgatgatccaactgttcttagatatttggaaagactagatggtgccagtggttcacccttagctgcagcggctgcgatagcgaggattggggccgag-----------cgacggcgctcgacccggatgagttccagttagccgaatcatatcgggccgttccagcgccaacttggcactcgcttatcaagtctctgtgctcgtctccctcctctattggcctggcttacgccgtcgtttcttggctccagaagcacaacctttgtttctcatacgaattgctctattccattctcatccacgcgctcggtcgctctgagaagctctatgaggcgtttttgctctcccagaggcagaacttgacagcgttgacttacaatgcattgatcggtgcttgcgctcgcaacaatgacctcgagaaggcactcaatttgatgtccaggatgcgccttgacggtttccaatcggatttcgtcaattacagcttggttattcagtccctaacgcgtacaaacaagatcaattcccctcttctccaaaagctttatagggagattgaggatgacaaaatcgagcccgatggccagctactgaatgatatagtcgttggttttgcgaaatctggtgatgctaaccgagctatgtattttctagcggcggctcaggccattgggttgagccccaaggctgctacttttgttgctgtcatatcggcgttggggaactcgggaaggacggtggaagccgaatgcatattcgaggaaatcaaaggagaaggattgaaacccaggactcgggcatataatgcgcttctgaaagggtatgttaaggcgggttctttgaaagacgctgaatcgatagtatcggagatggagagaagtggagttgcaccggatgagcacacgtacagccttctcattgatgcttatgcgaatgcgggcagatgggaaagcgcgagaattgtgttgaaagaaatggaggctagccatgtgcagcccaattcctatgttttcagtaggattttagctagttatcgagatagaggtgaatggcaaaaaacgttccaagtattgagagagatgaaggatagtggtgtaaggcctgataggcatttttacaatgtgatgattgatacttttggtaaatataattgtcttgatcatgctatggccgcttttgaccgcatgctatctgaagggattcagcctgataccgtcacctggaatacgcttatagattgtcactgcaagctgggacgccatgcgagagcggaggagttgtttggggaaatgcatgagagagggtacgcgccttgcgccacgacatataacattatgatcaattcttttggggagcaagagagatgggaggatgtgaaagccttgctggggaagatgcagagtcaaggtttgcttcccaatgttgtgacatacaccacacttgtcgatatatatggacaatccgggagatttaatgacgctatagaatgcttagaagtcatgaaatcttcgggcttgaaaccatcatccaccatgtacaatgccttgatcaatgcctatgcacaaaga---------------------------------------------------aaatccctcctcaaatccctctccgtcgtcgatcgcgcctgcatcggcgccggagccggaggtatcgccggagccttcacctacgtctgcctcctccctctcgacgccgtcaaaaccaagatgcagacaaaaggtgcctccgagatctacagaaatgccatggacgccgtcctcaagaccttcaattccaaaggcatactcggattctacagcggcgtatcggcggttatcgtcggctcgaccgcctcctccgccgtctacttcgggacctgcgagtttggaaaatcgatcctctcgaagatcgagaacttcccgcccgttctcattcctcccaccgccggagccatggggaacatagcctcgtcggcgataatggttccgaaggagcttatcacgcagagaatgcaggcaggtgctaagggaaggtcatggcaggtacttctgaggatcctcgagaaagatggcgttctcggattatatgccggttactccgctacgctgctgagaaacttgcccgccggagttctgagctactcgtcgttcgagtatttgaaatcggcggtgctgagtaggaccgggaagaggagcttggagcccatacagagcgtggtttgcggggcaatggcgggggcgatctcggcatctctgacgacgccgctggacgtggtgaagacgaggctaatgacgcagggacacgcggaggccgtaagcagggtctcggccgccatggtgggaggagtatcagcgacggtgaaggagattctgagggaagaagggtggatagggctttcgcgagggatgggtcctagggttcttcatagtgcgtgtttctctgctattggttactttgctttcgagactgcgaggattgctattttgaatcagtatgttaggcacaaggaattgcaagagctatctgta-------------------------------------------------------------------------------------------------------------------------------------------------------------------------------------------------------------------------------------------------------------------------------------------------------------------------------------------------------------------------------------------------------------------------------------------------------------------------------------------------------------------------------------------------------------------------------------------------------------------------------------------------------------------------------------------------------------------------------------------------------------------------------------------------------------------------------------------------------------------------------------------------------------------------------------------------------------------------------------------------------------------------------------------------------------------------------------------------------------------------------------------------------------------------------------------------------------------------------------------------------------------------------------------------------------------------------------------------------------------------------------------------------------------------------------------------------------------------------------------------------------------------------------------------------------------------------------------------------------------------------------------------------------------------------------------------------------------------------------------------------------------------------------------------------------------------------------------------------------------cagctcaccaagctgaaagacggactcgcacttggatgcgcgttcaaccacgcgatcctagacggaacatccacgtggcacttcatgagctcgtgggccgatgtctgcagaggttccgcaaccatttcggtgccaccgttcctcgaccgcacgaaatcccgcaacacgctcgtgaagctcgaaatctccgccggagccactgctgagggagaggctcttcaagttctccgaagcctcgatcgacaagatcaagtcgaaactcaacccgccggagaactcgaagcctttctccacattccagtccctctccgtccacatctggcgccacgtcaccgccgctcggtgcctaaaacccgaggacatcactgtgttcacggtcttcgccgactgccggaaacgcgtggatccgccgatgccggagagctacttcgggaacctgatccaggcgatattcacaggcacggcggccggattgctcttggcgaacccgccggagttcggtgcggccacgatacggagcgcgatcgaggctcacgacgcgaaggcgatcgaggatcggaacagggagtgggaagcggcgccgaggatgttccagttcaaggacgccggagcaaactgcgtggcggtgggtagctcgccgaggtttagggtttacgatgtggacttcgggtgggggaagccagagggggtgaggagtggccggaataatcgattcgacggcatggtttatctctaccagggaaaggccggcggccggagcatcgacgtggagatcagcctggaggccggagctatggagaggctcgagaatgacaaggagttcctcctg------------------------------------------------------------------------------------------------------------------------------------------------------------------------------------------------------------------------------------------------------------------------------------------------------------------------------------------------------------------------------------------------------------------------------------------------------------------------------------------------------------------------------------------------------------------------------------------------------------------------------------------------------------------------------------------------------------------------------------------------------------------------------------------------------------------------------------------------------------------------------------------------------------------------------------------------------------------------------------------------------------------------------------------------------------------------------------------------------------------------------------------------------------------------------------------------------------------------------------------------------------------------------------------------------------------------------------------------------------------------------------------------------------------------------------------------------------------------------------------------------------------------------------------------------------------------------------------------------------------------------------------------------------------------------------------------------------------------------------------------------------------------------------------------------------------------------------------------------------------------------------------------------------------------------------------------------------------------------------------------------------------------------------------------------------------------------------------------------------------------------------------------------------------------------------------------------------------------------------------------------------------------------------------------------------------------------------------------------------------------------------------------------------------------------------------------------------------------------------------------------------------------------------------------------------------------------------------------------------------------------------------------------------------------------------------------------------------------------------------------------------------------------------------------------------------------------------------------------------------------------------------------------------------------------------------------------------------------------------------------------------------------------------------------------------------------------------------------------------------------------------------------------------------------------------------------------------------------------------------------------------------------------------------------------------------------------------------------------------------------------------------------------------------------------------------------------------------------------------------------------------------------------------------------------------------------------------------------------------------------------------------------------------------------------------------------------------------------------------------------------------------------------------------------------------------------------------------attatagcaaaggtcggtgtttcatacgaccgtcgggaacagaagatgttatacgtgtatatgcagaggcttcgacacaagatgaagcagacaggctggccagatctgtagcaagtctggtggatcgattccttggactcgtcgaggagctccgagacgaagccacgtacaagacgctctgcaaggaccttgaggacgccaacattttcattgggtccttgattttcgttgaagagctggctctgaaggtcaaagcagctgttgagaaagagagggagcgactcgacgccgttttggtgtttccttccatgccagaggtgatgagactcaacaagcttggatctttcagtatgtcgcagcttggtcagtccaaaagccccttctttcagcttttcaaaagaaaaaagcagtcagctgggttcgccgactcgatgcttaagctcgttaggactctgcctaaggtcttgaagtaccttccgagtgataaagctcaggatgctaggctttatatacttagccttcagttctggcttggtgggtctcctgataatttgcagaatttcttgagaatgatatccgggtcttatgttccggctctcaaagggacaaagattgagtattcggacccggttttgtatttggatagtggagtttggcaccctttggctccttgtatgtatgatgatgtgaaggagtatatgaattggtatgatacgaggaaggatgctaatgagatgctaaagagtcagactgcgccggtaattgggttggttctggcgaggagtcatattgttacaggtgatgaaagtcactatgtggctgtgattatggagttggaggccagaggggctaaagtgataccgattttcgctggagggcttgatttctcggggccggttgagaggtattttatcaatccggtgacgaaggaaccctttgtgaactcggtggtgtcgcttaccggttttgctttggtcggaggaccggctaggcaggaccatccacgcgctgttgaggctctgatgaagcttgatgttccttatattgttgcattgcctctggtgtttcagacaactgaggagtggctaaacagtacattggggcttcaccctattcaggtagctttgcaagtggctcttcctgagcttgatggaggcatggagcctatagtttttgctggtcgggatcctagaactgggaagtcacatgcccttcacaagagggtggaacaactgtgcaccagggcaattagatgggctgacctgaaaagaaagtcaaagacagagaagaggttagcaatcaccgtgttcagcttcccacctgacaaaggaaatgttggaacagccgcttatctcaatgtcttttcctccatcttctctgttctgcaagatctcaaaagagacggttacaatgtcgagggccttccggagacatccgaagcattgattgaggaaataattcacgacaaagaggctcaattcagcagtccaaacctgaacgttgcttacaaaatgggggtccgtgaataccaaagcctaacatcatatgccactgcattggaagaaagctggggaaaaccacctgggaatctcaactctgatggtgagaatcttttagtctatggaaaacagtatggtaatgtcttcatcggtgtccagcccacgtttggctatgaaggcgatccaatgaggctgctattctcaaaatcagctagtccgcatcatggattcgcagcatactattcatttgttgaaaagattttcaaagccgatgctgttctccatttcggtacccatggttcgcttgaattcatgcccgggaaacaggtgggaatgagtgatatgtgctaccccgacagtttgattggaaacattcccaatgtctattactatgctgctaataatccatctgaagcaactatagcaaaacgccgcagctatgctaataccattagctacctgacccctccagcagaaaatgcagggctctacaagggacttaagcagttgagtgagctcatatcttcgtaccaatctctgaaagacacagggcgtggaccacagatcatcagttcgatcatcagcacagccaaacaatgtaatcttgacaaggatgtggaactgcctgatgaggggcaggaaatcacagctcaagaaagagatcttgtggttggtaaggtttactccaaaatcatggagattgagtcccgccttttgccttgtgggcttcatgtcatcggtgagcctccatcagccgtagaagcaatagcaactcttgtcaacattgctgcactggatcgtcctgaagatgagatatcatcacttccaactatattagccgaaacagtgggaagagacatagaggatatctacagagggagtgacaaaggaattctcaaggatgtggaacttctgaggcaaattactgaagcatcgcgcggagcaatttcagcttttgtggagcgcacaacgaacaaaaagggtcacgtcgttgatgtagctgataagctctcctctatcctcgggtttggtataaatgaaccttgggttcagtacctgtcgaacacaaaattttatagagcagatagggataagcttagaacattatttgtgttcttaggagagtgtttgaagctggttgtggcagataatgaattgggaagtttgaagcaagcattggaggggaagtacgtcgaaccagggcctggtggagacccgattagaaacccgaaagttttgccaactggaaagaacattcatgcgcttgatccacaagctatacctacaacagcagcaatgcaaagtgcaaaaattgttgttgacaggttaatcgagaggcagaaggcagaaaatggaggcacatatcccgagacagttgctcttgttttatggggcacagataatatcaagacatatggtgagtcgttggcgcaagttctgtggatgattggtgtcaggccagttgctgatacttttggtcgagtgaaccgggtggaatcaattgacctggaagagcttggaaggcctaggattgatgttgttgttaattgctcaggagtgtttagagacctcttcatcaatcagatgaaccttcttgaccgggcagtaaaaatggttgctgaactagatgagccagcagagatgaactatgtcaggaagcatgcgcttgaacaagcagaagcccttggaattgacatccgcgaagctgcaactcgtgtcttttcaaatgcttcaggatcatactcttcaaatataaaccttgctgttgagaattcttcatggaacgatgagaaacaattgcaagacatgtacttaagcaggaaatcttttgcgtttgattgtgatgcgcctggtgcaggcatgactgagaaaagaaaagtgtttgagatggctttaagcactgctgatgctacattccagaatctggattcctcggaaatctccctcactgatgtgagtcattactttgactcagacccaaccaacctggtacagagcctaaggaaggatgggaagaaacctagtgcatacattgctgacaccaccacagccaatgcgcaggtccgatcactttctgagacagtgcggcttgatgcacgaaccaagctactgaatcccaaatggtatgaaggtatgatgtcaagtgggtatgaaggtgtccgcgaaatcgagaagaggcttacaaacacggttggatggagtgcaacttctggtcaagttgacaactgggtttatgaagaggccaacacaactttcattgaagatgaggagatgttgaacaggctcatgaacaccaacccaaattccttccggaaaatggttcagacattcttagaagccaacggacgcggttactgggagacttcagagcagaatattgaaaggttgaggcagttgtactctgaagtggaagacaaaatagaaggaattgatcggtgaatggcgctcgttgacccccactcatttaccgaatcaacccaaccattcgccacgtacatttccctctcactctacttcgacttcccttccttcactatccacggctccgccgtcctcaacctctccgcggatcacacgggcactctgtacctcgacactcgctctctcgctgtacactccatctccgaccccaaaaccaccacccctcttcccttctctctctccgctcccgatccgatccggggcaccaagctcaccgtctctctctctggccactctgctctgcgaatcgtctattccacctccgtttcttcctcagctctccagtggctctctcctccgcagaccttcaacaagaccttccctttcgtctacacccaatgccaggccatccacgctcgctccgtctttccttgccaggacactccgggggcgcgtgttcgttatagcgcccgtttgaacatcccagcacagctctcggcggtgatggcggcccggcacgtcgaccggagatctcctgtagcaggggaggcagccgagcttgtttgtggagatttgatgtggtgttcggaaggtagggtggtggaagagttccaaatggatcagcccgtaccgccgtacctgttcgcgttcgctgttggtgagattgggttcagggaggttggacccaggacaagggtttacgcggagtcggtgccagctttgctggactcggcggcgagggagttcgccggaacggaggacatgataaggcaaggggagaggctgtttggaccgtacgagtgggagcggtttgatctattggttttgccgccgagcttcccttatggtggaatggagaatccgaggatggttttcttgacaccgacggtgatcaaaggcgatgctagcggtgcacaggtggtggcgcacgagcttgctcatagctggactgggaacttgatcacaaacaagaccaatgagcacttctggctgaatgagagttcaaatcaattgacactgatacttttcttgattttctgaaaactaacattcctggtattgagaaagaaattgacctaacattgtggactgagggtgttggtatccccggagatgcctatgaacctgtttctactctgtatacaaagattgtttcgctggcaaatgaatttagcctcggtaggatgccaagggaggatgaagttgctgactggcatggccaggaatgggagctttacttggagaacttgcccaaatctgtcgaagtttcacaggtt------------------------------------------------------------------------------------------------------------------------------------------------------------------------------------------------------------------------------------------------------------------------------------------------------tataggcataggttgccaggaggcagccctttcactcgggttgcccaagttctggttgctgctttcaggaaaagaaatgcctctttctccagcagtgagttaataggcttgtttgagcttcctggaaagcattctgctataaagggtagtggaaggattgctcacacggaagatttcagatgtttggacaaagcagcgctgcagctgaaggaagatggtgctgatccaacgccttggaggctttgcaccgtaactcaagtggaggaagtgaagatccttatcaaacttattccaatcccagcttgtacaatagtgctcagtatgatcttaacagagtttctgactctctcagtgcagcaggcatacacaatgaatacccatatgggtcgtctgaaacttcctgtgacatgcatgccagtgtttccaggcctcagcatatttctcctactctccatttattactccgcatttgttcctcttgccagacgcatcaccggtcatcctcatggcgcttctcagcttcagagggtaggaatcggtctggcaatctcaatcctatcggtggcatgggcaggaggttttgaaaggtaccgcagaaactacgcaatagagcacggatatgagagtatatttttaactccaatgccaaatttaagtgcatactggttgctgatccagtattgcctgattgggattgctgaagtgttttgcatagtaggactattagaattcttgtacgaggaagccccagatgcgatgaaaagtataggatctgcatacgctgctttagcaggtggtttaggttgttttgcagccagcatactgaacagcattgtgaaatccatcacagggaacccagaaaagagccagccttcttggctttctcagaatattaatactggtagatttgatcatttctactggctgctaacagttatgagtatacttaatttctgcatctttctatattcagcacacagatctggcgactctaccaccgccgtcgattggatatcccactccgtcaacggtggatctctccgccacgtcgacctccacaccggcaccaatggctgggcctctcctcccggcaaacttttctccctccgatcgaagaactacttcacaagaaaaacgaaatccccctccggcgattaccttctctcacctgccggcgtggactggctcagatccggttctagactcgacaacgtactcgctcgtcccgataaccgcgtggcctctgcgcttcgtaaggctcagtcccaaggtaagtcccttaagagcttcatttttgccgtgaacctacaagtccccggcaaggatcattacagcgcggtcttctatttcgccacggacgacgccgttccacctggttcgcttctctaccggtttatcaacggtgacgatgtgttcaggaaccagcggttcaagatcgtgaaccggatcgtgaaagggccgtggatcgtgaaggcggctgtgggaaattacggtgcgtgccttttggggagagcactgacgtgccattaccacagagggccaaactatttggagattgacgtcgatattgggagctcggcgatcgcgagcgcgattctgcatctggctttgggatacgtgacgagcgtcacgatcgacatgggttttctggtggaagcgcaggcggaggaagagttgcctgagaggttggtcggagcggttagggtctgtcagatggaaatgtcgtcggcgaccaccgttgcacctattaggggcattttgtctctccaaagggcaattttggc---acagcacagtgaaagatggggcgtagcgttcaggtcattcagtacccaaggtgcagct------ggtgcttctcaacccccgccacctccgcctcctcctgaaaaaacccattttggtggcttaaaagatgaagatagaatattcacaaacttatatgggctgcatgatccttttctcaaaggagcaatgaaacgtggtgattggtacagaactaaagatttagtaatcaaaggcgctgattggattgttaatgaaataaagaaatctggcctccgtggacgtggcggtgctggttttccatcaggcctcaagtggtcttttatgccgaaagtatccgatggccgtccttcctatcttgttgtcaatgctgatgaaagtgaacctgggacgtgcaaggacagagaaattatgcggcatgatccacacaaactattggagggttgcttgattgctggtgtaggaatgagggctagtgctgcatatatctacataagaggtgaatacgtgaatgaacggttaaacctagaaaaggcccgaaaagaagcttatgctgctggattattgggcaagaatgcatgtggatctggttatgattttgatgttcacatccattatggtgccggtgcttacatctgtggcgaagagactgcgctattggagagtctcgaagggaaacaagggaagccgagactgaagcctcctttcccggctaatgcaggtctatatggctgcccaaccacagtcacaaacgtcgaaactgttgccgtttctccgaccatcctaaggcgtggccctgagtggtttgccagcttcggtaggaagaacaattcagggacgaaacttttttgcgtgtcaggacacgtcaacaagccatgcaccgtcgaagaggaaatgagcataccattaaaagagctgatagagagacattgcggaggcattagaggcggatgggacaacttgcttgctgtgatccctggtggttcgtccgttcctttgattcccaagaacatatgcgatgatgttctgatggactacgatgcactcaaggctgtccagtcaggattggggaccgcagcggtgattgtcatggataaatcgaccgatgtcgttgatgcaattgctaggctctcttacttctacaaacatgaaagctgcggtcaatgcacgccgtgcagagaaggcaccggatggctttggatggtgatggaaagattgaaggttgggaatgcgaagttggaagagattgacatgcttcaggaactgaccaagcagattgaaggccacacaatctgtgcattgggtgatgctgccgcttggcctgtgcaggggcttataaggcattttagacctgagctcgaaagacggattagagagcgtgcggagagggagttgttggaggcagctgcttaattc------tcctcgtcttcggaaaccctaaccctagcggacctctcgctcgccgccacctgccgggaggtcgccgacctgtctctctcatcggtccagtccaccatcgaggccctcatcctcaacctctgctactccatcctcgccggcgacggcttcgccttctcagtcccgtcgcgctccgccgccaaccagctctacgtgccggagctcgaccggatcgtgctcaaggacaaatcctccctccggccgttctcctccgtgtcgacggtgaggaagaccaccgtgacgaccaggattcttcagctgatccaccagctctgcctcaagaacatccacgtcacaaagcgtgatctcttctacaccgacgtcaagctcttccaggaccagacccagtccgattcggtcctcgacgacgtttcctgcatcctgggctgcacgcggtcgagcctcaacgtcgtcgccgccgagaaaggcgtcgtcgtcggtcgcctgattttcagcgacaatggcgacatgatcgactgtacgaaaatgggaatgggagggaaagccatcccaccgaacattgatagggtcggcgatatgcagagcgatgcgttgttcattcttttggttgagaaagacgctgcttatatgagattggctgaggataggttttacaatcggttcccttgtataattgtgaccgctaaaggtcagcctgatgtggcgacaaggctgttcttgaggaagatgaagatggagctgaagcttcctgtgcttgcacttgttgacagtgatccatatggtctgaaaatcttgtccgtctatggctgtggatcgaagaacatgtcttacgatagcgcgaatttgaccactcctgacataaagtggctggggattaggccgagtgacttggacaagtacagaattccggagcagtgtagactgccgatgagcgagcaggatataaagacagggaaggatctgttggaggaggattttgtgaagaagaatccagggtgggttgaggagctgactctgatggtgaagaccaagcagaaggctgagattcaggctttgagcaattttgggtttcagtatctgtctgaggtgtatttgccattgaagctccaagagagagattggctgtgaatgcccgtcttcaaaaccccattcaacggctactccgtcaaattcagccctttctacgagacccgaatcgccgtcgccactgcccagaacttcggcatcctcggcaacggtcgcctccacgtcctcgacctctctcctccccttaactcccccccaatctccgagctcgcctccttcgacaccgctgacggcgtctacgacgtcgcatggtccgaatcccacgactccctccttgtcgccgccctagccgacggttccgtcaagctttacgacctcgctctccctcccaactccaaccccatccgatccctccacgagcacactcgcgaggtccagtccgccgattacaaccccgtccggcgcgattcgttcttgacatcctcgtgggacgacacgatcaagctctggaccatggaccgccctacaagcgtccgtacattcaaagaacacgcgtactgcgtctactccgccgtctggaacccacgtcacgccgacgtgttcgcttcggcctctggcgactgtacggtccggatctgggacgttcgcgagccgggatcgacgatgatcgtccctgcgcacgaattcgaaatcttgtcgtgcgattggaacaagtacgacgattgttgcatcgctacgggttcggtggacaagactatcagggtttgggatgtgaggagttacagagtgcctgtttcggtgctgaacgggcatcggtacgcggtgaggaaggtgaaattctcgccgcacaggcagggattgatgatttcttgctcgtacgacatgacagtttgcttgtgggattacatggttgaggacgcgcttgtgggtagatacgatcatcacacggagttcgctgttggggtcgatatgagcgtgcttgttgaggggcttttggcaagtactggttgggatgagctcgtttacgtttggcagcatgggactgaccccagagcg----------------------------------------------------------ctttcggcgtgtggaagaggagggaggttttcgttgtgaactctattatcggactccacctgagcgggaaggaattctcggtgtgtctgagcttgctcagcgaatctctcagccgcgatccagatgacccggttctgatttccaagttaggttacatacagatgcagattggggatttggaaggagcgaagagctcgttcaaccgggtcgaggggttaatggaggcttcaagagcgg---tgggtcgctaaacgagatacagttcatgaacctcgtgaatagaaacagagctttggtctatttggtggccaaggactatgtatcggcggtgagagagtacgaggagtgcatagaaagggatcacagcgacgtcgtggctctgaacaacaaggctctgtgcttgatgtacctgcgcgatctttcggattcgatcaaagttctggaaaatgcgctcgaaagggttccaacggtggctctgaatgagaccgtggtggtgaatctgtgtagcatgtatgaattggcttatgttaatcactcggacaccaagaggacgctcagtaactggattgctcgggttgctcctgatgattttgattcttcttgtactcggatatga---------------------------------------------------------------------------------------------------------------------------------------------------------------------------------------------------------------------------------------------------------------------------------------------------------------------------------------------------------------------------------------------------------------------------------------------------------------------------------------------------------------------------------------------------------------------------------------------------------------------------------------------------------------------------------------------------------------------------------------------------------------------------------------------------------------------------------------------------------------------------------------------------aagggtcgtatatatcacgagacttatggatgccaaatgaatattaatgacatggagatcgtcctatcgataatgaaaaaagctggatacagtgaatcagtggacaatccagaaagcgcggagattatttttatcaacacttgtgctattagagacaatgcagagcagaaagtgtggcagcgacttaattacttttggtttctcaaaaggcattggaagagtaatgttgctattggaaggtcacagtctattcgcccaccaaaagttgttgtcttaggctgcatggctgagaggttaaaggacaagatactagattcagacaaaatggtcgatgtggtctgtggtcctgatgcgtatagagatttgccacagttgctggaagaggtagattatggtcagaaagggatcaatacccttctttcactggaagagacatatgctgatattagtccagttagaatctccaaaaattcagttactgcatttgtgtctgtgatgaggggctgcaataatatgtgttctttttgcatcgttcctttcactagaggcagagagcggtcacgtccagttgattcgatagtgagggaagtggctgagctttcgaaagaaggtgttaaagaggtgacacttctcggccagaatgtaaacagctacaatgacacatctgggaatgaggatgaagttgaaccaggaactaactggagattaagtgatggcttttccagtatcagtaaggtgaagaaaatgggtttgcgattttctgatctcttagatcgcctttcccgagaatttccagaaatgagattcagatacacctctccacaccctaaagattttcctgatgaattactgcatttaatgcgagatagacacaatgtatgccgatacatacatttgcctgcacaaactgggagcacaacagtgctggaaagaatgcgccgtggatacactcgagaggcgtacttggatcttgtgcaaaaaattcggagaataattccagatgttgggataagcagtgacttcatatgtggt------------------------------------------------------------------gtaggtgtgacatttggatctgcatttcgtgctctaaactatggaaaagaaatggagcgaaatcgcgatttatcggaagcatcaattatgctagaccagtcacaagcactcatgattcctgtgatgagttctttcagtttgcttttgatgttttacctattctcctccgtctctcaacttctcaccgcattcacagccattgcctctgcctcatccctttacttctgcatatctccttatgtagcttatttgaaggcacagtacgggttatcagacccatacgtgtcacggtgctgttcgaagtccataactcgaatccaagcgctcttgttgttgttatgttctggtattgtcgtagcatggcttgtttccggtcattggatattgaacaacttgttggggatctctatctgtattgcctttgtgagccatgtacgtcttccaaacattaaaatctgtgcaatgctcctcgtttgtttgtttgtgtatgacatattctgggttttcttctccgagagattttttggggcaaacgtcatggtatcggttgcgacacaacaagcatcgaatcccgttcacactgttgcgactagtttaagccttcctgggttgcaaatgataacaaaaaagcttgagttacctgttaagattgtgtttcctaggaacttgttgggtggagtaatccctggaggaagtgcctcggatttcatgatgcttggtctcggtgacatggta---------------------------------------------------------------------------------------------------------tggcatgctttcctt-----------------------------------------------------------------ttttttctctttcgtaatgaaactcgcggggctaaaatcaatcgaaaacgcccacgacgagtcggtctgggcggcgacgtgggttccggctaccgagtccagatccgccttgctactgacaggctcgctggacgagacggtgaagctatggaagcccgacgagctcacactccagcgaaccaacaccggccactgccttggagtggcatcggtggcggctcacccctctggcctcatcgccgcctcctcttccctcgacagcttcgttcgggtcttcgacgttgacaccaatgctaccattgccactcttgaagcccctccttctgaagtctggcaattgcgattcgatcccaagggtaccattcttgctgttgctggtggaagcagtgcctcagtcaagttatgggacacagcaacatggaatctggttgcgacgttgtcaattcctcgtccagaaggagcgaagccctccgataaaggcagcagcaagaaatttgtcatgtcggttgcatggagccccgatggccggcgtattgcctgtggctccatggatggaaccatttctatcttcgatgcagctcgtgctaagttcatacaccacctggaaggccattacatgcctgttcggactcttgtttattcaccttctgacccaaggttgcttttttccgcctccgatgacactcatgttcacatgtatgattccgaggggaagacc------------------------------------------------------------------------------------------------------------------------------------------------------------------------------------------------------------------------------------------------------------------------------------------------------------------------------------------------------------------------------------------------------------------------------------------------------------------------------------------------------------------------------------------------------------------------------------------------------------------------------------------------------------------------tccatggccaccgccggcgacaccgtcagcccatcaaacacccgagtgggttggattggaaccggaatcatgggccgctacatgtgttctcacatcctaaacgccggctacaccctcaccgtcttcaaccgcaccatctccaaggcccaacccctcctcgatattggggctcacctggccgattccccacttgccgttgcttcccaatccgacgtcgtatttactatcgtcggatacccatccgacgtgcgctccgtcctccttgaccccacctccggagccgtcgctggcctccgatccggcggtgtcctcgtcgacatgaccacgtcggagccctctctcgctgtcgagatcgccgatgccgcagcttcaaaaggctgtgcctcaatcgacgccccggtctccggcggcgaccgtggagccaagaacgccacgctggctatcttcgctggcggcgatgagtccgcggttaaacggctagacccgctgttttcgctcatgggtaaggttaattacatgggctctcctggaagagggcagtttgcgaagcttgcgaaccaaatcaccatagcttcgaccatggtagggttggttgaaggtatggtttatgctcacaaggcgggtcttgatgtgggtttgtttctgaatgcgatatccaccggtgcggccgggtcgaagtctctggatttgtatgggggtcggattctcaaaagggatttcgaacccggattctttgtaaatcacttcgttaaggacctgggaatttgtttgaaagagtgccagaacttgggtcttggtcttcctgggttggctttggctcagcagctttacctctcgttaaaggctcatggagaagggaatttaggaacccaagctcttattttggctctggagcgtcttaacaatgtttcccttgaacaagct------------------------------------------------------------------------------------------------------------------------------------------------------------------------------------------------------------------------------------------------------------------------------------------------------------------------------------------------------------------------------------------------------------------------------------------------------------------------------------------------------------------------------------------------------------------------------------------------------------------------------------------------------------------------------------------------------------------------------------------------------------------------------------------------------------------------------------------------------------------------------------------------------------------------------------------------------------------------------------------------------------------------------------------------------------------------------------------------------------------------------------------------------------------------------------------------------------------------------------------------------------------------------------------------------------------------------------------------------------------------------------------------------------------------------------------------------------------------------------------------------------------------------------------------------------------------------------------------------------------------------------------------------------------------------------------------------------------------------------------------------------------------------------------------------------------------------------------------------------------------------------------------------------------------------------------------------------------------------------------------------------------------------------------------------------------------------------------------------------------------atggcggggaagcttgttccatatggcctgtggataaaacgatgcaatctgtatcaacccaaagcactcttagatgcctctctcggatgctcgaagaagaaatccacgcagatgttaccatcaaaaccgccaatggaactctcagggctcacaaggcgattctatctgccagctcctctgtgttccaaagcatgttcagtctggacctcaaggagaatgagtcttctatgatcctcattgaagacatgtcggaggagtcatgtgttgcacttctcagttacatttatggtacgattaagcaagaggatttctgggagcaccggctagcgcttcttggtgcggcaaacaaatacgacattgcagatctaaaagacagttgcgaggagagcctcatggaagacatcaactcggggaatgtgcttgagaggcttcaggaggcgtggctgtaccagctgaacaagctgaagaaagggtgcttggtctatttgtttgaattcggcaagatctacgatgttagagacgaaatcaactcttttttcgggcacgcagatagggatcttatgctagagatgtttcaagaagtgcttgcagtgtggaaaccggtttga-------------------------------------------------------------------------------------------------------------------------------------------------------------------------------------------------------------------------------------------------------------------------------------------------------------------------------------------------------------------------------------------------------------------------------------------------------------------------------------------------------------------------------------------------------------------------------------------------------------------------------------------------------------------------------------------------------------------------------------------------------------------------------------------------------------------------------------------------------------------------------------------------------------------------------------tcttcgtcgaaaagctatgtctgggtcaatcccagtagccccagagcttcacagcttcgtcggaaatcttacgatgccaggtacaccatattagtgaggttagccgaagctttgaattcttgtgattccactaaagatgatgttgcgaatgttttgaaggatttagggggtaggatactagaacaagacgcagtggttattctcaataatatggttaatccagaaaatgcgttgcttgctctgaagttctttcaaagcaaattcaaatctaagagagaagtaattctttacaacgttacattgaaggtttttaggaaatgtaaggatttggagagagcagagaagctgtttggtgaaatgcttgagagaggtgttaaacctgataatgttaccttttcaactatgattagctgtgctaggatgtcttctgtccccgagaaggctgttgagtggtttgagaaaatgcccagttttggatgtgatccagatgacgttacctactcggcaatgattgatgcctatggccgtgctggtaatgttgatatggctttcagattgtatgatcgtgccagaacagagaaatggcgcattgatccagtaacattctctactctgattaaaattcacgggcaatcagggaatttcgatgggtgtttgaatgtgtatgaggagatgaaggctataggggccaagatgaatttggttatttacaacaccttactggatgctatgggaagagctaaaaggccttggcaagccaagaaaatttaccgagagatgaccgagaatgggttttcgccaaactggataacctatgctgctctcttgcgggcctatagtagagctagatatggtgatgatgctcttagtgtgtatagagaggtgaaggagaaacgagtagagttgaatgtgattctctacaatacaattttagcaatgtgtgctgatattggttatgctgatgaagctgtggagatttatgaagatttgaagaattccaacacacagcctgacagctggacattttcatcaatgattacaatatactcatgcagtgggaaagtcctagaagctgaggcaacattgagtgagatgttggaagccggtttggagcccaatatatttgttctgacctcactcatccaatgctatggaaaggcaaaacgtatcgacgatgttgtgaggacattcaatcaacttttagatctgagcataactccagatgagcgtttttgtggttgtctcctgaatgtgatgacccaaacttccgaggacgaacttggtaagcttaccaattgcattgaaagggcttatccgaagctcggtcatgtggtgaagcttttgctggaggatgatgctgaaaatgaaaattttaaaaaagaagcctttgagcttttcgattcaattggggcagatgtaaagaaagcgtactgtaattgcatgattgatctttgtgtgaatctcaataaactacaaaaagcttgtgagctattggaactagggcttacacaagagatatatactgatatacagtcaaggtctccaacccaatggtctctccatctgaagggtctctctcttggagcagctctcacagcattgcatgtttggataaatgacttgtccaagactttggaatctgaggaggagtttcccgcattgctgggaatcaataccgggcacgggaagcacaagtattctgaaaaaggtttagcaagcgttttcgagtcgcatatgaaggaattaaatgctccatttcatgaggctccggataaggctgggtggtttttgactacagatgttgcagccaagtcatggttggactcaagaaattcttctgaattagttgcagcg-------------------------------------------------------------------------------------------------------------------------------------------------------------------------------------------------------------------------------------------------------------------------------------------------------------------------------------------------------------------------------------------------------------------------------------------------------------------------------------------------------------------------------------------------------------------------------------------------------------------------------------------------------------------------------------------------------------------------------------------------------------------------------------------------------------------------------------------------------------------------------------------------------------------------------------------------------------------------------------------------------------------------------------------------------------------------------------------------------------------------------------------------------------------------------------------------------------------------------------------------------------------------------------------------------------------------------------------------------------------------------------------------------------------------------------------------------------------------------------------------------------------------------------------------------------------------------gccacctcagcttc--------------------------------------------------------------------------ctctgctc-------------------------------------------------------------------------gagaggacgtgtcctggaggttccgcaacagaaaggagaactcttggaggaaatacagagactttcggaggttcaagtttggattcgatgacaattgcgtgtataaagtggtccacgccagtggctggcattcgggcatcaatgcacgccgatccagagatgaggagataaatgacaccatccccagtttgggatcggagctcaactttaggaaaggaaggtacttgtactattctcgtggtggtgattactgtaagggaatgaaccattatatgtggagttttctctgtggtttgggtgaggcgatgtatttgaataggacttttgttatggatttgagtatatgtctctctgcgacttataatcctagcaaaaaggacgaggaagggaaagattttcgatactatttcgatttcgagcatctcaaggagattgcgtccattgtcgaggagggtgagttcttgagagattggaagaagtgggatcgtggtcataagaggaaacttccagtcaggaaggttgctagctacaagacgactcctatgcagctcaagaaagacaggaacgccattatttggaggcagtttgacgctcctgagcctgagaattactggtacagagtctgtgaaggacaagctgcaaagtacattcaaagaccttggcatgcgttgtggaaatccaagaggttgatgaatattgttactgagatcagcggcaaaatggactgggatttcgatgctgttcatgtggttcgaggagagaaggcacagaataaggctctgtggccacatttggagtatgacacttcccctgaaatgcttttagagaagcttaaagggattgttcagccatggaggaatttatatatagccaccaatgaaccgttttataattactttgataagttaaggtctcagtacaaggtgcatatgcttgatgattacaaagatttgtggggaaccgcaagtgagtggtataatgagactaagcttttgaacgatggtaatcctgttgagtttgatggatacatgagagttgcggttgacactgaggtcttttacagggcaaagaaacgagtggagacgttttatgatttgacaaaagattgcaaagatggagttaacacttgctga---------------------------------------------------------------------------------------------------gacgccggcacacaaaaccccaacacgaac---ctctgcaccaaaaccaccccacaccaacctcttttcatcagcccagatccccacatctccacccagttctacaccttcaaccccgagtcccactccctgatgatccgatgcctcctcgatcgccgcctcgccgatccggccgagatccgccgcgccacaccgcgggccgtgctcaagtcctggcgcgccgtctggaaggaccgcaacgaggacacggcttacctgacggcttggaagcgcattcaggacaagctctccgctcacgtcgacgaaaacggtaacgaatttctctgtttcaagaacaattcccagcagttcgtttcgcacgttaaccagtggcaggacattgttatgagcttccatggtgatagtgatttgaaacacttaggtcttaaggaaaccattgataggattaagcaggtttggactgtaggcgctaagttttatggtatacccgagagttatattagggtttgtgttgctgcttgccctgtttgctcatccgcttcctctggggcggcttctaggagcaaacggcgtagatttgagtataccgagtcttttgatgtccctgctaaagaagttccacatagacttcaacaattggctgctaagcacaaggttgtgctttgcattaggcagaagtatattagatataagccctttatggctgaggtgaaggactatgcttgtcatagggcaggtgaacctgctgcaaagaaatcgaaaattctgaagagagaaccatatgcatccaagcgatgtggatgtgggttccgaatccgagccattgtgcccattgccaattacaatgataaagacaagacttttgtgtatcaggaagaaggaatggctgagttcaagttgtacgccgtgcattcggggcatgagcctggaccgctggatggaaatgcgaggattatgcatcgggttgtgggtcacaaggggggattattgatggatcaagatacagtctatggagtgagtgaggaaatcgagaacgatgggtttgggttaattggtagagaggaaggaaatttgaatctttctgttcagcatcaggtgcaggaactgaggagtgaagttggattgttagaagcaaagattgcaaaagctccaacagagctgttggcttcgctgtcccaagagttgtctgatattgtaaataaagtcagacaattagggaatgagtgttcgaagcctttagggttgctacaagacaagcctcatttggacgatgtgttggttggtgaagatgatttggcacattggagcgatcaccaccatggtcgaatgtacggggacggtaaggacactgagttgattgaggacgacgaagacagtttt---caaactctcgtcgacgttgttccatgggatgagatgaggacggattgtaggactcaaaaagagctcttgagcggtacttgtaaatctgaaaagtggttaaaatgtaccggctttgacgagaagagtattcttgactgcgaggatacaaagctaaccaagcccttaaggcacgacgacggtatagtgactgatgtaggtctcgtcggtatacaagttgatagtttctaccaagataatccaaaatggtatgacactccatgtggactggactctagtgctgactgtggggatagtggagtcaggcatggagagatt------------------------------------------------------------------------------------------------------------------------------------------------------------------------------------------------------------------------------------------------------------------------------------------------------------------------------------------------------------------------------------------------------------------------------------------------------------------------------------------------------------------------------------------------------------------------------------------------------------------------------------------------------------------------------------------------------------------------------------------------------------------------------------------------------------------------------------------------------------------------------------------------------------------------------------------------------------------------------------------------------------------------------------------------------------------------------------------------------------------------------------------------------------------------------------------------------------------------------------------------------------------------------------------------------------------------------------------------------------------------------------------------------------------------------------------tccctgagctccgacgagctccccgttgacgaggccttcctcgagagtttcggccccaaggacaaagaaaccgaggatgaagcccggttccgcaactgggtcgagcgaggctgggctccatgggaggaaatcctcagccccgaagccgatttcgcaaggaagagcttgaacgaaggcgaggaagtccctcttcaatccccggaagccatcgaagccttcaagatgctcagacccagatacaggaagatgaagatggaggaaatgggtctcaccgaggacgattactatcggaaacagttcgagattaagggtgagattcccgagccattgaagacccattgggccgcaccgctggttctgcggctcatgccgccgagagattggccgccgagggggtgggaagttgataaagaggagcttgagttcataagagaagctcataagttgcaggcgcaaagagtgagtttggaggaggtggagagtggtttgagaactgatacggatgatatgtgtttggatagatataagatgttcttgaagcagtataaggaatgggttgcttgcaataaggatagattggaagaggaatcttataaggttcagaagtaatcaaggaatatttacagcgaagaggttgtagatctctgcagtgcgcaagaggttccaccatcgcaatctatgtgaagccaccatcagacactccaagtgcatcaa--aagccattaagaacaccgaaagtt--caaccaggttccatc--aatccgggaactccacgaataaagcaaaccaaagcaattccaaaaagaagaaagccgggaaagttgtatcccttgcagaggctgccaaaggatccattgttttccagcaggggagaccgtgctcttgccaagctcggcgacacaaactcgtgagcaattgcttgtcttgtggcaagatcgtgtgtgaacaagaaggcgaaggcccttgcaagttttgcggcgcactcgtgctgagggaaggaagcacatacgccggtttcaacgaaactctgcctc---cgtcagaagccgaagcagcggctgaagcttatgcaaagagactcgttgaatacgacagaaactctgctgcacgtacaacggttatcgatgaccaaagtgactactatgagattgaggggaatagctggctgtcaaaggaggaaaaagaacttttaaggaagaagcaagaggaggttgaagaagctgagagggcacggcgcaataaagtcattgtgaccttcgacttgcttggtcgcaaggtc---------------------------------------------------------------------------------------------------------------------------------------------------------------------------------------------------------------------------------------------------------------------------------------------------------------------------------------------------------------------------------------------------------------------------------------------------------------------------------------------------------------------------------------------------------------------------------------------------------------------------------------------------------------------------------------------------------------------------------------------------------------------------------------------------------------------------------------------------------------------------------------------------------------------------------------------------------------------------------------------------------------------------------------------------------------------------------------------------------------------------------------------------------------------------------------------------------------------------------------------------------------------------------------------------------------------------------------------------------tccgaccaaaacgaattgccgggaatggctcagtcgttcaacatatcgtcgagcacggcctctgcgattctgatcctcacggcattggcgactctgactcttcccctgttcatgaagtcccttggagtgggggcgggattgaagaccaaaacgctgtcgtatctgacgctgctgttcgggttctacatggcgtggaacatcggagccaacgacgtggcgaacgcgatggggacgtccgtggggtcgggggcgctgagcctacgacaggctgttttgacggcggcggtgctggagttctccggagcgctgctgatgggtacgcacgtgacaaacacaatgcagaaggggattctggtggcgcacgtgtttcagggtaatagtgctctgctcttcgctggtttgctttcgtctttagctgctgctgggacttggcttcaggtt------------------------------------------------------------------------------------------------------------------------------------------------------------------------------------------------------------------------------------------------------------------------------------------------------------------------------------------------------------------------------------------------------------------------------------------------------------------------------------------------------------------------------------------------------------------------------------------------------------------------------------------------------------------------------------------------------------------------------------------------------------------------------------------------------------------------------------------------------------------------------------------------------------------------------------------------------------------------------------------------------------------------------------------------------------ccaccgacgacccagaagctcaacaagtacagctcttgcatcacggagcccaaatcccaaggcggctcgcaggccatcctccacggcgtgggtctctccgacgacgatctcagcaagccccagatcggaatatcctccgtctggtacgaaggcaacacctgcaacatgcaccttctctcgctttcggaggccgtcaaggagggcgtcagagaagccggaatggttgggttcaggttcaacaccgttggggttagcgatgctatttcgatggggactagagggatgtgcttcagcttgcagtctagggatttgattgctgatagcatcgagactgtcatgagcgctcagtggtacgatgggaatatttccattcccggctgtgacaaaaatatgccaggtacgatcatggcaatgggacggcttaacagaccgagtattatgatatatggtggaactattaag-----atgataagtt----------------------------------------------------------------------------------------------------------------------------------cgtgcag---------------------------------------------------------------------------------------------------------------------------------------------------------------------------------------------------gtctgttggtctggagttggctcttgatgattttcagaaggttagcgatcaggtcccatttcttgcagatcttaagcctagtggaaaatatgttatggaggatattcacaagatttttaagggtaaagttgtggttattaggggagaaggacctaaaggagggccaggcatgcctgaaatgttgacaccaactagtgcaataatgggagcaggattagggaaggaggttgcactattaacggatggtaggttctcgggcggatcacatggatttgttgtcggtcacatctgtcccgaagcacag------------------------------------------------------------------------------------------------------------------------------------------------------------------------------------------------------------------------------------------------------------------------------------------------------------------------------------------------------------------------------------------------------------------------------------------------------------------------------------------------------------------------------------------------------------------------------------------------------------------------------------------------------------------------------------------------------------------------------------------------------------------------------------------------------------------------------------------------------------------------------------------------------------------------------------------------------------------------------------------------------------------------------------------------------------ggtgggaacaaggggtatgataagcagatatggcaggttactgactataaaaaggatgggaatccatccatcactttcaagtatcatagccacgatggcgaggaaggttacccaggggatgtttccttgactgcaacatacacgctaacatcaagcacaacaatgagactcgacatggaagcagtgaccgaaaacaagcccactccagtcaacttagctcagcacacctactggaacttagccggtcatgactcaggcaacgtgcttgaccattcaatccagatatgggcgacaaagatcaccccagtggacgaaaacacagtcccaacaggtgaattcatgctggtcaaaggcactccctttgacttcactgtcgagaagaagatcggcgaggacatcaaggaggtcggcaaggggtatgaccacaactatgtgctcgactgcggtgatgagaaatcggggttgaaacacgctgctaaagtgagagacccgtcgagctcgagagtgcttaacttgtggaccaatgcgcctggaatgcagttctacactgcaaactatgtcagtggaatcaccggcaaaggaggcgctgtttatgacaagcattcggggctgtgtttggaaacgcagggatttccaaacgctataaaccagccgaacttcccttctgttgttgttcagcctggtgagaagtacaaacacagcatgttgtttgagttttcg---------------------------------------------------------------------------------------------------------------------------------------------------------------gttaaggctggtagtagtgctcttctggagcttgtgcccgagaccaagaaggagagtcttgaatttgagattcccttgtatgacccttccaagtgtcttgtgatggaccttgcagttgtgggaggcggtccggcagggcttgctgtggcacagcaagtttctgaggcaggtctctcagtttgctcaattgacccctctcccaaattaatttggcccaataactatggtgtttgggtggatgagttcgaggccatggatttgctggattgccttgataccacctggtctggtgctgttgtgtacataaatgaacaatcgaaaaaggatcttgctaggccctatgggagggttaacaggaaaatgctcaagtcgaaaatgctgcaaaaatgcataacaaatggtgttaagtttcatcagtctaaagttgttaaagttatccacgaggagtccaaatcacttttgatctgcaatgatggggtaacaattcaggctgctgtggttcttgatgcaactggtttctctaggtgccttgtgcagtatgataagccatataacccaggttaccaagtggcttatgggattttggctgaggtagatgaacacccatttgatgtagataagatggtttttatggactggagagattcgcatctgaataataatctgaagctgaaggagagaaatagtagaattcctacatttctatatgcaatgcccttttcatccaacaggatatttcttgaagaaacgtctctggttgctcggccgggactgccttttcaagatatccaggaaagaatggtggctagattaaggcaccttggcgtaaatgtgaagagcatcgaagaagatgagcactgtgtcattccaatgggtggtcctctgccagttctacctcaaagagttgttggaattggtggtacagctggaatggttcacccttcaactggatatatggttgcaagaactttggcagcggctcctattgttgcgagttccatagttaagtgtctgggttccaatagaggtcttcaagggaatgagctatctgcacaagtttggaaagatttatggcccatagagaggagaagacaaagggagttcttctgctttggcatggatattctgctaaagcttgatttggaagccacacggaggttttttgatgctttctttgatcttgaacctcgttattggcatggattcttatcatctcgtctgtttcttccagagcttatagtttttggactttcactgttctcccatgcatcaaattcttctaggatagagattatggcgaagggaactcttcctttggtaaacatgatcaacaacttgatacaagatagagattgagaagttttcgaggcattactccccaattcggtaaagcctgctgataccgatccaccattgctcccgaaagtttatgctccagactcgagaatctacacaactctgatgaagggttatatgaaggccggccgagtcatcgacactgttaggatgctggaagctatgcggcaccaagataacaaggccggacagcccgaccatgtcacgtacacaactgttgtatctgcatttgtgaagtctggttcaatggatagggcctgccaagtgcttgctgaaatgactagaatctccgtgcctgcaaatcttatcacgtacaatatacttattaagggttattgccagcaactgaaggtcgacaaagcaaaggagttgctaagagagatggccgaagacgcagggattgagcctgacgtggtttcctataatacattgattgatggttgcatattagttgatgatagtgctggggctctttcatttttcaatgagatgagagcaaaagggattgcccccacaaaaatcagctacaccactttgatgaaagctttcgcattttcaggtcaaccaaagcttgccaacaaggtgttcgacgaaatgctccatgatcctcgggtgaaggttgatctggttgcttggaatatgttggttgaagggtattgcagactgggtttgattgaagaagccaagaaaataatttcaaggatgaaagagaaaggattcgaacctaatgttgcaacttatggaagtctggctaatggaattgcattggctagaaaaccaggagaggcactcctactttggaatgaagtgaaggagaggtgtcaagtcagaaagagagaggagcctgattcctcatctctgccaacattgacaccagatgaaggattgttagatacacttgctgatatctgtgttagggctgccttctttaggaaagctttggaaatcgtggcatgcatggaagagcatggaatacctcctaataagaccaaatttactcgaatttacgtggaaatgcattcgagaatgtttacaagtaagcatgcctcgcaagccaggcaagataggaggatagagaggaagagagctgcggaggctttcaagttctggttgggcttgcccaattcttactatggtagtgagtggcggcttgaacca----------------------------------------------------------------------------------------------------------------------------------------------------------------------------------------------------------------------------------------------------------------------------------------------------------------------------------------------------------------------------------------------------------------------------------------------------------------------------------------------------------------------------------------------------------------------------------------------------------------------------------------------------------------------------------------------------------------------------------------------------------------------------------------------------------------------------------------------------------------------------------------------------------------------------------------------------------------------------------------------------------------------------------------------------------------------------------------------------------------------------------------------------------------------------------------------------------------------------------------------------------------------------------------------------------------------------------------------------------------------------------------------------------------------------------------------------------------------------------------------------------------------------------------------------------------------------------------------------------------------------------------------------------------------------------------------------------------------------------------------------------------------------------------------------------------------------------------------------------------------------------------------------------------------------------------------------------------------------------------------------------------------------------------------------------------------------------------------------------------------------------------------------------------------------------------------------------------------------------------------------------------------------------------------------------------------------------------------------------------------------------ttcctccacctgttcgaccaaatgcaagtcaacgtccagatcggagggagcgaccagtggggcaacatcaccgccggcaccgagctcatccgcaagatcctccgctccgacgacgcctacggcctcaccttccctctcctcctcaagagcgacggcaccaagttcgggaagtccgaggacggcgctgtctggctcgacccgaagatgctctctccctacaagttctaccagtacttcttctccgtcccggactcggacgttgttcggtttctgaagatcctgaccttcctcgagctggaggagatagccgaggtcgaggcggcgatggggaggcccgggtacgtgcccaacgctgcgcag------------------------------------------------------------------------------------------------------------------------------------------------------------------------------------------------------------------------------------------------------------------------------------------------------------------------------------------------------------------------------------------gggatgagcgagcaagatgtcgctgaataccgaaagaggttgtccatacgtgtgtcgggtttcgatgtgccaaggccaattaagacatttgaagattgtggtttttcttcacaactcatgaatgctattaaaaaacaagcctatgaaaatcccacagcaatacagcgccaagctttacctattgtgctttctgggagagatataattggtattgcaaaaaccggttctggtaagactgctgcttttgttcttcccatgattgtccatatcatggatcagcctgaacttgagaaagaagaaggtcctattggagtgatatgtgcacccacgagagagctggcacaccaaatatatttagaggcaaagaaatttgctaaagctcatgggattcgtgtatctgctgtatatggtggaatgtctaaactcgatcagttcaaagagctcaaggcgggatgtgagatagtagtcgctactcctgggcgtttgatagacatgctgaaaatgaaggcactaacaatgtccagggcaacttacctggtacttgacgaggctgatcgaatgtttgaccttggatttgagccacaaattaggtccattgttggtcagattaggcctgatcgtcagaccttactcttttctgcaacaatgcctcgtaaagttgaaaagttggctagggagattctcagtgatcctataagagttactgtgggggaagtgggaatggccaatgaggatatcactcaggttgtccatgtgattccctctgatgctgagaagttgccatggcttctcgaaaagctacctggaatgattgatgatggagatgtattggtgtttgcttcaaaaaaagccacagtagatgagattgaatctcagctgtctcagagaagttttaaagttgcagctcttcatggtgacaaagaccaggcgtcaaggatggagattttgcaaaaatttaagtctggcatctatcatgttctcattgcaacagatgttgcagctcgtggtcttgatatcaagtcaatcaagtctgtggtgaactttgatatcgcaagagacatggacatgcatgtacatcgtatcgggagaactggtcgtgctggtgacaaagatggaactgcttacactcttataacacagaaagaggcacggtttgctggtgaattggttaacagtttgattgctgctggtcagaatgtttctgcggagctaatggatcttgccatgaag------------tctgtagatggtcctaggccgatggagtggtctactgtgccatatagtactccccaggcaccagggcaaagtggaaaacaaaggacttcaagtttggaatcaccaataatgttgctggtgggtcatcagagtgccatatacactatgaagtttaatccggttggaacagttgttgcatctgggtctcatgacaaagaaattttcttatggtatgtgcatggtgattgcaagaactttatggttttaaaagggcacaaaaatgcaattcttgatcttcactggactaccgatggatcccagataatatcagccagcccagacaaaacactgagggcatgggatgttgaaacagggaaacagataaaaaagatggcagagcactcgtcatttgtgaattcatgctgcccagcacggagaggaccacctctgatagtgagcggatctgatgatggaacggcaaaattgtgggacatgcgtgaaagaggtgcaatccaaacttttccagataaataccaaatcacagcagtcagcttctctgatgcatcggataagatattcacgggtggcattgacaacgatgtaaaggtgtgggacttgcgcaagggtgaagtgacaatgaatcttcaaggccatcaagatatgataacaggcatgtcattaagtccagatggctcctatcttctgaccaatggaatggactgcaagctctgcatctgggatatgcgcccatatgcgcctcaaaataggtgtgtgaagatattggaagggcatcaacacaactttgaaaagaacttgttgaagtgtagctggtcatctgatggaagcaaggtcacagctggtagttcggacaggatggtttatatatgggataccacttccagacgcatattgtataagctcccgggacacaccggatctgttaatgagtgcgtcttccatcccactcagccaattatcggatcatgcagtagtgataaacaaatttatctcggagagatctga--------------------------------------------------------------------------------------------------------------------------------------------------------------------------------------------------------------------------------------------------------------------------------------------------------------------------------------------------------------------------------------------------------------------------------------------------------------------------------------------------------------------------------------------------------------------------------------------------------------------------------------------------------------------------------------------------------------------------------------------------------------------------------------------------------------------------------------------------------------------------------------------------------------------------------atccctcctagtcggtttacatataataacctgatcaatgcatgtgggtctagtggaaattggaaggaagctatgaaagtttgcaagaaaatgacagataacggtgttggacctgatcttgtaactcacaacattgttttgtcttccttaaaaaatggagcacaatattcaaaagctttatcttattttgaacttatgaaaggaacacatgtccgtccagacacaacgactctaaatatagtcatacattgcttgataaagcttgggcaatatggaaaagccattgagatcttcaattccatgagaaataagagagcagaatgccatcctgatgttgtgacattcaccagcattattcatatgtattctgtccgtggggagattgaaaattgtaaggctgtattctcgacaatggttgcagaaggcttaaaacctaacatcgtttcatataatgcattactaggtgcatatgcttcacatggtatgcacaaagaggcatcatctgtctttaatgaaataaagcaaactgattttcaccttgatgttgtatcgtatacatctttactcaatgcttatggacgatcacaacaacctagaaaggcgagggaagtatttgacatgatgaagaaaaacaacttgaagccaaatcttgtgagctacaatgcactgatcgatgcctatggatctaatggtttgttagctgaagctgttcaagtgttgcgtgagatggaggaaaatagcattcagccaaatattgtttctatatgttccctattggctgcctgtgggcggtgcagacagaaggtgaacgttgatgctgtgctttcagcggctaagatgcgaggcatcaaattgaacacagttgcatataattcagctattggaagctatatgaattttggggagattgagaaagctataaatctatatggatctatgaggaagaagaaagttaaaccagattctgttactttcactttattgataagtggttgttgcaggacgtcaaaatacaatgatgcatgcactttttatgacgaaatgagggacttaaaaattcctttgaccaatgaggtctgttcttctgttatcggcgcatacagcaaacagcagagagccccacgaagtaagcatcggaacctagaaaagctagaggatgttatctgtagaatgatggcgaaccgggcttggacgacccgtttgcagaactcgattcgggacttggttcccgaattcgaccacgctttggtgtggaatgtgctccacggtgcgaagaactgggagcacgctctccagttcttccggtgggtcgagcgtgccggtctgttcaagcacgactgcgagacccatttgaaaattatcgagattttgagcagagcttcgaagctcaaccatgccaggtgcattctattggacatgcccaagaagggtttgaattgggatgaggaacgtttcattttactgattgatagttatggtaaagcagggattgttcaggaggctgttaagattttcgtcaaaatgaaggaactgggtgtggagaggagtgtcaagtcctatgatgcgttgttcaaggttatccttaggaggggacggtatatgatggcgaaaagatacttcaatgcaatgttgagtgagggcatagagcccacaaggcatacttataatgttatgctctggggattctttctatcattgagattggagactgcaaagcggttttatgaagaaatgaagagcagggacatttcgccggatgttgtcacgtataacacaatgatcaacgggtataatcggttcaaactgattgatgaggcagagaaattgttcacagagatgaaaggacgaaacctaacgcccacggtgataagttatactaccatgttaaaaggatatgtttcggttgggcggttcgacgatgcaatgaaaattttcgacgaaatgaagtcttttggtattaagcccaatgctgtcacatatactacgttgctgcctggactctgtgatgcagaaaagatgcctgaagctcgagcaatgttgaaggagatggtggagaggcatattgctccgaaggataactccgtttttgtcagattgttgtcttgccagtgcaaggctggtgacctgagtgctgcttcggatgctctcaaggcaatgattcggctaagcattccgacagaggctggtcattatggaattttgattgaaaacttttgtaaggctgagcagtatgatcaggcagtgaagttgttggataaacttatagagaaagaaattgtgttaaggccccaaagttccttggagatggtgcctagtgcatataacccaatgatcgagtatctgtgcaatcatggccatacagggaaagctgaaacctttttccggcagttgttaaagaagggtgttcaagatccagttgcctttaataatttgatcagaggtcattccaaagaaggaaatcctgattctgcatttgaaattctaaagatcatgggtaggagaggcgttcctagagatgcagattcttataagttgctcatcaggagctacttaagtaaaggcgagccatctgatgctaaaacagctttggatggtatgattgaaagtggtcatcttccagattcatcattattcaggtcagtaatggagagtctatttgaagatgggagggttcaaactgcgagcagggtgatgaatagtatgttggagaagggtgtgaaggaaaacatggacttggttgctaagattttggaagcccttctcttgagaggtcatgtcgaggaagcattgggaagaattaatctactcttgcatagtggttgttcccctgatttcgatggtctgttttctgctctttgtcagaaagggaagaccattgcagcactcaaggtgtttgatttttgtctggagagagattgtaggattgatttctcaagctatgataaggtgcttgatgctcttctagctgcagggaaaactcttaatgcttattcaatattgtgcaagataatagagaaaggagggaccgccgattggcattgccgtgatgatcttattaaaagccttaatcaggagggaaacacaaagcaggcagatattctatccaaaatgataacgaga---------------------------------------------------------------------------------------------------------------------------------------------------------------------------------------------------------------------------------------------------------------------------------------------------------------------------------------------------------------------------------------------------------------------------------------------------------------------------------------------------------------------------------------------------------------------------------------------------------------------------------------------------------------------------------------------------------------------------------------------------------------------------------------------------------------------------------------------------------------------------------------------------------------------------------------------------------------------------------------------------------------------------------------------------------------------------------------------------------gtgcctgtagagcgtccaccctaccatgcttatatggattccacgtctgggcagcttgaacctgcatctggtgctcgtgccagtatcccaggacgagactattggcctgaaggaaccgcccatcgggttagggctgccagagctccagacccgacggggaaatcaacaggatctccgtcttatggaaaaagtcctggaagtaggaggaagaagcaaaaagggctgccttctgcttctgagtctgaagtgagcttagaactaagcgattcagaggcacatgaaactttggaggaagctatagaagatcccaaggacatgtcatccgaatatgttatttatcagactgaacctgataaagaggaagatggatatgaactagacaagaaactaggacgccctcacccctttattgatccaaaagtgaagaaatcaatagaggagccatgtacaagtgaagaactctggtggaattggagaaagccagagaaggaacaatggtccagatggcagaggagacgacctgatgttgaaacggtttttttgaaagcgatggcagagactgggcaagtaaagctttacggcgaacatccaacattgactgaaacttctctgtacagagctagacgacatcttttcaaggaggaaaggcttcaagctgaacatgagaaattggagagatttggtgcgatagcatactattcggaatgggtaaaagcatggaagaagggaacttcaagagaagctgttcagagacattttgaagagactggtgaagatgaagttgcccaactaattgaaatgttttgtcatcaaacggatcgagaatatcgcataatgatgggaactgatgtacgaatacaaagggatcctttggcaatgcgaatgcgagaagatcaagtaaagcaa-----------------------------------------------------------------------------------------------------------------------------------------------------------------------------------------------------------------------------------------------------------------------------------------------------------------------------------------------------------------------------------------------------------------------------------------------------------------------------------------------------------------------------------------------------------------------------------------------------------------------------------------------------------------------------------------------------------------------------------------------------------------------------------------------------------------------------------------------------------------------------------------------------------------------------------------------------------------------------------------------------------------------------------------------------------------------------------------------------------------------------------------------------------------------------------------------------------------------------------------------------------------------------------------------------------------------------------------------------------------------------------------------------------------------------------------------------------------------------------------------------------------------------------------------------------------------------------------------------------------------------------------------------------------------------------------------------------------------------------------------------------------------------------------------------------------------------------------------------------------------------------------------------------------------------------------------------------------------------------------------------------------------------------------------------------------------------------------------------------------------------------tgcgtaaagataccacagcttcctgctgatgccaaaattcctcgatcagcctgccttaaaacttacgaagttaaggactcccaaggggttgtgtgggtttggatgtctcagaagacacctccaaacccaagcaaactaccatggtttgagaactttgccaggcctgggtttcgagacatttcaaccatccatgaactcccatatgaccactccatacttctggagaacctcatggaccctgcccacattccaatctctcatgacagaacagattggactgcaaagagggaagatgctcaagcacttggcttcgaggtgaccgaacgttctgaccgaggatttgcagggtggtggggaaaggcgacggatcagccactgccaaactttttaaggttcgaagctccgtgcgtgcttcaaaacaatagggaaattgttgacaaggatggtaaaaaggactactttactggtctgttcttatgcagaccaagtgggcagggaaaatccatgctcattgtgagatttggaggaacaaaaagttccccactagcaaaactctttccacagtggtacttccatcagaatgcatgcaaggtgtttgagcaagatatgggattcctttcgtcccaaaacgaggtactaatcaaagagaaattgcccacaaaagagctttacctcaacttaagatcctcagacacatgggtagctgaatacaggaaatggatggacaaagttgggcatggaatgccttatcattttgggcacagcaccgtgtcattgcctaaacagcctgctgtggtagaacatgctccggcgggactagttgccagtgtttcggccaccgcaccagccaagggaggaattggagcaatgcacgccccaaatttgaacaaccggtatttccggcatgtgatccattgcaaaggatgtagaaatgttgtgaaggctttccagaagtggaaaaatggcctgtctgccattgccatagcactggctgcggtggcgattctggtttctgcgaggcagtggaaggtgcttctgttggtagcagcagcagcttgctcgggtggagcttatttatgctcagctgctgttgatttgaat------------------------------------------------------------------------------------------------------------------------------------------------------------------------------------------------------------------------------------------------------------------------------------------------------------------------------------------------------------------------------------------------------------------------------------------ccgctgccttctatttcgctgtggtctcagatctccgaatttcagaaagcggcatgtgaagggtacaaaagaaaaccaatctcgtactggattcttctacttctgagcagcagtgcaatgcttgtggccttccctgcttcatccattctttctcgtgtctattacaacaatggcggaaccagtaagtggatcatttcatgggttgcagttgctgggtggcctcttactgctcttatactattccctacatacttcttatgcaaagcttctcctactcctctcaatttacacctcactcttgcatatgccgtgcttggatttttaagcgctactgataacctcatgtatgcatatgcatatgcctatcttccagcatctactgctgctcttctcgcatcgtcttcactgattttcactgcgctatttggatatctcatcgtcaaaaataagattactttgtcgataacaaacgctgttgtgatcatcacattcgctgtgactatattggccttggactcgagttcagacagatatggaaatgtcactgatagccaatatatcatgggttttgtgtgggacatcctaggttctgctcttcatggtctcattttcgctctttcggagctggttttcgtaaaactgctcggcagaagatccttccatgttgtgttggagcaacagctgatggtttcgttgtttgcattcgcgtttacctccattgggatgatcttcagcaacgacttcgaagggatgaaatccgaggctagcgctttcgtcagtggtaaagtttcatattaccttgttcttatagtggcagctacaattgaggacagttccattgattttggggacttcttcaaaggcccattgccaggaaagtttctcaaactcttgacatatttggctgtatccagacttggaatttacatacctctcggtggtgtaaatcgagacgcgtttgtaggaaatttggatcagaacagtttgttgagcacattagattcgttttcaggagggggcatcggtagacttgggatttgctcacttggcattgtaccctttatcaatgctcagattgtgttccagcttcttgctcagatttacccgaaattgcaagatcttcaaaagagggaaggcgaagcgggacgaaagaaaatcctgcagtatactcgatatgcttcggttggatttgctgtagtacaggcaattggtcaagtactttatcttcgtccctatgtgaatgacttcagcacacaatgggttttaacctctgttaccttattaacactcggctcaatactaacaacatacatcggggaacgaatctctgacctaaaacttggaaatggcacatcccttttgatatttacaagcattatctcgtacttgccagcatcatttgggaggaccgtcatacaagcttttcaggatggaaactatgttgggcttgccaccactatcttttccttcttcatcttggtcctcggaattgtgtatgttcaggaagcggagaggaaaatccctcttaattatgcatcaaggtacactggtagaggtgaaggaattcaaaaatctgcttacctacccttcaaggttgcgatctgctaccagtctcccatcaaacccatcaccatccctcaactcaaacccctttccagcctaaaactttccttcacatgcaatctctcactcccctcccgctctcctcttacaatttccgaacccgaccccgtctacgcctccgttaggtcattcgcgccggctaccattgccaacctcggcccgggattcgacttcctcggctgcgccgtcgacggtttaggcgacttcgtctccctcagcctcgatccccacgttcgcccgggcgagatctccatatccaatatctctggcgacaacgccaacaagctcagcaaatctcctctctggaactgcgccgggatcgccgctatcgaggtcatgaagttgctcggaatccgttcggtggggctttctctttctctcgaaaagggtcttccgctgggaagcgggctcgggtccagcgcggccagtgctgccgcagcggctgtggcggtgaacgagctctttggcgggagactcgggatcgatgatctcgtcgcggcagggctcaaatcggaggagaaggtttccggctaccacgccgacaatgttgccccagctataatggggggattcatcctgataaggaactacgagcccctggagctaatacgactgagattcccggaggagaaggagctgttctttgttctggctacgccggagttcgaggctccaacaaagaagatgagggcggtgcttccggcggagatcgggatgcctcaccacgtgtggaattcgagccaggccggggcgttggttgcgggagttctgcaaggggacttggttggtttgggcaaggcattgtctgcagataaggtggtggagccgaggagggcgcctctgattcccggcatggagggcgtgaagaaggccgccattgaagctggagcgttcgggtgcacgataagcggggccggaccaactgctgtggcactgatcgatgatgaagagaaaggggccagaataggggaggcgatggttgaggcgttcatgaagggagggaatttgaaagccgtggccaatgtgcataggctggacagaaccggtgctagactcatcagcggtatt-----------------------------------------------------------------------------------------------------------------------------------------------------------------------------------------------------------------------------------------------------------------------------------------------------------------------------------------------------------------------------------------------------------------------------------------------------------------------------------------------------------------------------------------------------------------------------------------------------------------------------------------------------------atattctcatccatctctccctccccaattgcagccgccagtcttggtcaagtctacaaagctcgactgaagtcccgccagtgtgttgttgctgtgaaggtgcagcgccctggcattgaagaagccataggactggacttctatctcattagaggccttggattcctcatcaataaatatgttgacgttgtaacgagtgatgttgttgcccttattgatgaatttgcacgtagagtctatcaggagctgaactatgtgcaggaggggaagaatgccaggaggtttaaaaaactctacgctgacagggaagatgttctcgtcccagacgtgttctgggattataccagcagcaaagtgctgaccatggagtgggttgatggagtcaaattaaacgagcaagatgccattgagaaacaaggtctcaaggtgttggatctagttaataccggtatacagtgcagcctcagacaacttctggagtatggatattttcatgcggatcctcatcctggtaatctcttggcaacccccgagggaaagctggctttccttgattttgggatgatgagtgagacccctgaggaagctaggtttgccatcattggtcatgttgtgcacatggttaatcgggactatgaagctatggcccgtgactactatgctttagattttttatcaaatgatgtcgatgttacgcctattgtgccggcacttcgcaacttttttgacgatgcactcaattctactgtaagcgaactaaattttaagacgttggtggatggtcttggtgccgttctgtatcagtatccatttaacgttccagcttattatgcattgatattgaggtcgcttaccgtattagagggtttagctctttatgctgatcctaattttaaggtgctggccgcttcatacccatattttgctaaaaggctcttaacagatccaaatccgtatctcagagatgcccttattgagttgatttttaaggatgggaagtttaggtggaacagacttgaaaacctactggttcagggaaaaaaagacacagatttctctgcaaaagatgctttacagccagttttgaaattgttattagccccagatggtgaagaactccgacttttagttattaaagaggcagtccgcatcacagaagcgtttgtgctaggcacggttattgatacatataactcaattcctgatcttgtgagggctgtaatgtttaatggtaatgcaaatggagtcatttccatgagcactgttgaacagcaaagcatggtagagctcagagatcaagtgtacaggatatggggacttcttcgatcatctgaaaatttcgatccatccctttttcagccaattttacaagtaatggatctacgtataagtttattagtcggaggtgatagcatggaaagccagttcgaagaattagctcaaaatcctgatattataatagcaactcctggaaggctcatgcaccatctatctgaggttgatgacatgtcattgcgctctgtggagtatgttgtttttgatgaagcagattgtctctttggcatgggttttgctgagcagttacatcagatccttaaacagttgaatgagaatcgtcaaaccttgctttttagtgcaacattgcccagtgcccttgccgagtttgcaaaagctggtctgcgagaccctcagcttgtgcggcttgatctggaaaccaagattagccctgacttaaagcttacctttttcaccttacgtcaagaggaaaaacttgctgctctactttatctgataagggagcaaatcggttctgaagagcagtcactgatttttgtatctacaaaacatcatgttgagttccttaatgttttgtttagagcagagggtattgatccttcagtatgttatggtgagatggatcaagaagctcggaaaattaatgtatcaaggtttagatcaagaaagactatgttactgattgtgacagatgttgcggctagaggtattgatattccgttgcttgacaatgtaataaactgggacttccctccaaagcccaagatttttgtgcatcgtgtgggccgggcagctagggctggtcggactggtactgccttttctttcgtgacatctgaggatatgccttacctgttagatcttcatctatttctttcgaaaccagttagggctgcacccacagaggatgagattttgaaggatatggatggagtcctctccaagatcgatcaagcaatggcaaatggagaaactatctatggtcgttttcctcagacagctcttgaccttgtttcggatagagtaagggaaacaattgattcttccgctgaattgtcttctttaaagaaaacatgcacaaatgcgtttcgcttgtattcgaaaaccaaaccgttacctgcaaaggagtctattaggagatcaaaggaactgcctcgtgaaggtttgcatccaatttttaaaattgtactggctggtggagaactaatggcattggcattttccgaacgcttaaagacttacaga---------gcattaggaccaaagggacagataacagagggagtcaagacatggccaggaaaacgggttggcgtacactcaattggtaatcacacagcaattgaactgattggcagagacaggccaggtctcttatcagagatatcagctgtccttgcaaacctccatttcaatgtcgctgctgctgaagtttggacacataacaggcgaatagcctgcgttctctatgtcaacgatgataccacaaaccgggctcttggtgattcaaacagactgtcagttatggaggagcagctcaagaacatcctgcgcggctgcgaggatgatgataaagctggttatacaagtttctccatggggttcacccacattgatcggcgtctccaccagatgttgtttgccgatagggactacgagggcggtggagtggctaatgagatctactatcctcctcccttcaaacccaagatcacggttgagcgttgcgaagagaaggggtattcggtgatcagtgtgaggtgcaaagatagagccaaactgatgtttgacatagtgtgcacgctcacggatatgcagtatgtcgtattccacgccgccatctcatcagatggtccctatgcgtcacaggagtattatattcgtcacatggatggttgtacccttgatactgatggagaaaaggacagggtcatcaaatgcttggaagctgccattcgaagaagagtaagcgagctcctccattactggggcaacactccagagcaagacttcttcaatctccaaggcatcactgcctcatcttccatcttcacctccccgagaggcttgaatctcttcacccgctcatggcttcctcttccctc---tcctcctcgcgccctcgtcttcatggtccatggctacggcaacgacatcagctggaccttccaatccaccgccatcttcctcgcccagaacggttacgcctgcttcgctctcgacctccaaggccatggccgatccgacggcctcaaggctttcgtcccctccgtcgacctcgtcgtccatgactgcctctccttcttcaattccgtcaaacaggaacctcggttcctcggcctgccttctttcctctacggcgagtccatgggcggtgcgatttgcctcctcatccacttctccgatcccgatggattcaggggtgcggttctggtggctcctatgtgtagaatatcagacaaagtgagaccacgatggccgatccctcatatcctgacgtttttggcgagattcttcccgactttggcgatcgttccggctccggatctgatgtgcaagtcggtgaaggtgagtgagaagaagatcatcgcagatcagaatccggtgaggtatagggggaagccgagattggggacggtggtggagctgctgagagtgacggagagtttgagtggaaggcttggggatgtgaagcttccgttcatagtggttcatgggagtgcagatgtggtgactgatccgaatgtgagcagagcactgtatgaagaggcgcagagccgcgacaaaaccatcaggatgtacgatggaatgatgcattctttgctgtttggtgagactgatgagaatgtgggaattgttcgtgctgatattctttcttggttg---------------------------------------------------------------------------------------------------------------------------------------------------------------------------------------------------------------------------------------------------------------------------------------------------------------------------------------------------------------------------------------------------------------------------------------------------------------------------------------------------------------------------------------------------------------------------------------------------------------------------------------------------------------------------------------------------------------------------------------------------------------------------------------------------------------------------------------------------------------------------------------------------------------------------------------------------------------------------------------------------------------------------------------------------------------------------------------------------------------------------------------------------------------------------------------------------------------------------------------------------------------------------------------------------------------------------------------------------------------------------------------------------------------------------------------------------------------------------------------------------------------------------------------------------------------------------------------------------------------------------------------------------------------------------------------------------------------------------------------------------------------------------------------------------------------------------------------------------------------------------------------------------------------------------------------agagcgaagccgaaggagctcgttctgggaaacccatcggtgactgtggaaaaagggaagtacagctacgacgtggagactctgatcaacaagctcagcagcctacctccccgtggtagcatagcgcggtgcctcgacgttttcaagagcaagctctcactcagcgacttcgctctcgtcttcaaggagttcgcacagcgcggcgactggcagcgatctctccgccttttcaaatacatgcagcgacagatttggtgcaagcccaacgagcacatctacaccatcatgatcagcttgctcggccgcgagggccttctcgataaatgcgccgaactgttcgacgaaatgcctagccaaggtgtggttcggaccgtgttctcctacacggccctgatcaacgcgtacgggcgcaacggtcagtacgagacctcgcttgagcttcttgacaggatgaagaaggacagggtctctccgagtatattgacatataataccgtgataaatgcttgtgctagagggggtttggattgggaaggtttgctgggattgtttgcggagatgagacatgaaggtgtgcagcctgatcttgttacgtacaatactctgctgggtgcttgtgatgatagaggattgggggatgaggctgagatggtgtttaggactatggtcgagggtgggattgttccggatataactacatatagctatcttgttggaacgtttgggaaattgggtaagcttgaaaaagtctctgagctgcttaaggaaatggaggctggtgggaatctgcctgatataacctcatataatgtgctgctggaggcttatgcgcggtcggggtcgattagagaggcggtgggtgtttttaggcagatgcaagaagcagggtgtttgccaaatgccattacttacagtattttattgaacttgtatggtacccacggcaggtatgatgatgttcgtgagctctttcttgagatgaaagttagcaatacagaaccagatgcaactacttataatattctcatcgaggtgtttggtcaaggtgggtactttaaggaggttgtgacattgtttcatgatatggtggaggaaaatgtagagccaaatatggggacttatgaagggttgatagttgcttgtgggaaagggggtctccatgaggatgcgaagagtattttacaacacatgaatgagaaaggattagtgccaagttcaaaggcttatacaggtgttgtcgaagcatatgggcaagctgcattatatgaggaagctctcgtcgccttcaacactatgaatgaagttggggcgaagccatctgtcgaaacctacaattcactgatacatgcatttgcacgaggtggactgttcaaggagacagaagcaattttgttcagaatgggtgagtctggggttgcaaagaatgttaattcgtttaatggtatcatcgaagcatacaggcaagcaggtcagtttgaagaagctgtggaggcatacgttgagatgggaaaaacaagatgtgatccagatgagcggaccctcgaggcagttttaagtgtttactgcttcgcaggtcttgttgatgagtgtgaagagcatttcaaagagctcaaagcttctggaatattaccaagtatcatgtgctattgcatgatgctcgctgtttatgccaggagtgataggtggatgatgcccatgagttgctggatgaaatgcttaataacagagcatcaaatattcatcgagtaatggggaaaatgataaaggga-----------------------------------------------------------------------------------------------------------------------------------------------------------------------------------------------------------------------------------------------------------------------------------------------------------------------------------------------------------------------------------------------------------------------------------------------------------------------------------------------------------------------------------------------------------------------------------------------------------------------------------------------------------------------------------------------------------------------------------------------------------------------------------------------------------------------------------------------------------------------------------------------------------------------------------------------------------------------------------------------------------------------------------------------------------------------------------------------------------------------------------------------------------------------------------------------------------------------------------------------------------------------------------------------------------------------------------------------------------------------------------------------------------------------------------------------------------------------------------------------------------------------------------------------------------------------------------------------------------------------------------------------------------------------------------------------------------------------------------------------------------------------------------------------------------------------------------------------------------------------------------------------------------------------------------------------------------------------------------------------------------------------------------------------------------------------------------------------------------------------------------------------------------------------------------gagtccaaacgtgaggtgcctctaaaagactatcgtaatattggaattatggctcacatagatgctggaaaaaccactacgactgaacggattctgttttatactggcagaaactacaaaataggggaggttcacgagggaacggcaaccatggactggatggagcaggaacaagagagaggaatcaccataacctctgctgcgaccaccacgtcttggaacaaacatcgaatcaacataattgatacacctggacacgttgacttcacgctcgaggtggagcgtgctctcagggtgttggatggagctatatgcttgtttgacagtgttgcaggggtcgaaccacagtctgaaacagtgtggaggcaggccgataagtatggagtacccaggatctgcttcgtcaataagatggatcgacttggtgcgaattttttccgtacaagagacatgatcgtgacgaatttgggcgcaaaacctttggttattcagcttccaattggggcagaagataattttcagggagttattgaccttttgaaaatgagatctatagtttggtctggggaggaactaggcgcaaagtttgagtatactgacattccagcagatcttgaggagctggctcaagaatacagatcacagatgatagaaacaattgtagagttagacgatgcagccatggagagctacctagagggagttgagcctgatgaagcgacaattaagaagctaattaggaagggaaccatctcgggtagttttgtaccggtattatgtggctcagcctttaaaaataaaggggttcaaccactacttgatgctgttgttgattatttaccttctccaattgaattgcctcctatgaaggggactgaccccgagaacccagaggtgatattagatagagccgccagtgatgacgagccatttgctgggctggctttcaagatcatgaccgatccatttgtcggaaccctttcgtttgtgagagtatatgcagggaagctattggcagggtcgtatgtactaaattcaaacaaaggaaaaaaggaaagaattggtagactactggaaatgcatgcaaacagcagagaggatgttaaagctgcattagcgggtgatatcgttgcccttgcaggtctgaaagatacaataacaggtgaaacattatgcgatccggacaatcctattgtgcttgaacggatggaattccctgatcccgtgattaaagtggcaattgaacccaagactaaagctgatgttgataagatggccactggtctgattaagctcgctcaagaagatccttcttttcacttctcacgggatgaagagatcaatcagacagttattgaaggaatgggagaattgcatcttgaaattattgttgataggcttaagagggaattcaaggttgaggctaatgttggggcacctcaagtaaactaccgggaaagcatttctagggtgtcagaagtgaaatatgtacacaaaaaacagtccggtggacaaggtcagtttgctgatataacagtacgattcgaaccgatggaatccggcagtggatacgagttcaagagtgaaatcaagggaggcgcagtgccaaaagaatatattccaggtgtaatgaaaggattggaggagtgtatgagcaacggggtgcttgcaggctaccctgttgtcgatgtacgtgccgtactcgtcgacggttcttaccatgatgtcgactcgagtgtcttggcattccagctggcagccagaggagcttttaaagaggggatgaggaaagctaacccgaagatgctcgaacccgtaatgaaggttgaagttgtcacacccgaagaacatctcggagatgtcatcggtgatctcaactctagaagaggtcagatcaacagctttggtgacaaacctggtggactgaaggtggttgattcactggtccccctagcagagatgtttcaatatgttagtactctacgaggcatgacgaaaggtcgggcttcttacaccatgcacttagccaaattcgacgttgttcctcaacatatccagaaccagcttgctgccaaggaggaagaagttgctgcttaa----------------------------------------------------------------------------------------------------------------------------------------------------------------------------------------------------------------------------------------------------------------------------------------------------------------------------------------------------------------------------------------------------------------------------------------------------------------------------------------------------------------------------------------------------------------------------------------------------------------------------------------------------------------------------------------------------------------------------------------------------------------------------------------------------------------------------------------------------------------------------------------------------------------------------------------------------------------------------------------------------------------------------------------------------------------------------------------------------------------------------------------------------------------------------------------------------------------------------------------------------------------------------------------------------------------------------------------------------------------------------------------------------------------------------------------------------------------------------------------------------------------------------------------------------------------------------------------------------------------------------------------------------------------------------------------------------------------------------------------------------------------------------------------------------------------------------------------------------------------------------------------------------------------------------------------------------------------------------------------------------------------------------------------------------------------------------------------------------------------------------------------------------------------------------------------------------------------------------------------------------------------------------------------------------------------------------------------------------------------------------------------------------------------------------------------------------------------------------------------------------------------------------------------------------------------------------------------------------------------------------------------------------------------------------------------------------------------------------------------------------------------------------------------------------------------------------------------------------------------------------------------------------------------------------------------------------------------------------------------------------------------------------------------------------------------------------------------------------------------------------------------------------------------------------------------------------------------------------------------------------------------------------------------------------------------------------------------------------------------------------------------------------------------------------------------------------------------------------------------------------------------------------------------------------------------------------------------------------------------------------------------------------------------------------------------------------------------------------------------------------------------------------------------------------------------------------------------------------------------------------------------------------------------------------------------------------------------------------------------------------------------------------------------------------------------------------------------------------------------------------------------------------------------------------------------------------------------------------------------------------------------------------------------------------------------------------------------------------------------------------------------------------------------------------------------------------------------------------------------------------------------------------------------ttattcttcttcctctacctcttggtgtcctctcactccctcgactccttctctcgccagagacacaaaatcaaaggacccattaaaaccatcgtcgtcctcgtcatggagaatcgctccttcgaccacgtcctcggctggctcaaacccacccgacccgatatcgacggcctcaccgggaaagaatcgaaccggatctccacctccgacccgaactcccctcaagtcttcgtctctgacgacgccgttttcgtcgactccgacccaggccactcgttccaggagatccgagaacaaatcttcgggtcgaacgactcgtccgccgacccggctccgatgaacgggttcgcccagcaagcggagaccaaatctgaaggcatgtcgaaaaccgtcatgagcgggttcaaaccggacctcctcccggtctacaccggtctagctaacggtttcgcagtgttcgaccggtggttcgcttcggtcccggcttcgacccaaccgaaccggttctacgtccactcagcgacctcccacggagcgatgagcaatgtccgcaaggacctaatccacggattcccccaaaagaccattttcgattcacttgacgaaaatggcctcagctttgggatttattaccaaaacatccccgccactctcttcttcaagagcctgaggaggctcaagcacgtgaccaagttccacagctacggcctgaaattcagactccacgccaggctcgggaagctcccgaactacgtcgttttggagcaaaagtatttcgacgtcagggtgtctccggcgaacgacgaccacccttcgcatgacgtggcgagaggtcagaggctggtgaaggaggtgtacgaaatactgagaggtagcccgcagtggaaagagaccgcccttttgatcacgtatgatgagcacggtgggttctatgaccatgttcctacgcccgtctctggtgtgcctaaccccgacgggattgtgggacccgacccgtattacttccggttcgaccggctcggcgttcgtgttcccacgattctcatctcgccgtggatcgacaagggtact
>Colubrina_viridis
ccggcggcttctatcccggagatccacgaggaggcagacgcgatctccatcaaaggtgtgaaaatctccggcagacctctctacctggacgtgcaggccacgtcgccggtggacccaagggtcctcgacgccatgcttcctttctacctctcccggtacggaaacccccactcccggacacacctctacggctgggagtccgacgccgccgtggaggcctcacgcgcccaggtcgcggcccttatcggcgcgtcgccaaaagagatcgtcttcacctccggagccaccgagtccaacaatataaccgtgaagggagtcatgcgattctacagggacaagaagcgccacgtcgtcaccacccagaccgagcacaagtgcgtcctggactcctgccgccatctccagcaggagggttttgacgtaacttacctacccgtgggctccgacggactggtggacctcgaaaagctcaggtccgcgatcaggcccgatacaggcctggtttcgataatggccgtgaacaacgagatcggagtggtccagcccatggaggagatcgggaaaatttgcaaggagttcaatgtccctttccacacagacgctgctcaggctctggggaagattccggtagatgttgagaaatggaatgcgagcttgatgtcactcagtgggcacaagatttatgggccaaagggcgttggagctctgtacatgaggcggcggccgaggatacgtgtcgagcctcagatgaacgggggtgggcaggagagggggataaggagcggcacggttccgacccctctggtagtcgggatgggtgcggcatgtgagcttgcgatgaaggagatggactatgatgagaagaggatttcggcattgcaggagaggctgcttagtgggatcagagcgaaactcgatggggttgttgtgaatggaagtatggagaggcggtatgctgggaacttgaacttgtcgtttgcttatgtggaaggggagagcttgctgatgggtttgaaggaagtggctgtgtctagtgggagtgcttgtaccagtgcaagtttggagccgtcttatgtgctgagggctttgggtgtggatgaggacatggctcacacttcgatcaggttcgggatagggaggttcaccaccgaggcggagattgaccgggcggttgagcttaccgtgggccgggttgagaagctgagggagatgagccctctttatgaaatggtgaaggaagggatcaatattaaagagatacagtggtcacagcactgatccaccgaatccgaaacaaagccg-------agaagcgagccccgaagcggttcataaagagccagatcccggactccatcctccacgacccatccctcaacgccgccatatccctcctcccatccaactacaacttcgaggtccacaagtgcgtctggcgcgtccgctccacctccgcctcgcgcgtcgccctccagctccccgagggcctcctcatgtactccctcctcctctccgacatcatctccgccttcggcgccgcagc--ccgtcttcgtcctcggcgacgccacctacggcgcctgctgcgtcgacgatctcgccgcctccgccctcggcgccgacctcctcatccactacggccacagctgcctcgtccccgtccacttcacctccgtccccgtcctctacgtcttcgtcgacatctccatcgacaccgaccgtctcatccgcaccgtcgatctcagcct---ccctccgtcgtcctcgccggtacgatccagttcgcctcagccatccgcgccgcgaagccggacctcgagagccgcggcttccgcgtcctgatcccccagtcgaagccgctctccgccggcgaa-----------------------------------------------------------------------------------------------------------------------------------------------------------------------------------------------------------------------------------------------------------------------------------------------------------------------------------------------------------------------------------------------------------------------------------------------------------------------------------------------------------------------------------------------------------------------------------------------------------------------------------------------------------------------------------------------------------------------------------------------------------------------------------------------------------------------------------------------------------------------------------------------------------------------------------------------------------------------------------------------------------------------------------------------------------------------------------------------------------------------------------------------------------------------------------------------------------------------------------------------------------------------------------------------------------------------------------------------------------------------------------------------------------------------------------------------------------------------------------------------------------------------------------------------------------------------------------------------------------------------------------------------------------------------------------------------------------------------------------------------------------------------------------------------------------------------------------------------------------------------------------------------------------------------------------------------------attcaagctggagttgatatccccgagtttcccacaaaaaggagaaggaagccaatcatccggattgggaagagtgaattcgttgatgcggatgaaagtgagctaccagaagccgtcccgaaagctcctaaaatgttgatattgaccgaaacaccagattcagaaataatcagcccttcaactgaagaagaaacaaccttgcttgcagaggaaacactacgagcatgggaacagatgagaagaggtgcaaataagctaatgaagctgtactatgtaagagtttgtggctattgccccgaagtgcatgtaggtcccagcgggcacaaggcacagaactgtggtgctcataagcaccaacaacggaatgggcagcatggttggcaggctgcagtgcttaatgacttgattccaccaagatatgtgtggcatgttcctgacgtaaacggacctccattgaaacgggagcttagtagcttctatgggcaagccccagctgttgtggaaatatgtgtacaggcaggtgctgcagtgcctgatgaatacagaccaaccatgaggttagatgtggggattccttcatctcttaaagaagccgagatg---------------------------------------------------------cataagcagtcccgccagtcctcctcttcctcct------ccgccgacgagaccgccgactccatcgcctccatcggcgacgacccacttgccgcctctagcggtcaggtcatcgtcggcgtcgagagccgttaccgggtcgtgtaccgcctcgtcaacagtatctacgttctgggtatcaccaccgctgaccatgacaactccatcaacgtcttcgagtgcatcaacgtcgtcaaccaggccgtcagcgtcatcgtcacggcctgccgcggcgtcgacgtgacgccggagaagctcagccgcaagtacgccgagatctatatggccctcgacatcgtcctccggggcgtcagcaacatccgtctcgccgccatgctcgcttccctccacggcgacaacatagcgaagatggtgcattcagccatggacaccgagaacaagatccgcggcgccgagaactggaggtccgtggaggggcattccgtcgagcaccaggcgagcgtcgacgcgttctcgaacgtgaggttcgaaatgccgccggagacgatcgctgcgggcgacgaggtcgtggcgagcatcgcgcccgtgatgcacatcgatcagctggatcagaagcaagagaaggaggacgagagcgaggcggagaaggacccgtttgcggcgagcgaccagatt-----------------------------------ggaaggagat----------------------------------------------------------------------------------tggaaggctttgaaggcgagtacggtgggattgagttcggcaatgagcaagccacacttggtgaaacctttgagggtttcagcgacgcttggggtggaggattggacccatctgaattcgttggtccgacgaaagttaagaaagagcaaggccttggtgggcttgaattgctacagaccggacctgagcggccgg----gctgctggtggagccgcaggtacacctcttgatgatcttgttaagtccactgaaatgaaaggccccgagatgtacatttccgaagagataagcgcagagtttagggaatccttgcttgctagagtaggattaatgggtgttgtttatttgaaaacattgcctcccaaagcctctggtgataaagaaaccgaattttcgttccgagttgaaggtactagtgcagttaagagatttgttatgcagagctctcgtgttagtagtctcggcaatgggatgtttcatgtgaggacggcaccatcggatgaggctttgccaattatgaagtacagtttgctaccgaggtcgacaccattgcctttgagggttcgtcttgtgaaacgtcagagtggaactttactgtcggtgatgatacagtatgtatcgaaccctgatttgccgttgccattgaataatgtgacgtttgttttgaaactaccggtcgacccttcactgctgaag---------------------------------------------------------------------------------------------------------------------------atgactgtgtcttcgtttcggagcatcagctttccgagaagtccggttagtgcgtttttaactagagggattttgaaaagactgaaaaccattgtggcaattggactgattgttggtatgattatggggtttttggttggtgtcatatttttctcatacaagattggggtcgaagggaaagacgcggttatttcgctgaaactacatgtggaacaaagcaattatgctgagaaaatgggtgtgaagaagtggatggatgagaatgatttgcctggaatggttgatagttacactaccaagttttatgagacagtatcggaccaggttgatagtttggcaatgcagtataatgtgactgaacttgtcaccggcattaagcattttgtggtaaaacaacaggttaactcttcagggccatccacagccttgatgaccccatcaccttatgcagagaagtttatgagtttaaggaatcgaatt------------------------------gaattggatgctattgtgagagaattagtaatcagcaggaaggatttagttgagaaggcaaaagggtttgctgttcaagggattgacgtgtcgcaacgtgtcttggctagtagtacatctattgtaggaagcagtgccaaagtaatgctctctattggaaattctatcatctctggggcagctgaggttttcaatttcgtttctcagtcgatggtgttcttttgggttctgtattatcttatcacatcagagtctggtggagtgactgaacaggttatatgtatgcttccaatctccagaccaaccagggttagatgtgttgatgttcttgataaggctatttccggtgtcctcttggctaccgctgagattgcgttttttcagggatgtcttacatggcttttattcagattgttcaaaatacatttcttgtacatgtctaccgttattgcgatcctcagttcgttgttaccgatatttccacctctgtttgcggcaattccagcagctttgcaactcgtgctggaaggtagatacatgctcgctgttgttttgactgtt---------------------------------------------------------------------------------------------------------------------------------------------------------------------------------------------------------------------------------------------------------------------------------------------------------------------------------------------------------------------------------------------------------------------------------------------------------------------------------------------------------------------------------------------------------------------------------------------------------------------------------------------------------------------------------------------------------------------------------------------------------------------------------------------------------------------------------------------------------------------------------------------------------------------------------------------------------------------------------------------------------cctcaatgggttcgcttgcctcacaaatatgcaacgacatagcctccctattctccaaaccaccccacccccccccaccagtcttggacgtcttagtcagcgagctttcctccacggccgcccggaacggccgggtcttcctctacggtgtgggccgagagggcctgatgctcaaggccctctgcatgcgactcttccacctgggcctctcggcccacttcgtcttcgacatgaccactcctccacttaccaccaacgacctcctcatcgcctccgctggcccgggcgggttctccaccgtcgacgctatttgctccgtcgctcgatcgtacggtggcagggtcttgcttctgaccgctcagccggagacgggatcgtgtgtgaagcacgctagcgttgtagggtacgtgcccgcccagacgatggcgacgattcggatgccggaggggcgaaatcaaggccgttgcttccgatgggaagtgtttacgagggtgctttgttcgtgctgtttgagatggtggtgtaccaactgggtgaggtcttgaatcagagccccgaagctgtgcgagctcgccacaccaatcttgaatga------------------------------------------------------------------------------------------------------------------------------------------------------------------------------------------------------------------------------------------------------------------------------------------------------------------------------------------------------------------------------------------------------------------------------------------------------------------------------------------------------------------------------------------------------------------------------------------------------------------------------------------------------------------------------------------------------------------------------------------------------------------------------------------------------------------------------------------------------------------------------------------------------------------------------------------------------cccaagcgttcggtgatttcactccagaggtacaaacgctcctcttacttgtacaattctcaggtgagagacattagacgatttgcccacacggtcagtaacaaggatttctctgagactgctttcttggctgctcttgaagaacttcctggcactctcaatagaggtaatgcgcttttgatactcaaccttctgaagccatggcagaaaacccacttgtttttcaactgggttaagacccagaatttgtttcccatggaaaccatattctacaatgttgcaatgaagtctctgaggtttgggaggcagtttcagctcattgaagagcctgcccatgagatgataagcagtgggattgagcttgacaatatcacataatccacaattattacttgtgctaaaaggtgcaaagattttgataaggctgtggactggtttgagaggatgtacaagactggtatgatgcctgatgaggtctcttgctctgctatccttgatgtctatgcccaattggggaaggttgaggaagtgcttaatttgtatgaaagaggtagagccagtgggtggaagccagacccaattacattctctgttttggggaagatgtttggcgaagctggggattatgatggtatcagatatgttttgcaagagatgaggtctattggattgcagcctaatctggttgtgtatgatactttgttggaagtaatggttaaggctagaaagcccggatt------------------------------------------------------------------------------------------------------------------------------------------------------------------------------------------------------------------------------------------------------------------------------------------------------------------------------------------------------------------------------------------------------------------------------------------------------------------------------------------------------------------------------------------------------------------------------------------------------------------atatatggcctgtatccaggtttacacaacaaaactgcagatgaatggtgtctggatgttcgatcgctatcggtaggtgcagctcacaccgcactagaagagtggatgggcacgctctgcaaaatcgttcaccgcaatgagtcattgccagagttgttttcagctcaaactgggactggaactcataaattctctcaaggactgggcacttcctttgctgctcatgtgagaaaattcgaa------------------------------------------------------------------------------------------------------------------------------------------------cgcaacattctctgggccgttggaggaggaggagcagctgcaatcgccggaggattcacccgtgagaattttatgaatcaggcctttttacacatgacagcagctgagcaggttgatctatttgccgccacacccagtaatatcccggctgaaagttttgaagtgtatggagtggcacttgcacttgttgcccaagcttttgttggtaaaaaacctcatctcatccaagattctgataacctgttccagcaactacagcagactaaggtaacagctctaggaaacaatatatatacgtccaaacaaaaccgtgagatagactttgctttagaaagaggactgtgctcactgctcgtcggagagcttgatgagtgtcgctcgtggttgggtttagacaatgttaactcaccatatagaaatccatctgttgtagactttgtcttagagaactcgaaggatgacgatgacaatgatctccctggtctttgcaagttgttggaaacatggttgtcggaggtggtgtttcccagatttagagacactaaagatatacagttcaagcttggagattactatgatgatgctactgttcttagatatttagaaaggctagatggtgttggtggttcacccttagctgcagcagctgccatagcaaggattggggccgag--cgggttctccgacgacactcgacccggaggagttccagctggccgaatcgtatcgggccgtcccggcgccactgtggcactcccttctcaagtctctgtgctcgtctccctcctctatcggtctggcttacgccgtcgttacttggctccagaagcacaacctttgtttctcctacgaattgctctactccattctcatccacgcgctcggccgctccgagaagctctacgaggcgttcttgctctcgcagaggcagaccctgacggccttgacgtacaacgctttgatcggagcttgtgctcgcaacaatgacctcgagaaggcgctcaatttgatgtccaggatgcgccaagacggcttccaatcggatttcgtcaattacagcttggttattcagtccctaacgcgtaccaacaagatcaattccccgctcctgcaaaagctctatagggagattgagtgcgacaaaatcgagcttgacgggcggctactgaatgatataattgtgggttttgcaaaatcgggtgatcctaaccgagctatgcattttctagctgcagctcaatccattgggctgagccccaagactgcaactttggttgcagttatatcggcgttggggaactcgggcaggacagcggaagccgaatgcatattcgaggaaatcaaagaaggaggattgaaacccaggactcgggcatataatgcgcttctaaaggggtatgtaaaggcgggttctttgagagacgcggaatcaatagtatcggagatggagaggactggagttgcaccggatgagcacacttacagccttctcatagatgcttatgcgaatgccggtagatgggaaagcgcgagaattgtgttgaaagaaatggaagctagcaatgtgcagcccaattcctatgttttcagtaggattttagccagttaccgcgatagaggtgaatggcaaaaaacgtttcaagtattgagggagatgaaggatagtggtgtgagacccgataggcatttttacaatgtgatgattgatacttttggaaaatataattgtcttgaccatgctatggccacgtttgaccgcatgctgtctgaagggattcagcctgatacggtcacctggaatacgcttatagattgtcactgcaagtcgggacgctatgcgagagcggaggagttgttcgaggaaatgcatgagagagggtacccacattgcgccacgacatataacattatgatcaattccttcggcgagcaagagagatgggatgatgtgaaagccttgctggggaagatgcag------------------------------------------------------------------------------------------------------------------------------------------------------------------------cccaaatccccgaactttctccggcccacctcccgagacgcccccaatgccagatccctcctcaagagcctctccgtctacgagcgagcgctcatcggcgccggcggcggtggaatcgccggcgccttcacctacgtctgcctcctcccgctggacaccgtcaggaccaagatgcagaccaggggcgcctccgaggtgtaccggaacgccctcgacgccgtcgtcaagaccttccagtccagagggatcctcggcttctactccggcatctcggcggtgatcgtcggctccaccgcctcctccgccgtctacttcggcacctgcgagctcggcaagtcggtcctctcgaaattcccaaactacccttccgtccttataccaccgaccgccggagcgatggggaacatagtgtcgtcggcgatcatggtcccgaaggagctcatcacccagagaatgcaggccggggctaagggaaggtcctggcaggtacttctgagcattctggagagagatggggttctgggtctctacgccggctactcggcgacgcttctgaggaacttgccttctggggttctgagctattcctctttcgagtacctgaaagccgccgtgctgagcagaacgaagaagagcagcatggagccgattcagagcgttatctgcggggctctggcgggagcgatctcggcctccattacgacgccgcttgatgtggtgaagacgaggctgatgacacagtgccacaccgaggcggtgaacagggtctctgctgctatgtacagcggggtgtcgaccacagtgaaggagatcttgaaggaagaagggtgggtcgggcttacccgtgggatgggccctcgggttcttcacagtgcttgtttctctgctcttggttactttgctttcgagacggca-----------------------------------------------------------------------------------------------------------------------------------------------------------------------------------------------------------------------------------------------------------------------------gacgacggcatacg----cg----------------------------atgcttcga--agtgactggagttcagacgtgtgctctt----------ccgat-----------ttctcgcgatttcgccgtcggtggcggccgccggagccaccgacttctcggggctccagatcctcgatctcggaaatgggtccgtgagggagaccctgaattgggagaacgtgacccggtccagctccaccgtgcaggccatcggatcctccccggagctcctcttcgccagcttcgagtccggtcgccggaactcaaactccataatggtg-------------------------------------------------------------------------------------------------------------------------------------------------------------------------------------------------------------------------------------------------------------------------------------------------------------------------------------------------------------------------------------------------------------------------------------------------------------------------------------------------------------------------------------------------------------------------------------------------------------------cctcctccgaaggggccaactatagaataccagaagaatattggtcttcgggctgttaggctaccttcagcagattcagttgttgttcgaagaacactttcaactctgaccgaaaacccagatggtcttcccgggttgaacgagagtgctgaacaaattgaaaagagaaaggcattctggtccactgtgaagcctgctcattttggggtgaaaataggcaccaaatctctgttgggcatctatcgtatcattgcagttggagtctttattgggattttgggtaaaactgcttttgggaggtggcttctattaaaatttccttcattttttagccttggatggttcaagaagaagggtcctacagaggatgaagtgagaagtgcctcatttaagatgtggtttgtcggatatggttttagtgat------------------------------------------------------------------------------------------------------------------------------------------------------------------------------------------------------------------------------------------------cagctaaccaagctgaaagacggacttgcaatcggctgcgcgttcaaccacgcgatcctagacggaacatccacgtggcactttatgagctcgtgggccgagatctgcagcgggtcccccaccatctcggtcccaccgttcctcgaccgcaccaaatcccgcaacacgcgcgtgaagctcgacatcccc-ccggagccaccgctaagagagagagtcttcaagttctccgaatcctccatcgacaagatcaagttggaactcaaagcgccggacggctcgaaacccttctccacattccagtcgctctccgtccacatctggcgccacgtcaccgccgcgcgctgcctgaagccggaggacgtgacggtgttcacggtgttcgccgactgccggcggcgggtggatccgccgatgccggagagctatttcgggaatctgatccaggcgatcttcaccggcacggcggcggggctcctgctggcgaaccagccggagttcggggcggcgatgatccggagcgcgatcgaggcgcacggagcgaaggcgatcgaggatcggaatagggagtgggaatcggagccgaagatcttccagttcaaggacgccggagcgaactgcgtggccgtcgggagctcgccgagattcagggtgtacgacgtggacttcgggtgggggaagccggagggggtgagaagcggctgcaacaaccgcttcgacggcatggtgtacctctaccaggggaagtccggcggccggagcatcgacgtcgagatcagcctcgacgccgttgctatggagaggctcgagaatgacaaggagttcctcatg---------------------tgttcatcttctttgaagacgctgaagttattggattgctacaaaattggggatgcgtcgattaaaaatttggccagattttgcagtaatcttgaaactcttattattggaggctgccgggacatctctgatgaatcaataaaattcgtggccgttgcttgcaagaatagtctgaagaacttgcgcatggattggtgtttaaacatttcagattcttcattgagttgcatcttcaccgaatgcataaaattggaggctcttgacattggatgctgtgaggaggtgacagatgttgcctttgagggtttaagcagtagagaacctgagttgaatttgaaggttttgaaggttagcaactgcccaaagattactgtagctggtctacgaatgcttttggacaaatgtttttctctacagtaccttgatgtaaggtcttgcccacaaattacaaaggcaggttgcagtgatgctggactattgtttcctgattgttgtaaagtt------------------------------------------------------------------------------------------------------------------------------------------------------------------------------------------------------------------------------------------------------------------------------------------------------------------------------------------------------------------------------------------------------------------------------------------------------------------------------------------------------------------------------------------------------------------------------------------------------------------------------------------------------------------------------------------------------------------------------------------------------------------------------------------------------------------------------------------------------------------------------------------------------------------------------------------------------------------------------------------------------------------------------------------------------------------------------------------------------tcgattgccgaccttcctccggtattgatatccgagattctgaactgccttggtccaaaagagcttggtgttatttcatgtgtatcaagaaatctgtgtaggcttgcatctgagcaccatgtctggaaggagttttattgtgagaggtggggcctgccatcaattccagaacattcgggttcagaaatttcggagaagtcatggaaggaaatatttgtggaaagggattttagaagtaggacttttatgggacgctatagtattgatgttctctatggtcacactgaagctgttcgcacggttttcattctggcttcagcgaatctgatatttacttcaggttatgactctgttgtccggatgtgggacatggaagacggtttggccattgcatcatctcgtccccttggatgcaccattcgtgcaattgcagcagatacaaaactgttggttgctggcggtactgatggctttatcaactgttggagagcagtggaggggcatcctcacttgtttgaaattaggggtcctcagaaccagaatgttgagttccgtctgtgggagcatgtgggtcccataacttctcttgctctggatctcacaaggatttacagtggatcatgggacatgactgttcgagtatgggatcggacttcattgaggtgcttaaaggtcttgaggcacaatgactgggtgtggggtttggtccctcatgatactacagttgctagcacatccggttcagatgtatatgtttgggataccactagtggggatccaatgaccgttattcgtaatgctcatgtaggtaacacctactctatagctcgaagtcacaccggggatttcctctttacaggaggggaggatggtgcaatacatatgtttgcaatatcgagcacttgccacgagaccaacgcttttccagtagcgacatggattcctcattcaggtcctgtgttttccctggcatttgagtttccatggcttgcatcagcttctagtgacgggaaactcgcgctagttgatgttagaaacctgcttaggtacagcaagcaagctttaggaaag--------------ggttctgtggagccaccacaaaggatgttacatggatttgggaacaatctcttttcagtggacattggcgccgatcgtattgtttgtggaggcgaggagggtgtggttaggatctggaatttttcacaagctttagaaattgagcagagggttcgagctctaagaggaatacgattagagaacaggataagaagacggaagcaccagttagagatcaatggtaaaggtggccacaatgatcaatgttcgtttgcagccaagaagaattccattaacggtggcaggagtggtgtttggtatggtaaacgg------------------------------------------------------------------------------------------------------------ttcaggtgtgctagtttggatggagatgctgatcgacttgtatattttatagtgagatcgccaagtggaaatgatgttgaacttgttgatggggacaagatattatccttgtttgctatattcatcaaggagcaactaggtattctgaagaagggagttgcaaaactgagtaaagattatccatgtcgtattggtgttatacaaactgcttatgcaaatggagcatccacagattttctgaaacagttaggccttgaagttgtgtttaccccaacaggagtgaaatacctgcatgagaaagctgctcagtacgatattgggatctattttgaagcaaatggccatggcaccatattgttctcagaagttttcttactttggttgacaaccacaattgatgagctttcttctgttgcaaaagaggttcagaacagcaaaaggctgctttgagactattagcagtcagtaagttgatcaaccaggctgttggagatgctttgagtgggatgctcttggtggaggcaattttgcgacacaagggatggtcaatacataaatggagtgagctctaccacgatctacccagtcgacaacttaaggtc--agtatcccaatggccgatgtttcatacgaccgtcaggaacagaagatgtcatacgtgtatatgcagaggcatccacacaggatgaagcagacaggctagccaaatctgtagcaaatctggtggatcagttccttggg---------------------------------------------------------------aacattttcatcgggtccctgattttcgtggaagagctcgctctgaaagtcaaggccgcggtggagaaggagagggatcgactcgacgccgttttggtcttcccttcgatgccggaggtgatgaggctcaacaagctcggatcttttagcatgtcgcagatcgttcagtcaaaaagccccttttttcagcttttcaagaggaaaaagcagtctgctggttttgctgatagtatgctcaagcttgtgaggactttgcctaaggtcttgaagtacttgcctagtgataaagctcaggatgctaggctttacattctcagtcttcagttctggcttggtgggtcccctgacaatttgcagaatttcttgaagatgatatccgggtcttatgttccggctctgagagggataaagatcgagtattcggacccggttctgtatctggatagtgggatttggcaccctttggctccttgtatgtatgatgatgtgaaggagtatatgaattggtatgatacgaggaaggatgctaatgatatgcttaagagtcccaatgcgccggtaattgggttggttctgcagaggagtcatattgttacgggagatgagagccactatgtggcggtgattatggagttggaggcaagaggggctaaagtgatacccattttcgctggcgggctcgacttttcggg---------------------------------agagcaaccttttgtgaactcggtggtatcgcttaccggttttgctctggtaggagggccggcgaggcaggatcatcccagggctattgaggctctgatgaagcttgatgttccttatattgttgcattgcctctggtgtttcagacaaccgaggagtggctaaacagcactttggggcttcacccgattcaagtggcactgcaagtggctcttcccgagcttgatggaggcatggaacctattgtttttgccggtcgggatcctagaaccgggaaatcacatgctcttcacaagagggtggaacaactgtgcaccagggcaattagatgggctgaactgaaaagaaagtcaaagacagagaagaggttagcaatcaccgtgttcagctttcccccagacaagggaaatgtcggaacagctgcctatcttaatgtcttttcctccatcttctccgttctgcaagatctcaaaagagatggatacaatgttgagggccttccagagatgtcggaagcattgattgaagaaataattcatgacaaagaggctcaattcagcagtccaaacctgaatgttgcttacaagatgggggtccgtgaataccaaagcctaacaccatatgccagtgcattggaagaaagttggggaaaaccacctgggaatctgaactccgatggagagaatctcttagtctatggcaaacagtatggtaatgtcttcatcggggtccagcctacatttggctatgagggtgatcctatgaggctgctgttctcaaaatcagctagtccacatcatggttttgcagcatactattcgtttgttgaaaagattttcaaagctgatgctgttctccattttggtacccatggttcactggaattcatgcccgggaaacaggtgggaatgagtgatgtctgttatcctgacagtttgattggaaacattcccaatgtctattactacgctgctaataatccatctgaagcaactatagcaaaacgccgcagctatgctaataccattagctacttgaccccgccagcagaaaatgcagggctttacaagggccttaagcagttgagcgagcttatctcctcataccaatctctgaaagatacaggccgtggaccccagattgtcagttcaatcatcagtacggctaaacaatgtaatcttgacaaggacgttgaactacctgatgaggggcaggaaatcacagctcaagaaagagatcttgtggttggtaaggtttactccaaaatcatggagattgagtcccgtcttttgccttgtggccttcatgtcattggtgagcctccatcagccgtggaagcaatagcaactcttgtcaacattgctgcactggaccgtcctgaagatgggatatcatcacttccatctttattagctgaaacagtgggaagagacatagaggacatctacagaggcagtgacaaaggaattttgaaggatgtggaacttctgaggcaaataactgaagcatcacgtggagcaatttcagcttttgtggagcgtacaacaaacaagaagggtcaagttgttgatgtggctgataagcttagctcaatccttgggtttggtatcaatgaaccttgggttcagtatttgtcggacacaaaattttaccgagcagatagggagaagcttagaacattatttgtgtttttaggagagtgtttgaagctagttgtggctgataatgaattgggaagtttgaagcaagcattggaggggaagtatgtcgaaccagggcctggtggagacccaattaggaacccaaaagttttgccaacgggaaagaacattcatgcacttgatccacaagctatacctacaacagcagcattgcaaagtgcaaaaattgttgttgacaggttaattgagaggcagaaggtggagaatgggggaaattatcctgagacagttgcacttgttttatggggcacagacaatatcaagacgtacggggagtccttagcacaagttctgtggatgattggtgtcaggccagttgctgatacttttggtcgagtcaaccgggtggaaccaattgacttggaagagcttggaaggcctaggattgatgttgttgttaattgctcaggagtgttcagagacctcttcatcaatcagatgaaccttcttgaccgagcagtaaagatggttgctgaactagatgagccagcagaaatgaactatgttaggaagcatgcacttgaacaagcagaagcccttggaattgacattcgcgaagctgcaacacgggtcttttcaaatgcttcaggatcatattcttctaatataaaccttgctgttgagaattctacatggaacgacgagaaacaattgcaagacatgtatttaagcaggaaatcttttgcctttgattgtgatgcccctggtgcaggcatgactgagaaaagaaaagtttttgagatggctttaagcacagctgaagctacattccagaatctggactcctcagaaatctccctcactgatgtgagtcattactttgattcagacccaaccaacctggtacagagcctaaggaaggatgggaagaaacctagtgcatacattgctgacaccaccacagctaatgcacaggtccgtacactttctgagacagttcggcttgatgcacgaaccaagttactgaatcccaagtggtatgaaggaatgatgtcaagcgggtatgaaggtgtccgcgaaattgagaaaaggcttacaaacacagttggatggagtgcaacttctggccaagttgacaattgggtttatgaagaggccaatacgactttcattgaagatgaggagatgttgaacaggcttatgaacaccaatccaaattccttccggaaaatggttcagacattcttagaggccaatggacgtggttactgggagacttcagagcagaatattgaaaggttgaggcagttgtactcagaagttgaagacaaaatcgaaggaattgatcggtgaatggcgctcgttgacccccactccttcaccgattcaacccacccgttcgccacctacatttccctctcactctacttcgacttcccttcctccaccatccacgcctccgccgtcctcaacctctccgccaaccactccggcactctcttcctcgacactcgctccctcgccgtccactccgtctccgacccggccaccggcaccccgctcccgttctcgctctccgcccccgacccgatcagagggactcaactcgccgtctccctctctggccactcctctctgcgagtcgtctactccacgtccccttcctcctccgccctccagtggctctccccgccgcagaccttcaacaagaccttcccgctcgtctacacccagtgccaggccatccacgcccgctccgtcttcccctgccaggacacaccggcggcgcgtgtgcgctacggcgcgcgcctcaacgtccccaggcagctgtcggcggtgatggcggcccggcacgtcgagcggcgctctccggcggcgggcgaggccgccgagctcgtctgcggggactcgatgtggtgcgcggaagggagggtggtggaggagttcgcgatggagcagccggtcccgccgtacctgttcgccttcgccgtcggggagattgggttcagggaggtggggcccaggacgagggtttacgcggagtcggtgccggcggtgctggactcggcggccagggagttctccggcaccgaggacatgataaggcaaggggagaggctgtttgggccgtacgagtgggagcggttcgacctgctggtcttgccaccgagcttcccctacggtggaatggagaatccgaggatggttttcttgactccgacggtgatcaaaggcgatgccagcggtgcacaggtggtggcgcacgagcttgctcatagctggactgggaacttgatcacaaacaagaccaatgaacacttctggctgaatgag--------------------------------------------------------------------------------------------------------------------------------------------------------------------------------------------------------------------------------------------------------------------------------cagattttagctctggatgaacgctacaggctctcagaatcaaaagattatgaggtgaaggtagggtttctcctactggcaattgcttccaagtgcaaagattattacccagaggtggaaaaaactctgaaggaagttgggaggatgaagtaccttcgcccactgtacactgcccttgtacaaggcaccggaaaggaggaggagaaagtttttgccaaaagggtatttgcagaggctcgtgaatcttatcaccctatagcacaggttgtggttgagtccatcttgagcaagcatgtgtaa---------------------ggcagccatttgactcgggttgcccaagttctggttgctgccttccggaagagaaatgcctctttctctaacagtgagttactaggcctgtttgagagtcctggaaaacaatctgctataaagggtagtggaaagattgctcataccgaagatttcagatgtttggacaaagcagcgctgcagctaaaggaagatggtgctgatccaagtccttggaggctttgtactgtaactcaagtagaggaagtgaagatccttctgaaacttattccaataccagcttgtacaataatgctcagtctggtcttaacagaatttctgactctctcagtgcagcaggcatacaccatgaatacccatatgggtcatctgaaacttcctgtgacatgcatgcctgtgtttcctggcctcagcatatttctcatactctccatttattactcagcatttgttccactttccaggcgcatcactggtcatcctcatggtgcttctcagcttcagagggtaggaatcggtctggcgatttcaattctatcggtggcatgggctggagtttttgaaaggtaccgcagaaactatgcagtaaagcatggatatgaaaccatgtttttaactccaatgccaaatttcagtgcatactggttgctgatccaatattgccttattgggattgctgaagtgttttgcatcgtaggactattagaattcttgtatgaagaagccccagatgccatgaaaagtataggatctgcgtatgctgctctagctggtggtttaggttgtttcgcagccagcatactgaacagcattgttaaatccatcacagggaacccagaaaagagccagccttcttggctttcccagaatattaatactggtagatttgataatttctattggctgctaacagtt------------------------------------------agatccggcgactccaccgccgccgtcgattggatagccgactctatcaacggcggatctctgcgccacgtcgacctccacaccggcaccaacggctgggcatcgccgcccggcgagcttttctccctccgagccaagaactacttcgcgagaagaacaaaatccccctccggcgattacctcctctcgcccgccggcatggactggctcagatccagttccaaactcgaaaacgtactcgctcgccccgataatcgcgtggcctccgcgcttcgaagtgctcagtaccaggggaaatccctcaaaagcttcattttcgccgtgaatctccaggtccccggcaaggatcactacagcgccgtcttctatttcgccacggacgacgccattccgcctgggtcgctcctctaccggttcgtcaacggcgacgacgcgttcaggaaccagcggttcaagatcgtgaaccggatcgtgaaagggccgtggatcgtgaagaaggcggttgggaattatggcgcgtgcctgctagggaaggccctgacgtgcaattaccatagagggcccaactatctggagattgacgtcgacatcgggagctcggcgatcgcgagcgccattctgcacctcgcgttgggatacgtgacgagcgtgacgatcgacatgggtttcgtggttgaagcgcaggcggaggatgagctgcccgagagattggtcggagcggttagggtttgtcagatggaaatgtcgtcggcgaccaccgtggcacctattaggggcgttctgtctcaccaaatggcagcttttgctcggcgtcagagtgaaaaatggggcatagcgtttagatcattcagcaaccaaggtgcagccccagctggttctccacaacccccaccacctccacctcctcctgaaaaaacccattttggtggcttgaaagatgaagaccgaatttttacaaatttatatgggttgcatgatccttttcttaaaggagccatgaaacgaggtgattggtacagaactaaagatttagtactcaaaggtgctgattggattgttaatgaaatgaagaaatctggtctccgtggacgtggcggtgctggttttccatctggcctcaagtggtcttttatgccaaaagtatctgatggccgtccttcctatctggttgtcaatgctgatgaaagtgaacctggaacctgtaaggacagagaaattatgcggcatgatccacacaaactcttagagggttgtctgattgctggtgtaggaatgagggctactgctgcttatatctatatacgaggtgaatatgttaatgaacggctaaaccttgaaaaggcccgaaaagaagcttatgctactggactattgggcaagaatgcttgtggatctggttacgattttgatgttcacatccattatggtgctggtgcttatatttgtggtgaagaaactgcactattagagagccttgaagggaaacaagggaagccaagattgaagcctccctttccagctaatgcaggtttatatggctgcccaaccactgtcacaaatgttgaaacggtagctgtttctcccaccattttaaggcgtggcccagagtggtttgccagctttggcaggaagaacaattcggggacaaaattgttttgtgtgtctggacacgtgaacaagccttgcactgttgaagaagaaatgagtataccattaaaagagttgatagagagacattgtggaggtgtaagaggtggatgggacaacttacttgctataatccctggtggttcatctgttcctttgattcccaagcatatatgtgatgatgtcctgatggattatgatgcactcaaggctgtccagtcaggattgggcactgctgctgtaattgtcatggataaatcaaccgatgttgtcgatgcaattgctagactctcttacttctacaaacatgagagttgtgggcaatgcacaccatgcagggagggtactggatggctctggatggttatggaaagattgaaggttggaaatgcaaagttggaagaaattgatatgcttcaggagctaaccaagcagattgaagggcacacaatctgtgcattgggtgatgctgctgcttggcccgtgcagggtcttataaggcattttaggcct------------------------------------------------------------tcc---------tcttcctcaaaaaccctaaccctcgccgacctctctctctcctccacctgccgcgaggtcaccgacctccctctctcctccgtccagtcctccatcgaatccctaatcctcaagctcgcccactccatcctcgccggcaacggcttcggcttcgaggtcccgtcgcgctccgccgccaaccagctctatgtcccggagctcgaccgcatcgtcctcaaggacaagacctccctccgcccctacgcctccatctccaccgtccgcaaggccactatcaccgcccggatcctccagctcatccaccagctctccctcaagggcatccacgtcaccaaacgtgacctcttctacaccgacgtcaagctcttccaggaccagacccagtccgattccgtcctcgatgacgtgtcctgcatcctcagctgcactcgctccagcctcaacgtcgtcgccgctgagaagggcgtcgtggttggccgcctgattttcagcgacaatggtgatatgattgactgcacgaaaatgggtatgggtgggaaagccatccctccgaatatcgatcgggtcggcgatatgcagagcgatgctctgttcatacttttggttgagaaagatgctgcttatatgagattggctgaggataggttttacaatcggttcccttgtataattgtgactgcaaaaggtcagccagatgtggctacgaggttgttcttgaggaagatgaagatggagcttaagctccctgtgcttgcgcttgttgatagcgatccttatggtctgaaaattctatcggtctatggatgtgggtctaagaatatgtcttatgatagcgcgaacttgacgactcctgatattaagtggctggggattaggccgagtgacttggacaagtataggattccggagcagtgtaggctgccgatgaccgagcaggatatcaagacggggaaggatatgttggaggaggactttgtgaagaagaatccagggtgggttgaggagctgactctgatggtgaagaccaagcagaaggctgaaattcaggctctgagcaatttcgggtttcagtatctgtctgaggtttatttgccattgaagctccaggagagagattggttgtgaatgcccgtcttcaagaccccattcaacggctactccgtcaagttcagccccttctacgagactcgcgtcgccgtcgccaccgcccaaaacttcggcatcctcggcaacggccgtctccacgtcctagacctct---ccggccccg-ccccgccccgatctccgagctcgccgcctacgacaccgccgacggcgtctacgacgtcgcctggtccgagtcccacgactcggtcctcgtcgccgccgtcgccgacggctccgtcaagatctacgacctcggcctcccgccgtcgtccaaccctatccgctccctccgcgagcacacccgcgaggtccaatccgccgactacaaccccgtacgccgcgactccttcctcacctcctcgtgggacgacaccgtcaagctctggaccatggaccgcccctccagcgtccgcaccttcaaggagcacgcctactgcgtctactccgccgcctggaacccccgccacgctgacgtcttcgcctccgcctccggcgactgcaccctccggatctgggacgtccgagagccggggtccaccatgatcgtccccgcacacgatttcgagatcttgtcctgcgactggaacaagtacgacgactgttctatcgccactgcctccgtggacaagtcgatcaaggtctgggatgtgaggaattacagggtcccggtgacggtgctcaacggtcacggctacgcggtgaggaaggtgaaattctcgccacacaggcagagcgtgatcctctcttgctcgtatgatatgactgtttgtctgtgggattatatgttggaggattcccttgtgggtcgctacgatcaccacaccgagttcgctgttggggttgacatgagcgtcctcgttgaggggcttctagccagcaccggatgggacgaggtcgtttacgtttggcagcacgggactgaccccagagcgctcgatttcgtacggacgaagatgggagagagagagaaacacggat-----------tgttccggcgagtggaggaggagggaggttttcgtggtgagctcgatcatcggaatccatttaaacggcaaggagttctccgtcgctctgagcttggtgaaggaactgctcagccgcgaaccggaggatccggttctgatctcgaagctgggttacatacagatgcagatcggcgatctggaaggcgcgaagggctcgtttggcttggtcgagcggttaatggaggattcaggaagggaaatggatcgctgagcgaggtacagttcatgaacctcgtggacaggaacagagcgctggtgtacatggttgggaaggactacgtgtcggcggtgagggagtatgagcggtgcatcgagagggatcagagcgacgtcgtggcggtgaacaacaaggcgctctgcctgatgtatcttcgggatctctcggattccatcaaggttctggaaaatgcgctggagagggtacctacggtggctctcaacgaaaccctggtggtgaatctgtgcagcatgtacgagctggcttatgttaatcactcggacaccaagaggacgctcagcaactggatcgctcgggttgctcctgatgattttgattcttct---------------------------------------------------------------------------------------------------cgtctggagggattgcaaagagaaagggcctctgagaactgggcttacttgaaaagcattggcatacaggagaggaagttgccttctgtcgtttcaaaatgtcccaaaatccttgctttaggtctgcatgagaagcttgtccccaccgttgaatgccttgcaacccttggtacaaagcctcgtgaagttgctactgctattgctaaattccctcacatactgtcccatagtgtggaagagaagctatgtccacttttggctttctttcaggcgctgggtattcctgaaaagcagctcgggaagatgattttgctcaacccaaggctcatcagttacagcatagagacgaagcttgctgaaattgtggagtttcttgctggtcttggccttgccaaagatgggatgattggcaaagttctggtgaaaaatcccttcattatgggttacagtgtcgataaaaggctgcgcccaactgcagagtttctgaaatcgataggtcttacgaagttgggtcttcagacagtggcaatgaacttccctgaagttttgtgtagagatgtggataagattctgagacccaatttttattatctacaaagatgtgggttcaatgatggtcaaatagcaactttagtaactggttacccccctgttcttatcaagagtatccaaaactctttagagccgagaatcaggtttttggtagaggtaatgggcaggcgcattgatgaagttaccagctatcctgattttttccgttatggtttgaagaaaagactggaa---------------------------------------------------------------------------------------------------------aatccagaaagtgcagagatcatttttatcaacacttgtgctatcagggacaatgcagagcagaaagtgtggcagcgacttaattacttttggtttctcaaaaggcattggaaaagtaatgttgctattgggaggtcgcagtctattcgcccaccaaaagttgttgtcttaggatgcatggctgagaggttaaaggacaagatattagatgcagacaaaatggttgatgtggtctgtggtcctgatgcatatagagatttgccacgattgcttgaagaggtagattatggtcagaaagggatcaatacccttctttcactggaagagacatatgctgatattagtccagttagaatctccaaaaattcagttgctgcatttgtgtcagtgatgagaggttgcaacaatatgtgttcattttgcattgttcctttcactagaggcagagagcggtcacgtcctgttgaatcaatagtgagggaagtggctgagctttggaaagaaggtgttaaagaggtaacacttctcgggcagaatgtaaacagctacaatgacacatcaggggatgagaatgaagttgaaccaggaactaattggagattaagtgaaggcttttctagtataagtaaggtgaaaaaaatgggtttacgattttctgatctcttagatcgcctttccagagaatttccagaaatgagattcagatacacctctccacaccctaaagatttcccagatgagtttctatattta------------------------------------------------------------------------------------------------------------------------------------------------------------------------------atggagtcattgtggaagcttttatatctgctggagcctgctcccatttcactaattgtgacagctgtcggcgtgacatatggatccgcatttcgtgctctaacttacggaaaagaaatggagcgaaatcgtgatttatcagaagcatctattatgttagacaggtcacaggcactcatgattcctgtaatgagttctttcagtttgcttttgatgttttacctattctcctctgtctcgcaacttctcactgcattcacagccattgcctctgcttcatcccttttcttctgcctatctccttatgtagcttatttgaaggcacagtatgggttgcctgacccatatgtgtcacgatgctgttcaaagtccataacgcgaatccaggggttcttattattgctatgtactggtatagtcgtagcatggcttgtttctggtcattggatattaaacaatttgttgggcatctctatttgtattgcctttgtgagccatgtgcgtcttccaaacattaaaatctgcgcaatgctccttgtatgtttgtttgtatatgacatattctgggttttcttctctgagagattttttggggcaaatgtcatggtgtcggttgcaacacagcaagcatcaaatcctgttcacaccgttgctacgagtttaagccttcctgggttgcaaatgataacaaaaaagctggagttgcctgttaagattgtctttcccaggaacttgttgggtggagtaatccctggaggaagtgcctcggatttcatgatgctcggtcttggtgacatg------------------------------------------------------------------------------------------------------------------------------------------------------------------------------------------------------------------------------------------------------------------------------------------------------------------------------------------------------------------------------------------------------------------------------------------------------------------------------------------------------------------------------------atttggtaacagtctctctatgttcagggtaccattcttgcagttgctggcgggagcagtgcatcggtcaagctatgggacacagcaacatggaatctggttgcaacattgtcaattcctcgtccagaaggagcaaagccctccgataaaagcagcagcaagaaatttgtactatcagttgcctggagcccagatggcaggcgtcttgcttgtggctccatggatggaaccatttctatttttgatgtagcccgtggcaagtttatacaccatctggaaggccatcacatgcccgttcggactcttgtttattcgcctgctgatccaaggttactcttttccgcttcagatgacacccatgttcacatgtatgatgctgaggggaaaaccctgattggagctttgtctggtcatgcgagctgggtacttagtgtggatgctagccctgatggctctgctatcgccacaggctcgagtgacagaacggtgcggctatgggatctcagcatgcgggctgcagtgcagaccatgagcaaccacactgaccaagtatggggtgtgacttttctgcgtggaggaagtgcctgtcgacttgcaagcgtttcagatgacaagagcatctcgctctatgactactcttgaaacactcagaggacttacacatccgccggtgaccttcacactctagattttggtgcagagcgcgagtatattatgttcccaggtgaagaaatcaccattgccaaaggttacttgagcataattgagtctcttgcctctgttctaccacctggcttaatccagctaggccgaaaagttacacggattgaatggaggccagagcctgtgatgctacacttctctgatggctcggtattgttggctgatcatgtcattgtcacggtgtctctgggagtacttaaagctgggattcaacaggattcaggtatgtttagtcc----------------------------------------------------aacaatcagataactgtgcaa------tccatggccaccgccggcgacaccgtcagcccatcaaacacccgcgtgggctggatcggaaccggagtcatgggccgctccatgtgcgcccacatcatcagtgccggctacaccctcaccgtcttcaaccgcaccctcgccaaggcccaacccctcatcgacatgggggcccacctcgccaactcccccctcgccgtcgcttcccaatccgacgtcgtcttctccatcgtcggctacccctccgacgtacgctccgtcctcctggatcccacctccggagccctcgccggcctccgctccggcggagtcctcgtcgacatgaccacatcggagccctccctcgccgccgagatagccggcgccgcggcatccaagggctgcgcatcgatcgatgccccggtctccggcggcgaccgcggagcgaagaacgccacgctggctatcttcgccggcggcgatgagaccgtcgttcagcggctagccccgctattttcgctcttgggtaaggttaattacatgggttcgccgggaaggggacagttcgcgaagctagcgaaccagataaccatagcttcgaccatggtagggttggtggaaggtatggtttatgctcacaaagcgggtctcgatgtgggtttgttcctgaatgcgatatccaccggcgctgccgggtcgaagtcgctggatttatacggggctcggattctcaagagggatttcgaacccgggttctttgtaaatcacttcgttaaggacttggggatttgtttgaaggagtgccagaacttgggtcttgctctccctgggttggcattggctcagcagctctacctatcgttaaaggctcatggggaagggaatttgggaacccaagctcttgttttggctctggagaggcttaacaatgtttcccttgaacaagct------------ccgcccaagagctggagcatccacacccgacccgagatcatccagaaatacgagatcctggagagggtgggctccggcgcatactccgacgtgtacagggcccgccggctctccgacggcctcgtcgtggcgctgaaggaggtccacgactaccagtccgctttccgcgagatcgaggccctccagatcctccacaactccccaaacgtcgtcgttctccacgattacttctggcgcgacgacgaggacgccgtccttgtcctcgagttcctcaggaccgacctggcctccgtcatcaaggacgccaagaagagggacgaaggcgggatcgccgccggcgagctcaagaggtggatgctccagatcctctctggggtcgacgcctgccaccggaatttgatcgtgcaccgggatttgaagcccggcaatctgttgatctccgatgatggagtgctcaagttggctgattttgggcagactggcggtgctacggttgtttcagcagaggatcttgtggcaacacgaaaaggatcatcatctgagattatcagccctgatgaaaaattggctgctgtaactggcttttccccttcaaagcacagccatttgtcttggtcacctgaatccggggattccttttctgctgaaaaccttgcaagactggatgtgagatccccagatagattggttggggaattgtatttcctcgatgatacagcttcattgacacccgaggaattgtcgagggcccctgctgaagtgttgggaagaagcagccatgggacttcttatagagcaactttggagaatggggtgttcttgacggttaaatggttaagagaaggtgtggcaaaacagaaaaaggaatttgccaaggaggccaaaaaatttgccaatatcagacatcctaatgttgtgggtcttagaggtgctgttccacatggtaacctcaaagcgacaaacatactgttggatgggcctgacctgaatgctcgtgttgctgattattgtctccaccgtctcatgacccaagctggcaccattgaacagattcttgatgctggtgtcttaggttatcgttcaccagagttggctgcttctaagaagccagtgccttcttttaagtctgatgtttatgctttcggagcgatactattggaacttttaactggaaggtgtgccggtgatgtgatttcgggggaggagggaggagtcgatttgacagattgggtccggttgagggtatcagaaggccgtggctcagactgttttgatgctgcgttgatggcagaaatggggaatccagcagcagcaatgggaatgaaggaggtcctaggtattgctttacgatgcatacggtctgtttccgagaggccaggtatcaag---------------------------------------------------------------------------------gaatattctgatgaggttgacattggttctggtatggaaccctcggaggaagagctgcatgacttgtctcaagcatgcagaaaactatgggagcttgatataaaccgtttggtacctggaagggactatgaaattgattgtggtgaaggaaagagagtctgccaaaggggagatgcagcagaaggaagcctatttacatggctgaatgaagatgtattcagaagacccacttattctcgtttctgttctcttctagataactacaacccaaaccaaggatgcaaagaagttctcacatctgaagagaggcaagagcaagctgcattcatagaagaaattagcagaactgcgcccattaaatatcttcacaagtacctcttatccaagggaattgtatctgatgatgtccaagattttaagagattgatgagtcatctctggtttgatctctatggccgaggtggttcatccaattcttcctctgcttttgagcatgtctttgttggagaagttaagcaacagggtgaacaagagatttctggtttccataattggcttcag-----------gcttattctatatggcctgttgataaaacgatgcaatctgtatcaacccaaagcactcttagatgcctctctcggatgcttgatgaaggaatccatgcggatgttaccatcaacactgctgatggaactctaagcgcccacaaggcaatcttatctgcaagctcttctgtgttccaaagcatgttccatcacgacctcaaggagaaggagtcttctatgatccacatagaagacatgtcgatggaatcttgcgtggcacttctcagttacttgtatggtaccatcaaacaagaggatttctggaagcaccggctagcacttcttggagcggcaaacaaatatgacatcgcggacctaaaagatgcttgtgaggaaagccttatggaagacatcaactcggggaatgtcctcgagaggctgcaggaagcctggctataccagctaaacaagctgaagaaaggatgcttgatgtacctgtttgaattcggcaagatctacgatgttagagatgaaatcaacacctttttccggcatgcggacagggaacttatgctagagatgtttcaagaagtgcttgcagtatggaaaccggtttgagggggaacgattcccggaggagccctgcgcgggtttcctgcagagggagaatttctcgacggagataatcgagagcatatccccggaggacctccagccgacggtaaagatctgcgtcgacagcctccagtcgccgtcggtcgcggtgaagcggtcggccgccgcgaagctcaggctgcttgcgaagaaccgagccgacaaccgcgtcctgatcggcgagtccggcgccgtcccggccctgatccctctgctccggtgtagcgatccgtggactcaggagcacgccgtgacggcgcttttgaacctctcgctccacgaggttaacaagctcctgatcaccagcgccggggcgatcaagtccctggtctacgtgctcaagaccggcaccgagacctcgaagcagaacgcggcctgcgctctgctgagcctggcgctggtggaggagaacaagagctcgatcggcgcgtgtggcgcgatcccgccgctcgtctcgctcctcatcggcggatccacgagggggaagaaggacgccctgacgacgctttacaagctctgctcaatcaagccgaacaaggagagggcggttagcgccggcgccgtaaagccgctcgtcgcgctggtcgccgagcaggggaccgggctcgccgagaaggcgatggtgatcctcagcagcctcgccgcgatcgaccagggaaaggaggccatcgtcgaagaaggcgggatcgcggcgctcgtggaggccatcgaggacggctcgattaaagggaaagagttcgcggttttgactctgctccagctttgcgctgacagcgtcaggaatagggggttgctggtcagggaaggtgggattcctcctctggttgctctttctcagaccggtagtgttcgagctaagcacaagtcttcgtcgaaaagctatatctgggtcaatcccagtagccccagagcttcacagcttcgacggaaatcttacgatgccaggtataccaaactagtgaggttagctgaagctttgaattcttgtgattccactgatgatgatgttgcgaatgttttgaaggatttaggggatagaatagtagaacaagatgctgtggttattctcaataatatggttaatccagaaaatgcgttgcttgctctaaaattctttcagagcaaattcaaatctaagagagaagtaattctttacaacgttacgctgaaggtgtttaggaaatgtaaggatttggatagagcagagaagctgtttgatgaaatgcttgagagaggtgttaatcctgataatgttaccttttcaactatgattagctgtgctaggatgtcttccttccctgagaaggctgttgactggtttgagaaaatgcctagttttgggtgcgatccagacgatgttacctactcggcgatgattgatgcctatggtcgtgctggtaatgctgatatggctttcagcttgtatgatcgtgctagaacagagaaatggcgcattgatccagtgacattctctacgttgattaaaattcatgggcaatcagggaatttcgatgggtgtttgaatgtctatgaggagatgaaggctataggggccaagatgaatttggttatttataacaccttactggatgctatgggaagagctaagaggccttggcaggccaagaaaatttaccgagagatgactgagaatggatttttgccaaattggataacctatgcagctctcttgcgggcatatagtagagctcgatatggtgaggatgctcttaatgtctatagacagatgaaggagaaaggagttgagttgaatgtgattctctacaatacaattttatcaatgtgtggtgatattggctatgctgatgaagctgtggagatttatgaagatctgaagaattccaaaactcagcctgacagttggacattttcatcaatgattacaatatattcatgcagtgggaaagtctcagaagcagaggcaacattgaatgagatgctggaagccggtttcgagcctaatatatatgttttgacctcacttatccaatgctatggaaaagtgaaacgtattgacaacgttgtgaggacattcaatcaacttttagatctgggcataactccagatgagcgtttttgtggttgtctcctgaatgtgatgacccaaacccctgaggaagaacttggtaagcttaccaattgcattgaaatggcttatccaaaacttgggcatgtggtaaaacttttgctggaggaggatgatggaaatgaaaattttaaaaaagaagcctttgagctttttgattcaattggtgctgatgtaaagaaagcttactgcaattgcatgattgatctttgtgtgaacctcaatatgctacaaaaagcctgtgagctgttagatctagggcttacacaagagatatacactgatatacagtcaaggtctccaacccaatggtctctccatctaaagggtctctctcttggagcagctcttactgcattacatgtttggataaatgacttgtccaaggcattggaatctggggaggagtttccaccattgcttggaataaatactggacacgggaaacacaagtattctgacaaaggattagctagtgtgttcgaatcacatctgaaggaattaaatgctccatttcatgaggctccagataaggttggctggtttttgactacaaatgttgcagccaagtcatggttggattcgagaaattcttctgaattagttgcggca------------------------------------------------------------------------------------------------------------------------------------------------------------------------------------------------------------------------------------------------------------------------------------------------------------------------------------------------------------------------------------------------------------------------------------------------------------------------------------------------------------------------------------------------------------------------------------------------------------------------------------------------------------------------------------------------------------------------------------------------------------------------------------------------------------------------------------------------------------------------------------------------------------------------------------------------------------------------------------------------------------------------------------------gtgttggaagcagttcctta-------tgcgggtaacggagataagatcaaactgccgccttagaggaaaatcgtcggactactcattcaggcgttttggagttcactgcagatgaaggtactgttgggattatacatggcaaaatttattcccaacgtgccaaaggttggtttgctggttgccgaagggaagttatgcaaaacacaaggctatcctcgagaccagcctacgt--cagcatgccaccctttctgaagagagttgaaggtgcaacaccaagcttcactttgtcctttgcgtctaattgtatgtcgattttgtggtgacatggttcaagctggaaattctgctatggatgtccgggataggctaagaggattatccgagcatgaaagtgtttgcgggtctaggactgctccatgtgattcgtgtgggcgttctgtcatgttgaaggagatggacatccatcaagttgctgttcatcaaaagaac---------------------------------------------------------------------------------------------------------------------------agggtgttcaggtccattgtgttcctggagt----------------------------------------gagaggacgtgtcctggaggttccgcaacaaaaaggagaactcttggaggaaatacagggactttaggaggttcaagtttggattcgacgacgattgccggtataaagtggtccacgccagcggctggcattcgggcatcaatgcccgtcgatcaagagacgaggagataaatgacaccatcccgagtttgggatcggagctcaactttaggaaaggaaggtacttgtactattctcgtggcggtgattactgtaagggaatgaatcattatatgtggagtttcttgtgtggtttaggtgaggctatgtatttgaataggacttttgttatggatttgagtatatgtctctctgcgacttataatcccagcaataaagatgaagaggggaaagattttcgatactatttcgatttcgagcatcttaaggaggttgcctccattgtcgaggaggatgaattcttaagagattggaagaaatcggatcgcgggcataagaggaaacttccggtcaggaaggttgttagctacaagacgaccccaatgcagctcaagaaagataggagtgccattatttggaggcagtttgatgctcctgagcctgagaattactggtacagggtatgtgaaggacaagctgccaagtacattcaaagaccttggcatgccctgtggaaatccaagaggttgatgaatattgttaccgagatcagtggcaaaatggactgggatttcgatgctgttcatgtggtacgaggagagaaggctcagaataaggccctgtggccacatttggattatgatacttcccctgaaatgcttctccagaagcttaaagtgatggttcagccatggaggaatttgtatatagccaccaatgaacctttctataattactttgataaattaaggtctcagtacaaggttcatttgcttgatgattacaaggaattgtggggaactgcaagtgagtggtataatgagactaagcttttgaacgatggtaatcctgttgagtttgatggatacatgagagtggcggttgacactgaggtcctttacagggcaaagaaacgagtggagacgttttatgatttgacaaaagattgcaaagatggaattaatacttgctgaagttcagacg----------------------------tgtgctcttccgatc--------------------------------------------------------------tcgccaaccccagcgccggtaccatcaaaaccccaccccaccaacccctctacatcagccccgacccgcacatctcgacccagttctacaccttcaaccccgagtcccacgctctgatgattcgctgcctcctcgaccgccgcctcgccaccccggccgagatccgcgccgccacgccgagagccgtgctcaagtcatggcgcgccgtctggaaggaccgcaacgaggacacggctttcctgactgcgtggaagcgcatccaggacaagctcgcggctcacgtcgacgagaacggtaatgaattcctctgcttcaagaacaatactcagcaattcgtttcccatattaaccagtggcaggacattgtcatgagcttccacggtgatagcgatttgaaacacttaggtcttaaggaaaccattgataggattaagcaggtttggactgtaggtgctaagttttatggcatacctgagagttatattagggtctgtgtcgcttcttgtcctgtttgctcttctgcttcctctggggcagcttctaggagtaaacgccgtaggtttgagtataccgagtcttttgatgtgcctgcgaaagaagtgccagttaggcttcaacagttggctgccaaacacaaggtcgtgctttgcataaggcagaaatatattaggtataagccctttatggctgaggtcaaggactatgcttgtcatagggcaggcgaaccggctgccaagaaatcgaaaattttgaagagggaaccttatgcatccaagcgatgtgggtgcggattccgaatccgcgccattgttcccattgccaattataatgataaagacaagacttttgtctatcaagaggaagggatggctgtttttaagttgtatgcggtgcattcagggcacgagcctgggccattggatggaaatgcaaggattatgcatcgagttgtgggccacaaggggggacttttgatggatcaagatacggtctatggagtaagtgaggaaatggagaatgaaggctttgggttaattggtaaagatgaagggaattcgcatctgtcggttctgcatcaggtgcaggaattgaggggtgaagttgggatgttagaatcaaagattgcaaaagccccaagagaactgttggcttcagtgtctcgagagttgtctgatattgtgaataaagttagacaattagggaatgagtgttcaaagcctctagggttgctccaggacaagcctcatttggatgatgtgttggttggggaggatgatttagcacattggagtgatcaccaccatgagcggatgtatggggatggtaaggacactgagttgattgaggatgatgaagatagttttgggcgaactcttggggatgttgttccttgggaccagatgaggacagattgtaggaaccaaaaagatctcttgagcgatacttgtaaatctgaaaagtggctgaaatgtaccaactttgatgagaagagtattcttgattgtgaggatacaaagctaaccaagcccttaaggcacgatgatggtatagtggcagatgtaggtcttgttggtatacaggttgatagtttctaccaagataatccaaaatggtacgattctccatgtggattggactctagtgcggattgtggggatagtggattcaggcatggagagattgtttag---------------------------------------------------------------------------------------------------------------------------------------------------------------------------------------------------------------------------------------------------------------------------------------------------------------------------attttgcccgatgtttgcacgtttaattctctgattcaaggtctctgcttggctggtcattacaagcttgcgctggaaatgttcgaggagatgaagcagaaagggtgccaacctgatgagtttacttacaatatgttaattgacagcttctgttctagggggagagtaaaggacgctctgaacctgctgaaagaaatggagttgggcggctgcgcacggaatgtagttgtatacaatactctgattgatgggttgtgcaaaagcaagaggattgaagaagcagagcagatttttgatcagatggaactccaggggatctcgagaaattcagtgacgtacaacaccctcattgatggcctttgtcagaacaaaaggctggaggaagcttctcagctcatggaccagatgataatggaaggcctaaagccggacaagttcacatacaattcactgctcacatactactgcaggaatggggatataaaaaaggcagcagatattgtgcagtctatgacttcaaatggatgtgaaccggacattgtcacctatggaacaattattggggggctctgcaaagcaggtagagttgaggctgcaagcaggctcctcagaactgttcagatgaagggaatggtcttgactccacatgcttataaccctgtgatacaagcacttttcaagcggaagagaacaaaagaagccatgaggcttttcagagaaatggtagaaaaagctgatcctccagatgctatatcgtataagattgtctaccgtgggctgtgtaatggaggaggaccaatcggagaagctgttgattttacggttgaaatgatagagaaaggatttctacctgaa------------------------------------------------------------------------------------------------------------------------------------------------------------------------------------------------------------------tcgctgagctccgacgagttccccgtcgacgagaccttcctcgagaatttcggcccaaaagacaaagaaaccgaggacgaagcccgagtccgcaactgggtcgagcgcggctgggctccatgggaggaaatcctctctcccgaagccgatttcgccaggaagagcttgaacgaaggcgaggaagtcccccttcagaaccccgaagccatcgaagccttcaagatgctcaggcccagctacaggaagaagaagatggaggagatgggcctcaccgaggacgactactacaggaagcagttcgagatcaagggcgagatcccggagcccattcagaccctttgggccgggccgctcgtcgtccggctcataccccctagagactggccgccgaggggctgggaggtcgatagggaggagcttgagttcataagaggagcccataagttgcaggcccagagagtgtcgttggaggaggttgagaggaatttgagaacggatacgga------------------------------------------------------------------------------------------------t--------------------------------------------------------------------------------------------------------------------------------------------------------tcaactgaatccaggagctccgcaaataaagtaaaccaaagtaattccaagaagaagaaagctggaagagttgtgtcgctagcagaggctgccaaaggatccattgttttccaacaggggaaaccatgctcttgccaagctcgccgacacaaacttgtgagcaattgcttatcttgtggcaagatagtatgtgagcaagagggagaaggcccttgtaatttttgcggcgcacttgtgcttagggaggggagcacgtatgccggtttggatgaaattctgcctccctcatcagatgctgaagcagcagctgaagcttatgcaaagagacttgttgactacgacagaaactctgctgcacgtacaacagttattgatgaccaaagtgactactatgagattgaggggaatagttggttatcaatggaggaaaaggaacttttaaggaagaagcaagaggaggttgaagaagctgagaaggcaaggcgaaataaagtgattgtgacatttgacttggttggccgcaaggtctatggagaaatggaaaaagtcctgaatgaaatgtctgaggaaggggtgcttcccaatgttgtaacttacaacactatgatggccatttacatagagcaagggcaagctaacaaggctcttaatgttcttgaggagattcaaaagaagggcctgaccccatctccggtgtcctattctacagcattgttggcttatcgaagaatggaagatgtaaatggagctttaaagttcttcatcgagatcagagaaaagtatggtaaagggaagataggtaaggatgccgatgaagattgggaaaatgagtttgttaagcttgaaaactttatgataagggtttgctaccaagtgatgcggtcctggcttgttaaggatgaagacttaagcaccaaggtgttaaaacttctcgtagaaatggataatgctggggttccacttggtcgttcagaacatgagcgccttatgtgggcatgtacctgcgaagaacatcatgtcgtggcgaaagaattgtataataggataagagaaaggcattctgagataagattgtctgtgtgcaatcatgttatttggttgatgggtaaggcaaagaagtggtggacagcattggagatctacgaggacttgttggacaaggggccaaagccaaataacatgtcatatgaactaatagtatctcatttcaacactcttctgacagcagctagaaagagagggatttggaaatggggtgtaaggttgcttgacaagatggaagagaaaggccttaaacctggtagtaaggaatggaatgcagttcttattgcctgttccaaggcttcacaaacttcagctgctgtgcagatttttaggagaatggtggaacgaggtcaaaaaccaacaatcatttcctatggggcattgcttagtgccctcgaaaagggaaaactctatgatgaggcccgccgtgtgtgggagcatatgcttaaggtgggggtgaaaccaaatgtgtatgcctacactattatggcttcggttttttccggacaaggaaagtttaacatggttgatactgtcattcatgagatggtttcagcgtgaattcagccaacagtcatcacatacaattccattatcagtggttgtgcagggaatggaatgagctctgcagcatatgaatggtttaaccacatgaaagtaaagaacatttatcctaatgaggttacttatgaagtactaattgaggcactagcaaaagattctaaaccaaggcttgcatatgagctatatttgagggctcaaaatgaaggtcttcgactctcttcccaggagggccaaaacgaattgccaggattcgctcaggccttccacatatcgtcgagcacggcttcggcgattctggtgttcacggcatttgcgacactcaccgtccctctgttcatgtcgtctctgggtcagggtttggctctgaagaccagattgctgtcgtacgcgactctgctcttcgggttctacatggcttggaacatcggagccaatgacgtggcgaacgccatggggacctccgttggttctggtgcgttgactctgcggcaggccgtgttgaccgccgcggtgctggaattctctggtgctctgcttatgggtacccacgtgacgagcacaatgcagaaggggattcttgtggctaatgtgtttcaggggaataatactctgctcttcgctggtttgctttcctctctagctgctgccggtacttggctccaggta------------------------------gatgaaaaaccattgtcagaggataaaatagtatctgtgcttggctgtatggtatccctcctgaataaagggagggaggatgttctttcaggaagatcttccattatgaattcctttaggattacaggtgtaggtgtaatggaggatgagcttccaccgcttgccttgtttaggcgtgagatgaagaggtgttgtgagagcttgcatgttgctcttgagaactatttgatgcctggtgatgatcggagcttggatctttggaggaaacttcagagacttaagaatgtctgctatgattctggctttcctcgtggagaggattatcccgtccagatgctatttgccaattggactcctgtttacttctccacttctaaagaagacgtagggtgtaattccgaggttgctttctggaagggtggccaggtaactgaagaaggtttgaagtggttaatggagaaaggatttaaaaccatagttgatctaagggcagagaatgcaaaagatagcttttatcaagcagcaataagtgatgctattgcttctgggaaaatagaattggtcaaacttccagttgaagttaggactgcaccttcaatggagcaggttgagaggtttgcatctttagtttcagattgtagtaagaggcctatctatctccatagtaaggaaggaatttggagagcttctgccatggtctcaagatggaaacagtacatgactcgctttgttcatgatgaagtatgttcaattgaaggagatatgtgtgcttctacaactggagttgtgaggattcagtcaagaaagaaagcagaaatgtttctggttcgaacagatggattcacgtgtgccagagaaaaagtaacagaatcatccttagccttcacccatccaagcacccagcaacagatgcttatgtggaaatctacaccaaagactgtactactgttgaagaagcttgggcaagaactaatggaagaagcaaaagagtcaccacctacccagaagctcaacaagtacagctctcgcatcaccgagcccaaatcgcaaggtgggtcccaggccatcctccacggcgttgggctctccgaagacgatctgagcaagccccagatcgggatatcttcggtctggtacgaagggaacacctgcaacatgcacctcctcaggctctcggaggccgtcaaggaaggagtcagagaagccggcatggttggtttcaggttcaacactgttggggtcagcgatgccatttccatggggactagaggtatgtgcttcagccttcagtctagggacttgattgctgatagcatcgagactgttatgagtgctcagtggtacgatgccaacatttccattccgggttgtgacaaaaatatgccaggtacaatcatggcaatgggccggcttaacagaccaagtattatgatatatggcggaacaattaag-at---------------------------------------------------------------------------------------------------------------------------------------------------agctcttcaacgcctgctgaagacccattgaagctggatgaatgccgtttagctggaaaataccttctagaattgttgaaaatggacttgaaaccacgggatattatcactccaaagtcactgcgtaatgcaatggttattgttatggcactgggtgggtctaccaatgctgtattacacttgatagctattgcaaggtctgttggtgtggagttgtctcttgatgattttcagaaggttagcgatgaggtcccatttcttgcagatcttaagcctagtgggaaatatgttatggaggatgtccacaagattttgcagggtaaagttgtggttattagaggagaaggacctaaaggaggaccaggcatgcctgaaatgttgacaccaactagtgcaataatgggagcaggtctagggaaggaggttgcattattgacagatggtaggttctctggcggatcacatggatttgtcgtt------------------------atggaccctctatcggctctgcgcgacttcacaatccggggcgagctggacaagatcgtccgggtcaacgacgagttcagattcgggtcggactacgcgttcccttgctccgtcgagaccgcctatcggtcaaagcagggcaacctgtacacactcgaaaccctagtcttctacatcaagaaccaccacctcaagcacaccgactacttccagaacacccgcacccacggtatcccctccgtcaccttccccgaccgcaagcccctcatcgactacctcaccggcaaggtctccacctccgactccatcgaattcagggacaccgagggcttcgactgcattgctctgataagagccgccgagaggcctctgaaggaccgcgaggctctgttggagtgcaaaggtaggaacttttacagcgttctgacggcgtcgacgaggcgtgaagaggaacgacagcgtttggagtcgcagcagaggaaggatgggctggttgctaaaagcaggcttatgggtgcggacgagaggggtttgggaggctacggagacgagctgggctacgatcctgctcccaaacccaaaatgcatctgaagggtagcaaaattggtgaaggggttccgataattctggtcccgagtgcgttccagaccctgattacgatacataatgtgaaggagtttttggaagatggggtttttattccgaccgatgtgaaggtgaagcagatgaagggtgctaagcctgactgtgtgactgtgcagaagaagttcagtagggatagggacagagtggtgacagcttatgaggtcagggacaagccctctgctttgaaggctgaagattgggatagggtggtggctgtttttgtgttgggcaaggaatggcagttcaaggactggccttttaaggaccatgttgagattttcaataaaagtaaagtgaaatttgtgcgaattgttgtagac------------------------------------------------------------------gggtatgataagcagatatggcaggttatcgactataaaaaggatggtaatccatctatcactttcaagtatcatagtcgcgatggggatgaaggttacccagggaatgtttccttgactgcaacttacactcttacatcaagcacaacaatgagacttgacatggaagcggtgcctgaaaacaagcccactccaatcaatttagctcagcacacctactggaacttagctggtcatgactcggggaacgtacttgaccattcaattcagatatgggcaacccaaataaccccggtggatgaaaacactgtcccaacaggtgaaatcttgtccgttaaaggtactccctttgatttcactactgagaagaagatcggcaaggatatcaaggaggttggaatgggatatgaccacaactatgtgcttgattgtggggatgagaaatcgggtttgaaacacgctgcaaaagtgagggacccctcgagctcaagggtgcttaacttgtggacaaatgcccctggcatgcagttttacactgcaaactatgtcgatggaatcgttggcaaaggagcagctgtttataacaagcatgcaggtctctgtttggagacacagggattcccgaacgctataaaccagccaaacttcccttctgttgttgttcaacctggtgagaagtacaaacacagcatg---------------------------------------------------------------------------------------------------------------------------------------------------------------------acttctgttgttaaggctggtagtagtgctattctggagcttgtgccagagaccaagaaggagaatcttgagtttgagcttcctttgtatgacccatccaagggtcttgtgatggaccttgcagttgtgggaggcggtccggcagggcttgctgtggcacagcaagtttctgaggcagggctctcagtttgctcgattgacccatctccaaaattaatttggccaaataattatggtgtttgggtggatgagtttggggcaatggatttactggattgccttgatactacctggtctggtgctgttgtgtacataaacgaccaatcgaaaaaggatcttgctaggccctatgggagggttaacaggaaactgctcaagtcaaaaatgctgcaaaaatgcataacaaatggtgttaagtttcatcaatccaaagtcgttaaagttatccacgaggagtccaaatctcttttgatctgcaatgatggggtaacaattcaggctgctgtggttcttgatgcaactggtttttctaggtgccttgtgcagtatgataagccatataacccaggttaccaagtggcttatgggattttggctgaggtcgaagaacacccatttgatgtcgataagatggtttttatggactggagagattcgcatctgaaaaataatctggagctgaaagagagaaacagtagaattcctacatttctgtatgcaatgcccttttcatccaacaggatatttcttgaagaaacatctcttgttgctcggcctggactgccttttaaagatatccaggaaagaatggtggctagattaaggcacctgggcataaatgtgaagagcattgaagaggatgagcattgtgtcattccaatgggtggtcctctccctgttctccctcaaagagttgttggaattggtggtacagctggaatggtgcacccttctactggatatatggtagcgaggactttggcagcggctcctattgttgcgaattctatagttaagtatctcggttctgataggggtcttcaaggaaatgagctatctgcacaagtttggaaagatttatggcctctagagaggagaagacaaagagagttcttctgctttggaatggatattctgctaaagcttgatttg---gccacacggaggtttttcaatgctttcttcgatctagaaccccgttattggcatggattcttatcatctcggctgttccttcctgagcttatattttttgggctttcattgttctcacatgcgtcgaatacttcaaggatagagattatggcaaagggaactcttcctttggtaaacatgatcaacaacttgatacaggatagagattga------------------------------------------gat------------------------------------a-----------------------------------------------------------------------ctggaagcaatgcggcaccaagatgacaaggccagccaccccgatcatgttacgtacacaactgttgtctctgcgtttgtgaagtcgggttcgatagacagagcccgccaagtgctcgcggaaatgacgagaataagcgtgcccgcgaatctgattacctataatatacttattaagggctattgccagcaactaaaggttgacaaagcgaaggagttgctgagagagatggctgaagatgcagggattgagcctgatgtggtttcgtataatatattgattgatggttgcatattggttgatgatagtgctggagctcttgcatttttcaacgagatgagagcgaaagggattgcccctaccaagatcagctacaccactttgatgaaagctttcgcattttcaggtcaaccgaagctggctaacaaggtgttcgatgaaatgctcaatgatcctcgggtcaaggttgatctggttgcttggaatatgttggttgaagcgtattgtagactgggtttggttgaagaggccaagaaaatagttttgagaatgaaagagaaaggattttaccctaatgtggccacttatggaagtctggctaatgggattgcattggctagaaaaccaggagaggcacttctgctttggaatgaagtgaaggaaaggtgcgaagtcgggaagggagaaaactctgattcctcatctctgccaccattgatgccagatgaaggattgttagatacattagctgatatctgtgttagggctgctttctttaggaaagctttagaaattgtggcttgcatggaacagtacggaatacctcctaataaaaccaaatttacacgaatttatgtggaaatgcattccagaatgtttaccagcaagcatgcctcacaagccaggcaagataggaggattgagaggaagagagctgcagaggctttcaagttctggttgggcttgccaaattcttactacggtagtgaatggcggcttgaaccccagtttgaacaaaagggagatgggcctggtgcaagaagctcacacgccataacccttgtaggatcaaaggcctatgttttcggtggcgaatttgagccacgtgtcccggttgacaataagctccacgtgttcaaccttgatgatctgacgtggtcggttgctgatgcaaccggagacatccctccttcaagagtcggcgttacaatctcggccgtcggatcgaccatctatgttttcggtggtagggacaatgatcataaggagctaaacgagctgtactctttcgacacgttgacaaacaagtggaccctactgacaagtggcgaaaccggaccaccgaatcggagctaccactcaaccgccgctgatgatcgccacgtgtacatcttcggaggatgcggtgttgccggccgccttaacgatctatgggcttatgacgtggtcgatcaaaggtggatcaaatatccaacggctggagacaaatgcaaaggcagaggtgggcctgggctggtagtggcccaagggaagatatgggtagtgtatggcttcactggagttgaagcggatgatatccattgcttcgacccggcccaaaatgagtggacccagatagagacacgtggtgaaaagccaacggctcgaagtgtgttctcgacggttgtgattgggaagtacatatttatatccggtggggaggtggaccccagcgatctgggccacatgggtgcagggaaattctccggtgaaatgtatgcactggatacggaaacattagtgtggacgaggtgggatgatgggccgggtttgggccatcatcctgggcctcgcgggtggtgtgcttatgcggctgggcagtggaacggcaaagaggggcttttggtgtacggaggcaattccccaagtaatgatcgtcttgatgacattttctttttcactcct------------------------ggattcgacctctccctcctggaggccgtcgagaggtcccagagctccgtcgagatgctggacctcaaaaccctaaagaagctcgtcctctccttcgaacgccgcctcagggacaacatcgccgcccggctcaagcaccccgaccagccggaccgcttcgccgactccgagatcgagctccacgacgagctccagaagctccgaatcctcgccggagccccggagctgtacccggacctcgttgccctaaacaccatcccttccatcctcaacctcctcggccacgacaacgccgatatcgccatcgacgtcgtccacctcctccaggacctcaccgacgaggacgccgtcgacgacaacgaggactccgccgccgtcctcgtcgacgctctcctcgagaacaacgccctcgagctcctcgtccagaacctccaccgcctctccgactacgaccccgacgaggccgcggcggtgcacgccacgctcgcgacggtcgagaacctgatcgaggtgaggccggctgtggccgagacggtttgcgagcggaccaagctgctcaagtggctacttgggagggtcaaggtcaaggagttcgacggcaacaagcagtacgcgtcggagatactggcgatactgttgcagagcagcacggcgaaccagaggcggctcgggcagatgaacggcgtcgattcgctgctgcaggccgttgccgtgtacaagaacaaggaccccaagacccccgacgaggccgagatgctggagaatctgttcgattgcttgtgctgcctggtgatgccgctggagaacaaagagaggtttctcaaggctgaaggtgtggagcttatgatcatcatcatgaagcagaagaagtcggcttacggttccgccattagagctcttgattttgctatgactaagtacccaccggcttgtgagcgtttcgttgatgtgttggggttgaagaccgcgtttgctgcttttatgggtaagtgcggccaccgggccgtcgctctgatcggcggagccaccgccagggtcggagacccttccggcaagagcctggagaggcccgagctcgacccagagacactggtcagcaacacactgggtatcaccgatacgatttccagaattctggaattcgcttgtgattttgaacacctacgattggtggaaagagttcaaattgctggattttctcaagcaggtgggtcggtacgcgagg------------------------------------------------------------------------------------------------------------------------------------------------------------------------------------------------------------------------------------------------------------------------------------------------------------------------------------------------------------------------------------------------------------------------------------------------------------------------------------------------------------------------------------------------------------------------------------------------------------------------------------------------------------------------------------------------------------------------------------------------------------------------------------------------------------------------------------------------------------------------gggatgagcgagcaagatgttgctgaataccgaaagagcttgtccatacgcgtgtcaggttttgatgtaccaaggccaattaagacatttgaagattgtggtttttcctcacaactcatgaatgctattaaaaaacaagcctatgaaaagcctacagcaatacagtgccaagctttacccattgtgctttctgggagagatatcattggtattgcaaaaactggttctggtaagactgctgcttttgttcttcccatgattgtccatatcatggatcagcctgaacttgagaaagaagagggtcctattggagtgatatgtgcacccacaagagaactggcgcaccaaatatatttagaggcaaagaaatttgctaaagcccatggaattcgtgtatctgctgtgtatggtggaatgtccaaacttgatcagttcaaagagctcaaggcaggatgtgagatagtcgttgctactcctggccgattgatagacatgctgaaaatgaaggcactaacaatgtcgagggcaacttacctggtacttgatgaggctgatcggatgtttgaccttggatttgagccacaaattaggtccattgttggtcagattaggcctgatcgtcagaccttactattttctgcgacaatgcctcgtaaagttgaaaagctggctagggagattctcactgatcctgtaagagttaccgtgggtgaggtgggaatggccaatgaggatatcacacaggttgtccatgtgattccttctgatgctgagaagttgccctggcttcttgaaaagctacctggaatgattgatgatggagatgttttggtgtttgcttcgaaaaaagccacagtagatgagattgaatcccagctgtcccagagaagttttaaagttgcagctcttcatggtgacaaagaccaggcatcaaggatggagattttgcaaaaatttaagtctggcatctatcacgttcttattgcaacagatgttgcagctcgtggtcttgatatcaagtcaattaagtctgtggtaaactttgatattgcaagagacatggacatgcatgtacatcgtattgggagaacaggccgtgccggtgacaaagatggaactgcttacactcttataacacagaaagaggcacggtttgctggtgaattggttaacagtttaattgctgctggtcagaatgtgtctccagagctaatggatcttgccatgaag---------------------------------------------------ccatatggtgctccccaggcaccagggcaaagtgaaaaacaaaggacttcaagtttggaatcaccaataatgttactggtgggtcatcagaatgctatatacactatgaagtttaatccatctggaactgtcattgcatctgggtctcatgacaaggaaattttcttatggcatgtgcatggtgattgcaagaactttatggttttaaaggggcacaaaaacgcaattctcgatcttcactggactactgatggatcccagataatatcagccagtccagacaaaactttgagggcatgggatgttgaaacagggaaacagataaaaaagatggcagagcactcctcttttgtgaattcatgctgcccaacgaggagaggaccacctcttatagtcagtggatctgacgatggaactgccaaattgtgggacatgcgtcaaagaggtgcaatccaaacatttccagataaataccagattacagctgtcagcttctctgatgcatcagataagatattcactggtggcattgacaatgatgtgaaggtctgggacttgcgcaagggtgaagtaacaatgaatcttcaaggtcatcaagatatgataacaggtatgtcattgagtcctgatggctcctatcttttgaccaatggaatggactgcaagctctgcatctgggatatgcgcccatatgcacctcaaaaccggtgtgtgaagatattggaagggcatcaacacaactttgaaaagaacttgttgaaatgtagctggtcacctgatggaagcaaggttacagctggtagttctgaccggatggtttatatatgggatactacttctagacgcatattgtataagctccctggacatactggatctgttaatgagtgtgtcttccatcccagcgagccaattattggatcttgcagtagtgataaacagatttatctcggggagatctgagaagagcttctggggagcagaaactgggatgggctcctggacccactgaacctggatctgaggaagctcatcctccgatccggcgacttctgccaggccacgtacgacgccttcaacaacgaccagaactccaagtactgcggctccagccgctacggcaagccgtccttcttccagaaggtcatgctcccgaacgcctccctctaccgggtctccggcttcctctacggcacggcccgcgtccgcgtccccgaggccctcctcctccactccctctcccgcagctcctgggaccgcgagtccaactggatcggctacgtcgccgtcacctccgacgatgccaccagggccctcggccgccgcgaggtctacgtcgtctggcgcggtaccaccaggggctacgagtgggtcgacgtcctcggtgccgacctcgaatcggccaagcctctgcttcgccggagcaacaacagtagcaatgatcagtgacatgacagcgattcgggaatagggcgttcaaggagaggctggacgggctcgggaacgtgaaggtgctgcacgtgaggaacaccatcgatctgataccccattacccagggaagctcctggggtacgcggaagggacggaggagctggtgatcgacacgaggaagtcgacgagcctgaaggactcgaagaacccgagcgactggcacaacctgcaggccatactccacgtggtggcagggtggaacgggaagggaggggcgttcgagctgagggtgaagaggagcgtggctctggtgaacaagtcgtgcgagtttctgaaggacgagctgctgatacctgggtcttggtgggtggagaagaacaagggagtggttcttgatgaagagaccggggagtggtacctggcaccc------------------------------------------------------------------------------------------------------------------------------------------------------------------------------------------------------------------------------------------------------------------------------------------------------------------------------------------------------------------------------------------------------------------------------------------------------------------------------------------------------------------------------------------------------------------------------------------------------------------------------------------------------------------------------------------------------------------------------------------------------------------------------------------------------------------------------------------------------------------------------------------------------------------------------------------------------------------------------------------------------------------------------------------------------------------------------------------------------------------------------------------------------cagagaaccccacgaggtaagcatcgaaactcagaaaagttagaggatgtaatctgtagaatgatggcgaaccgggcatggacgacccgtttgcagaactcgatccgggatttggttcccgaattcgaccactcccttgtgtggaatgtgttgcacggttcgaggaactcggagcacgcgctccagttcttccggtgggtcgagcgttccggtctgattaagcacgaccgtgagacccatttgaaagttattgagattctgggcagagcttccaagctcaaccatgccagatgcatactgttggacatgcccaagaagggtctgaattgggatgaggaccttttcgttttactgattgatagttatggtaaagctgggattgttcaggaggctgttaaaattttcattaaaatgaaggaattgggtgtggagaggagtgttaagtcctatgatgcattgtttaaggttatc---------------------------------------------------------------------------------------------------------------------------------------------------------------------------------------------------------------------------------------------------------------------------------------------------------------------------------------cgggttgatgatgctctgaaaactttcgaggaaatgaagtcttttggtattaaacccaatgctgtcacatatactacattgctgcctggactttgtgatgcagaaaagatgcctgaagcccgggcattgttgaaggagatggtggagaggtatattcctccgaaggacaattctatcttcgtcagattgttatcttgccagtgcaaggctggtgatctgaatgctgctgcagatgttctcaaggcaatgattcggctaagcattccgacagaggccggtcattatggaattttaattgagaacttttgtaaggctgagcagtatgatcaggcagtgaagttgttggataagcttatagaaaaagaaattatattaaggccccaaagttccttggagatggtgcctagtgcatataacccaatgatcgaatatttgtgcaatcatggccatacagggaaagcagaaacctttttccggcagttgttgaaaaagggtgttcaggatccagttgcctttaataatttgatccacggtcattccaaagaagggaatcctgattctgcttttgaaattttaaagatcatgggtaggagaggggtacctagagatgcagattcttataagttgctcatcaggagctacttaagtaaaggtgagccatctgatgctaaaacagctttggatgggatgattgaaagcgggcatcttccagattcatcattattcagatcagtaatggagagtctatttgaagatgggagggttcaaactgcaagcagggtgatgaatagtatgttggagaagggggtgaaggataacatggacttagttgctaagattttggaagcccttctcttgagaggccatgttgaggaagcattgggaagaattaatttacttatgcatagtggttgtgcccctaattatgatagtctgttatctgttctttgtgagaaagggaagaccattgctgcactcaagatgttagatttttgtcttgagagagactgtaacattgatttctcaagctatgacaaggtactggat------------------------------------------------------------------------------------------------------------------------------------------------------------------------------gtggtcgcgaattgtgttttggttttggtggttgtttcgtttgttgtggctcacttctgtgctggaaagaggagctcgggttcgatgtcggggagcgaaaacgggaagaggagc------agcagctacgggagcgagaagaaggtgtatgctaatggcggtgccgatagtgatgggactaatgcgacggatcggagtaggctcgtgtttttcgacaaacggaagccgttcgagctcgaggatctgcttcgcgcttcggcggagatgctcgggaaagggagcttgggaacggtttacagggcggtgctcgacgacgggtctactgtcgcggtgaagaggcttaaggatgcgaacccttgtgcgaggaaagagttcgagcagtacatggatttgattgggaagattaaacatccaaacattgtcagactcaaagcttactactatgctaaagaggagaagctcctcgtctatgattacctccccaacggaagccttcactcgctccttcacgggaatcggggtcctggtagaattccgctggattggacgacg------ggagtagaagctggggaggatggaaaggactcggggatcatttatcatggtccaatctcatccactataaagaaagttaagcttctctcactttcaacctgttgcctctctgtatcacttggccctgtaattacattcatgacatcacctgatatgaatgtgatatttaagggtgcagtggcatcttcagtgatattcttcagtgcttctaccactgcggcccttcactggttcgtaagtccctacattcacaagttgagatggaagcccggttcagacagtttc------------------------------------------------------------------------------------------------------------------------------------------------------------------------------------------------------------------------------------------------------------------------------------------------------------------------------------------------------------------------------------------------------------------------------------------------------------------------------------------------------------------------------------gaccccaaggacatgtcatctgaatatgttatttatcagactgaacctgataaagaggtagatggatatgaactagacaagaaactaggacgtcctcacccctttattgacccaaaagtgaagaagccaatagaagagccatgcacaagtgaagaactctggtggaactggagaaaaccagacaaggaacaatggtccagatggcagaggaggcgacctgatgttgaaacggttttcttgaaagcgatggcagagactgggcaagtaaagctttatggtgaacatccaacattgactgaaacttctctatatagagctagacgacatcttttcaaggaggaaaggcttcaagctgaaaaagagaaattggagagaattggtccaatagcatactactcagaatgggtaaaggcatggaagaaggacacatcaacagaagctgttcagaaacattttgaagagactggtgaagatgaagtagcccaactaattgagatgttttgccatcaaacagatcgagagtatcgcataatgatgggaactgatgttcgtataccaagggatcctttagcaatgcgaatgcgagaagatcaaataaagcaaaaggccctgcaatcttcagttctttgatcaagaaagaggatttggctttcttggagaacgaagagggaatttcttcattggaatttttaggcagaggtggttgtggagaagtttacaaggctcaattgccaggagatgacggcaaattgatcgcgataaagaaaattagtcaaccacctaaggaagcaacggaattgacagaggaagagagcaagtatctgaacaagaaaatgcgtcaaatccggtctgagattcaaaccgttggtcgcatccggcaccggaatcttcttccattgttggctcatgtttctaggcctgactgccattacttggtgtatgaattcatgaagaatggtagcttgcaagacaggtttaatagtggtatagatgaatccatgaagctggactggttagcaaggcacaaagttgctctaggagtggctgctgggcttgaataccttcacatgaatcaaaaccctcgcattattcacagggatcttaagccagcaaatatacttcttgatgatgatatggaagctcggattgcagattttgggcttgcaaaggcgatgccagatgctcaaacgcatataacatcttcaaatgttgcaggaaccgtgggatacattgctccggaataccatcaaacactcaagttcacagacaagtgtgatatctacagttttggggtgatccttgctgttctggttacaggaaagcttccatctgatgattttttccagagcagcaatgagattggtttggttaagtggttgagaagtgtgatgacttcagagaatcctcaacaagcaattgacccggagttgatgggtaatggctttgatgagcaaatgcttttggtt---------------------------------------------------------------------------------------------------------------------------------------------------------------------------------------------------------------------------------------------------------------------------------------------------------------------------------------------------------------------------------------------------------------------------------------------------------------------------------------------------------------------------------------------------------------------------------------------------------------------------------------------------------------------------------------------------------------------------------------------------------------------------------------------------------------------------------------------------------------------------------------------------------------------------------------------------------------------------------------------------------------------------------------------------------------------------------------------------------------------------------------------------------------------------------------------------------------------------------------------------------------------------------------------------------------------------------------------------------------------------------------------------------------------------------------------------------------------------------------------------------------------------------------------------------------------------------------------------------------------------------------------------gcgccatgcgtgcttcaaaacaacagggaactcgttgacaagaatgggaaaaaggactactttaccggcctattcctttgcagaccaagtggacagggaaaatccatgcttattgtgagatttggaggaacgaaaagatccccactaataaaattgtttccacagtggtacttccatcagaatgcatgtaaggtctttgagcaagacatgggattcctttcttctcaaaacgaggttctcatcaaagaaaaagtgcccacgaaagagctttaccttaatcttagatcctcggacacatgggtagctgaatacaggaagtggatggacaaagttgggcacggtatgccttactattttgggcacagcaccatttcattgcctaaagagcctgctgtggtagaacatgccccggcaggactggttgctggtgtttcagcctctgcaccagccaagggagggattggagctatgcatgccccaaatttgaacaacaggtatttccggcatgtgatccattgcatagggtgtagtaatgttgtgaaagcttacgagacgtggtaaaatgccctgtctgcaatctctgttgctctggccgcagtggcgattcttgtatccggaaggcagtggaaggcgcttctgctggtggctgcagct------------------------------------------------------------------------------------------------------------------------------------------------------------------------------------------------------------------------------------------------------------------------------------------------------------------------------------------------------------------------------------------------------------------------------------------------------------------------------------------------------------------------atctccgaatttcagaaatcagcctgggaagagtacaaaagaaagccgatctcatattggattcttctacttctgagcagcggtgcgatgcttgtggcattccctgcttcatccattctttctcgtgtctattacaacaatggtggaaccagcaagtggatcatttcgtgggttgcagttgctgggtggcctcttactgctcttatattatttcctac------------------------------------------------------------------------------------------------------------------------------------------------------------------------------------------------------------------------------------------------------------------------------------------------------------------------------------------------------------------------------------------------------------------aagatccttccatgttgtgctggagcagcagctcatggtttcgttatttgcgtttgcgtttacctccatcgggatgatcattaacaacgattttgaagggatgaaatccgaggctagaattttcgctggtggtaaagtttcctattaccttgttcttatattggcagctgcaattgaggatagttccattgattttggagacttcttcaaaggtccattaccaggaaagtttcttaagcttttagcatatttggctgtatccagacttggaatatacatacctctgggtggggtaaatcgggaggcatttgtaggaaatttggatcagaacagtttgttgagcacgttagattcattttctggaggaggcatcggtagacttgggatatgctcacttggtattgtcccctttatcaatgcgcagattgtcttccaacttcttgcccagatttacccgaaattacaagatcttcaaaaaagagaaggtgaagcaggaagaaagaaaatcctgcagtatacacgatatgcttcagttggatttgccatagtacaggcaattggccaagtactctatctccgtccctacgtgaatgacttcagtacacaatgggttttatcctctgttaccttattgacacttggctcaatattaacaacatacatcggggaacgaatctctgacctaaaacttggaaatggcacatcccttttgatattcactagcattatctcctacttgccagcatcttttggtaggaccgttgtacaagctttccaggatggtaactatgttggacttgccaccatcatcttatccttctttctcttggtccttggaattgtgtatgttcaggaagcagagaggaaaatcccacttaattatgcctcaagatacaccagtagaggtggaggaattcaaaaatctgcttacctacccttcaaggttgcgatctgctgccaatttcccatcaaacccatcaccatcccgcaacccaaatctcttcccaacccaaaaccttccctcagatgcaacctctcactcccctcccggtaccctctaaccctcaccgaacccgagcccgtctacgcctccgtcaaggccttcgctccggccaccatagccaacctcggcccgtgcttcgacttcctcggctgcgccgtcgacggcctcggcgacttcgtctccctcagcatcgaccctcacgtccacccgggcgagatctccatctcccagatcaccggcgacaactccaacaagctcagcaagtccccactctggaactgcgccgggatcgccgccatcgaggtcatgaagatgctcggcgtccgctcggtcggcctctcgctctccctcgagaaggggcttcctctcggaagcggcctcggctccagcgccgccagcgccgccgccgcggcggtggcggtgaacgagatcttcggcggaaagctcggcttcgacgagctcgtcgcggcggggctgaagtcggaggagaaggtctccggctaccacgccgacaacgtggcgccggcgatcatgggggggttcgtcctgatccggagctacgagcccctggagctgatccggctggggttcccggaggagaaggagcttttcttcgtgttggcgacgccggagttcgaggctccgacgaagaagatgagggcggcgctggcggcggagatcgggatgccgcaccacgtgtggaactcgagccaggccggggctctggtcgccggagttctgcagggggacgtggcgggtctgggcagagcgttgtcgtcggataaggtggtggagccgaggagggctcctctgattccggggatggagggagtgaagaaggccgccgtcgaagccggtgctttcgggtgcacgataagcggcgccggaccgacggcggtggcggtggtcgacgacgagaagagaggggccgaggttggggaggcgatggttagggcgttcttggaggatgggaagttgagagctgtggctaatgtgcacaggctggacagaactggtgctagactcatcagcggcattaccagatga--------------------------------------------------------------------attaatgaccgagtagatgagtatggtggatcagttgccaaccgaagcagattcttaatgcaggtagttaaagcagtagttgctgcaattggtgctgatagagttggtgtcagaatttcaccagcaattgatcatcttgaggcttttgattccaatccgcttggccttggtttggcggtggtagaaaggctcaacaagctccaacaagacattgcagctaaactcacttatctccatgtaactcagccacgttacacagcttatgggcagacagagtcaggcagacccggcactgaagatgaggaaacccacttgataaggagcatgaagaaagcttacgagggaacatttatgtgcagcggtgggttcaccagggagcttggaatgcaagctgtagcagagggtgatgctgatttggtatcctatggtcgtctttttatctcaaacccagatttggtattgagatttaagctgaatacaccattgaacaagtatattaggaagaccttctacacccaggaccctgttgttgggtacacagactatccttttcttagc---------------------------------------------------------------------------------------------------------------------------------------------------------------------------------------------------------------------------------------agagtctatcaggagctgaactatgtgcaggaggggaagaatgcaaggaggtttaaaaaactgtatgctgacagggaagatgttcttgtccctgacgttttctgggattataccagcagcaaagtgctgactatggagtgggttgatggagtcaaattaaacgagcaagatgccattgagaaacaaggtctcaaggttttggatctagttaataccggtatacagtgcagcctcagacaacttctggagtatggatattttcatgcggatcctcatcccggtaatctcctggcaacccccgagggaaaactggctttccttgattttggaatgatgagtgagacccctgaggaagctaggtttgccatcattggtcatgttgtgcatatggttaaccgtgactatgaagctatggcccgtgattactatgctttagattttttatcaactgatgttgatgttactcctattgtgccggcacttcgcaacttctttgacgatgcactcaattcaactgtgagtgaactaaattttaagacattggtagatggtctgggtgcagttctatatcagtatccattcaacgttccagcgtattatgcattgatactgaggtcgcttactgtacttgaaggtttagctctttatgctgatcccaatttcaaggtgctggctgcttcatacccatattttgctaaaaggcttttaacagatccaaatccgtatctcagagatgcccttattgagttgctttttaaggacgggaagtttaggtggaacagacttgaaaacctactggttcagggaaaaaaagatagagatttctctgcacaggatgctttaaagccagttttgaagttgttgttggctccagatggtgaagaactccgaattttagttattaaagaggcagtccgcatcacggaagca---------------------------------------------------------------------------------------------------------------------------------------------------------------------------------------------------------------------tcagatcttcgtataagtttattagttggaggtgatagtatggaaagccagttcgaagaattagctcaaaatcctgacattataatagcaactcccggcaggctcatgcaccatttatctgaggttgatgacatgtcattgcgctctgtggagtatgttgtttttgatgaagcagattgtctctttggcatgggttttgctgagcaattgcatcagatccttacacagttgagtgagaatcgtcagaccttactttttagtgcaacattgcctagtgcccttgctgagtttgcaaaagctggtctgcgagaccctcatcttgtgcggcttgatgtggaaactaagattagccctgacttgaagcttacctttttcaccttaagacaagaggaaaaacttgctgctctactttatttgataagggagcaaatcggttccgaggagcagacattgatttttgtatctacaaaacatcatgttgagttccttaatgttttgtttagggcagagggtattgatccttcagtatgttatggtgagatggatcaagatgctcggaaaattaatgtatcaagatttaggtcaagaaagactatgttactgattgtgacagatgttgcagccaggggtattgatattccattgcttgacaatgtaataaactgggacttccccccaaagcccaaaatttttgtgcatcgtgtaggccgagcagctagggctggtcggactggtaatgccttttcttttgtgacatctgaggatatgccttaccttttagatcttcatctatttctctcaaaaccaattagggctgcacccttagaggatgagattttgaaggatatggatggagtctttgccaagattgatcaagcaatggcgaatggagaaactttctatgggcgttttcctcagacagctcttgatcttgtttcagacagagtcagggaaacaattgattcgtctgctgaattgacttctttaaagaaaacatgcacaaatgcatttcgcttgtattcaaagaccaaacctttacctgcaaaggagtccataaggagatcaaaggaactacctcgcgaaggtttgcatccaatttttaaaaatgtactggctggtggagaactaatggcgttggcattt------------------------gtacaaaaggcattaggaccaaagggacagataacagagggagtcaaaacatggccaggaaaacgggttggcgtacactcaattggtaatcacacagcgattgaactgattggcagagaccgccctggcctcttatcagagatatcagctgtccttgccaacctccattttaatgtagctgctgctgaagtttggacacataacaggcggatagcctgcgttctttatgtcaacgacgattcaacgagcagggcagttggtgatccaaatagactgtctgttatggaggaacagctcaagaacatcctgcgcgggtgtgaggaagatgagaaagccggttataccagtttctccatgggattcacccacattgaccgccgcctccaccagatgttgtttgctgatagggactacgag------------------------------------tccttcaaacccaagatcacggttgagcgctgcgaggagaaggggtattcagtgatcagtgtcagctgcagagatcgcgccaaacttatgtttgacattgtgtgcacactcacagatatgcagtatgttgtattccatgccgccatctcatcagatggtccctatgcatcacaggagtattatattcgtcacatggatggttgcacccttgataccgatggagaaaaggaaagggtcatcaaatgcctcgaagcggcgatccgaagaagagtaagcgaggtcgtccattactggggcgacactccggagcaggaccacttcaagctccaaggcatcagaggctcctcttccatcttcacatccccaagaggcttaaacctcttcacccgctcatggcttcc------------tcctcctcgcgccctcatcttcatggtccacggctacggcaacgacatcagctggacattccaggccacccccatcttcctcgcccagaacggtttcgcatgcttcgccctcgacctccaaggccacggccgatccgacggcctcagggctttcgtcccaaccgtcgacctcgtcgtccaagactgcctctcctacttcaattccgtcaagcaagacgctcgattccacggcctgccttccttcctctacggcgagtccatgggcggcgcgatctgcctcctgatccacttctccgatcccgagggtttcagaggtgcggtccttgtggcaccgatgtgcaagatctccgacaacgtcagacctagatggccgatccctcagatcctgactcagttggcgagattcttcccgaccttggcgatcgttcctgctccggatcttatgtacaagtccgtgaaggtgagcgagaagaagatcgtcgccgatcggaatccgatgaggtatagggggaaaccgagattggggacggtggcggagctgctgagagtgacggagcgtttgagcggaaggctcggagatgtggagattccgttcatagtgttacatgggagtgcggatgtggtgacggatccaaatgtgagcagagccctgtatgaagaggctcggagc---------------------------------------------------------------------------------------------------------------------------------------------------------------------------------------------------------------------------------------------------------------------------------------------------------------------------------------------------------------------------------ctcaagttcacccttgatttcctccccttccggtctccccacccagttgcctcttcacttgggctcgtctacctttgggatgactcacctgacccgaaagagcccaacaagtcgctggtggtctgcaaccccttgactcgacagtttcaggctttgcccccgttgggttcagcttggtcacatcacgggtctgtcgtggttgattcagcgagtagggtcatggtgttgacagagttggcggcactttacttcttctctgcacaccagtggttgactttctcttcgaacctgccatcaaaacctagaagcccaattctggtttctgactcggtctatgcactttgtgatgtgggttcaccgtggaggagccagtggaagcttttcgcttgcgcaatcacgaagctcaagaggtcgcaaacatggactcggctcgagaggcatgaatggggggatgtgtttgacatcttaaaacgaccccgtttggttcggggaacagggaatcgaatcttgatggtgggcgggctcaagtcttcattctctctcaactcttcatgctcgacaatattgatattgaggctggatttggatagcctcgagtgggatgaggccggtcggatgccactagacatgttcaggtgctttcaggaatcaagcaagttcaaggtgtttggtggagaagacctggtttgcttc------------------------------------------------------------------------------------------------------------------------------------------------------------------------------------------------------------------------------------------------aaaattactcaggctgatgtgcagcttctagtcttccaggaaagtgcttactacctctctccttatgaagtcaaagtccaatccctcagtgttaaactacctgatgctagaattgaatcctacacaagattagaaaatactaagattcatggttctgagatcaaatatggtccctatgagaatcttcctcccttctcattctcacctattgttgtacattttgagagcaaccaaccttttgctgttgcccaggagttggttcgagagatagaggtttcccactggggtaatgttcgggtgacagagcattacaatcttatccatggaggtgctcaaagtaaaggggaattttcaagg---------------------------------------------------------------------------------------------------------------------------------------------------------------------------------------------------------------------------------------------------------------------------------------------------------------------------------------------------------------------------------------------------------------------------------------------------------------------------------------------------------------------------------------------------------------------------------------------------------tacaccatcatgatcagcctgctcggccgcgagggactgctcgacaagtgcgccgaactgttcgacgaaatgcccagccaaggcgtgcctcgcaccgtgttctcctacacggccctgatcaacgcgtacgggcgcaatggtcagtacgaaagctcccttgagctcctgaataggatgaa--------------------------------------------------------------------------------ggttgct----------------------------ggggtgcagcctgatcttgttatttacaataccctgcttggtgcttgtgctggtagaggcttgggtgatgaggctgagatggtgtttaggactatggtcgagggagggatagttcccgatgtaactacgtatagctatcttgttgagacgtttgggaaattgggtaagcttgaaaaagtctctgagctgctcaaggaaatggaagccggagggaatttgcctgatattacctcatataatgtgttgctggaggcttatgcgcagtcggggtcgatcagagaggcggtgggtgtttttaggcagatgcaagaagcgggttgtttgccgaatgctaccacttacagtattttgttgaacctgtatggtaccaatggaaggtatgatgatgttcgtgagctttttcttgagatgaaagtcagcaatacggagccggatgcagctacttataatatcctcatcgaagtttttggtcaaggtgggtattttaaggaggtggtgacgctgtttcatgatatggtggaggaaaatgtagagccaaatatggggacttatgaggggttgatatttgcttgtgggaaggggggtctccatgacgatgcaaagagcattttacaacacatgaacgagaaaggattagtgccaagttccaaggcttatactggtgttgtcgaagcatatgggcaagctgcattatacgaggaagctcttgttgccttcaacacaatgaatgaagttggggccaagccatcagttgaaacctacaattcactgatacatgcatttgcaagaggtggactgttcaaggagacggaagcaattctgttcagaatgggtgagtctggggttgcaaggaatgttgattcttttaatggtatgatcgaagcgtacaggcaaggaggtcagtttgaagaagctatgaaggcatacgttgagatgggaaaaacaagatgtgatcctgatgagcggacccttgaggcagttttaagtgtttactgctttgcaggtcttgttgatgagtgtgaggagcatttcaaagagctaaaatcttcaggaatattaccgagtatcatttgctattgcatgatgcttgctgtttatgcaaggagtgagagatggatgatgccaatgagttgctcaatgagatgctcaataatagagcgtcaaatattcatcaagtgatggggaaaatgattaagggagactatgatgatgaagctaattggcaaatggtagagtatgtattagacaaactaaactctgaaggatgtgggctgggaatgagattctacaatacacttctggaggcactttggtggttgggccaaaaagaacgagctgcaagagtgctcaatgaagcaacaaaacgggggctttttcctgaa-----------------------------------------------------------------------------------------------------gaggatgtgcactctgagattctcaaagattggtacccggttcttcttatctctgtctacaatttg---gatctggttggtgagtgtttgactccactatatctccttgagaatgcgaaggttgcaattgggagcactgtggtgagactggttttctttcctctcttcttggcatgcttatatggtcctaaatttatgagtacagaagttccggtgacaatattgacttcccttttgggtcttaccaatggctacttgacaagtgtgttgatgattttgtctcccaaagttgtccaattacaacatgcagagactgcagggatagtaatggtactcttcttggttattggtttagcttgtggctcggttgtatcttgg---------------------------gaaggtgcacagattcctggaccaactgaaaaggagaataaaaaaagctctattggtgaatatacagatggaataatcaatgaaattaggagtttggttagtgacatttcctctgagaaaagtcagaagacaaaaaccaaagaagcacaagaaagcattcttcaagaaattgaaaagctggctgctgaagcctacagtatctttagaagctccattccaacttttacagaggaagctgtgatagaatctgaggaaccaaaacctcccaccactaccaaaatatgctcagggacaggaacagggtttgaaatattatgccaagggtttaattgggaatctcataaatctggtaaatggtacttggaactaaaaagtaaagcagaagaattatctgcactcggtttcactgtgatttggttgccaccacctacagaatctgtgtctcctgaaggttacatgccaaaagatttatacaatctaaattccaggtac------------------------------------------------------------------------------------------------------------------------------------------------------------------------------------------------cttcttctacttgacctgtctcacaatcgtttctctggtgaaataccgctgaagattactgaactgaaaagtttacaggcattgtttctttcatataatcttcttgttggggaaataccggctagaattggaaatttaacttacctccaggtgattgatctctcacacaacttgttgtcaggttcaattccattgaacatagttggttgtttccagctactagcattgataatcaacaacaacaatctttctggggaaattcaaccggagcttgatgcattggatagcttgaagatactggacattagcaacaacatgatatctggtgagatcccactaactttggcaggctgtaagtcactggagattgtagatttgagctctaacaatctatctggaactttaaatgatgcaattaccaagtggtcaagcctcaggtatctgtccctagctgggaataaattcgatggaaacctacccagctggctgttcacatttgaagaaatgcaattgatggatttctctggcaacaaattttccggtttc------------------------------------------------------------------------------------------------------------------------------------------------------------------------------------gagtcaaagcgtgcagttccgataaaagattatcgcaatattggaattatggctcacatagatgctggaaaaaccactacaactgaacggattctgtattatactggcagaaactataaaataggggaggtacatgagggaacagcaaccatggactggatggagcaggaacaagaaagaggaattaccataacctctgctgcaactaccacattttggaacaaacatcggatcaacataattgatactcctgggcacgttgacttcacgcttgaagtggagcgtgctctcagggtgttggatggtgctatatgcttgtttgatagtgttgcaggagtggaacctcagtctgaaacggtgtggaggcaggctgataaatatggagtaccaaggatttgcttcgtcaataagatggatcgtcttggtgcaaattttttccgtacaagagacatgattgtgacaaatttgggtgcgaaaccattggttattcaaattccaattggagcagaagataattttcagggagttgttgacctcgtgaaaatgaaagctgtaatttggtccggagaagaactaggtgcaaagtttaactatgctgacattccagcagatcttgaggagctggcacaagaatatcgatcacagatgatagaaaccatagttgagttggacgatacagccatggagagctacctagaaggagttgagcctgatgaagcaacaattaagaaactaattaggaaaggaaccatctcaggtagttttgtgccagtattatgtggctcagcctttaaaaacaagggggttcaaccattacttgatgctgttgttgattatttaccttccccaattgacttgcctcctatgaaggggactgacccagagaacccagaggtgataatagagagggctgccaatgatgatgagccatttgctgggctagctttcaagatcatgactgatccatttgttggaaccctttcatttgtcagaatctatgcagggaagctatctgcagggtcgtacgtactaaattcaaacaaaggaaaaaaggaaagaattggtagactgttggaaatgcatgcaaacagtagagaggacgtcaaggtagctttagcaggtgatattgttgcccttgcaggtctgaaagatacaataacaggggaaacattatgtgatgctgagaatcctattgtgcttgaacggatggatttccctgatcctgtgattaaagtggcaattgaaccaaagactaaagctgatgttgataagatggccactggtttgattaagcttgctcaagaagatccttcttttcacttctcaagggatgaagagatcaatcagacagttattgaaggaatgggagaattgcatcttgaaattattgttgataggcttaagagggaattcaaggttgaggctaatgttggagcacctcaagtaaactaccgggaaagcatttccagggtgtcagaagtgaagtatgtacacaaaaaacagtctggtggacaaggtcagtttgctgatataaccgtacgatttgaacctatggaggcaggtagcggatacgagttcaagagtgaaatcaagggaggtgcagtgccaaaagaatatattccaggtgtcatcaaaggattggaggagtgtatgagtaatggagtgcttgcagggtttcctgttgttgacgtacgtgctgtactagtagatggttcttaccatgatgttgattcaagtgtcttggcattccagctggcagccagaggagcttttaaagaggggataaggaaagctaacccaaagatgcttgaacccataatgaaggttgaagttgtcacacctgaagaacatctgggagatgtgatcggtgatctcaactctagaagaggccagatcaacagctttagtgacaaacctggtggtctgaaggta-------------------------------------------------------------------------------------------tgtccaagt-----------------------------------------------------------------ccaaatttcaggtgataataattcaaacccaaatgctaatggtggtgtagatttggattcttatgtatttttgaagagagcccatgagcttaaagaagaagggaataggaggtttcagaataaggactatgtgggtgctcttgagcagtatgataatgctctcaggctcaccccgaaaacccaccctgatagggccgtctttcatagcaatagagcggcttgtttgatgcaaatgaagcctatagattatgaaactgtgattgctgagtgcagtatggcactccaggttcagccacagtttgtcagggctctacttcgaagggctcgggcatttgaggctatagggaagtatgaaatggcgttgcaggatgtgcaagtgttgttgggggctgaacctaatcaccgtgatgctctggagattgcccagcggctgcggacagcacttggacctcgtcaggaagctcagcaagatctccacagccggccttcccctgctgcccttggggcttcagcagttcgtggtgcgccaattgctggattaggaccgtgtctaccagctaggcctgtgcaaaagaaggcaaatacccaacatttagatgcttcaattcaatggaggcagttaaaacttgtttatgatcatgacataaggcttgcccaaatgcctgtgaattgcagcttcaaagtgttgagggagattgtgacaaaaagatttccatcgtcaaagtcagtgttaattaagtacaaggataatgatggtgatctagtcacaataacgtctaccattgaacttaggttggctgagtcttgtgcagacaaccttattccaaaagatcctgaaacagataaaacagagtcaatcggcatgttgagattgcatatagtggaggtgagtccggagcaagagccagctgtactggaagaagaagaggagaaacctgtggagagtgaaggcatcaagggggatgacagtgggtctcattcgtcactcagtgaatctttgttggaaccagctgattctgaaattgataagacagataaagaagctccgaaggagaagccaggagtttcagaagatactgaatgcaaggaattggaaatggacgattggttgtttgagttcgctcagctgttcagaacacatgttggtattgaccctgatgcccatattgattttcatgagcttggaatggagctctgttcagaggctcttgaggagactgtgactagtgaagaagctcaaattctttttgacaaggctgcctcaaagttccaagaggtggctgcactggcttttttcaattggggaaacgttcatatgtgtgcagcaaggaaacgaattcccttagatgagtctgctggaaaggagatagtagctacacagcttcaaacagcttatgactgggttaaggaaaagtattccttggccaaagagaagtacgaggaagcactcttgattaagccagacttctatgaggggttgcttgcactgggacagcagcaatttgaaatggccaaacttcattggtcgtttgcacttgcgaagaaaattgatcttacaagctgggattctgcagaaacgttgaatctttttgatagtgcagaggagaagatgaaagttgccacagagatgtgggagaaacttgaggagcagagagcaaaggaactaaaagatccaaatgcaagtaagaaggaagaattgctgaaaagaaggaaaaaacaagcaagtggtagtgaaggtcaggcggagatttcagcagatgaagcagcagagcaagcagcagtaatgagatcacagatccatctattctggggtaacatgctctttgagcgatcgcaagtagaatgcaaattggggctaggtggttggcagaaaaacctggatgctgctgttgagcgttttaagcttgctggagcctctgaggctgacatttcaatggttctaaagaaccacttctccaatggaggcttggtggaaggagatggaaaaaaggtt------------------------------------------------------------------------------------------------------------------------------------------------------------------------------------------------------------------------------------------------------------------ttgtggactcaaacagggattcaagccgagttagtacttggaaaaattgcgaggaaagaaaataaagttggagattgtaacggggattatttggatgatagggttagtttcagcgaggataagctgattgactccgacagcaaggcaatcatgatggcatgggagaagcctttgatggaggctcatgctaaagctgtttgctcaggaggtggtcatatattgaacattggatttggaatgggtctcgtggatacggccattcagcaatacgcacctgttacacacaccattgttgaggctcatcctgaggtttatcaacgtatgctttctaccggttggggtgagaaacagaatgtaaagataatatttggccgttggcaagatgtcctaccacaacttggttcttatgacggaattttctttgacacatatggagagtattatgaagacctgagagagttccatcaacatcttccttcactgttgaagcctgggggaatctactcgtttttcaatggcctttgtggtggtaatgcatttttccatgttgtttactgtaacttggtttctctagagcttgaggatttaggatactcaacccagttaattcccttgcccgttaaggactgtttgggagaagaagtctgggaaggtgtgaaacacaaatattggcaattagatacatattatctccctgtctgtcaggaggacggcgccgaggtgagcgttcggcaccaccttaatcagttcatcaagagccgcaagcgagtctacaaatgggaggtcggcgacactctcaagaagctccgccatcgcaacctctactctcccgctctcaaggtc------------------------------------------------------------------------------------------------------------------------------------------------------------------------------------------------------------------------------------------------------------------------------------------------------------------------------------------ggtgttgcgctggattcttatacttacaatgtttggatgcgggcttttgctgctgttaatgacatctccggggttgaaagggttattgacgagatgaatagggatagccaagttactaaagattggaccatgtacagcaacttagcatcgatttatgttgatgctggcatgtttgagaaggcagaaagtgcactcaaggaattggagaatagaaattcgtgcagagatcattctgcttatcagttcctaattacattgtatggccgaactgggaacctgcttgaagtttatcggatatggcgttctttaagattagcatttcctaaaacttcaaacataagctatctaaatatgattcaggtgttggttaacttgaaagatctgccaggtgcagagaaatgtttcaaggaatgggcatctcgctgctcaacttatgatattcggattgctaatgttctcattggagcctatcttagagagggtttgatagagaaggccaaggagctgaaggaatgtgctcgcagaagaggggcaaagcccaatgcaaaaacatgggaattgtttcttcgttattctttgaaaaatggggaatttgggttggcagtggtttgtgtttctaatgcaatatcttctggctgaggggatggtgggtagtggattcgagctcaagaaattgtcaacacctttatgaggcattttgtggtaaagaaagttgtagttggcgctgaaggctttttggatattttgaaaaaggctgtagatacgttagaggtggaggtgcttgtgtctttgtttagaacttatgctgct---------------------------------------------------------------------------------------------------------------cgaacccccctgatcctcatcttctttctctgcctcttggtctccgctcaatcactcgaatcgctaagtcgccggaggcacaaaatcaaaggacccatcaagaccatcgtcgtcctcgtcatggagaaccgctcattcgaccacgttctcggctggctcaagcccacccgacccgaaatcgacggcctcaccgggaacgagtcgaaccggatctccgcctccgacccgaactcccgtcaggtcttcgtctccaacgacgccgttttcgtcgacgccgacccgggccactcgttccaggcgatccgggagcagatattcgggtcggacgctccgaccgcggacccggctccaatgagcgggttcgcccagcaggccgagagcatgtcggaggggatgtcgcaaaccgtaatgagcgggttcaaaccgggtctgcttccggtctacaccgagttagcgaacgagttcgccgtgttcgaccggtggttcgcctcggtcccggcttcgactcagccgaaccggttctacgtccactcggcgacgtcccacggagcgatgagcaatgtacgaaaggatctcatccacgggttcccccagaagacaattttcgactcactggacgaaaatggcctcagcttcggggtttattaccagaacatcccggcgacactgttcttcaaaaccctcaggaggctgaggcacgtgaccaagttccacagctacggcttgaaattccggaggcacgcgaggctgggaaagcttccgaactacgtcgtcgtcgagcagaggtacttcgacgtcgtcgtatcgccggcgaacgacgaccacccgtcgcatgacgtggcgcgagggcagaggttcgtgaaggaggtgtacgagatactgagggctagcccgcagtggaaagagatggccattttgattacttatgatgagcacggtgggttctatgaccatgttcctacacctgtctccggtgtgccgaacccggacgggatcgtcggacccgacccgtattacttccggttcgaccggctcggtgttcgtgttccgacgatactcatctcgccgtggattgataagggt---
>Condalia_brandegeei
gcggaagctccggcgccggaaccccaccaggacccgaatgagatttctatgaaaggggtgaaaatcttgggtagacccctctaccttgatgtgcaggccacgtcgccagtagaccccagagtgctcgatgccatgcttcctttctatctgtcacgatatggtaacccccattctcggacccatatgtacggatgggagtccgaccaagctgtggaaacctctcgctcccaggtggcttctctcgtcggtgcttcgcccaaagagatcgtctttacctccggcgctacggagtccaacaacatctccgtcaagggtgtcatgcacttctacaaggataagaaacgacatgtcatcactacccagaccgagcacaagtgcgtcctcgattcgtgtcgtcatctacagcaggagggtttcgaaattacctaccttcctgtgggctccgatggacttgtcgacttagagaagctcaggtcagctattcgtcccgatactgggctggtctcgatcatggcagtgaacaatgagattggtgtgattcagccaatggaggagattggcaggatttgcaaggagttcaatgttccattccacacggatgcggctcaggcattggggaagattcccatcgacgttgacaagtggaatgtgagtctgatgtctcttagtgggcataagatttacggacccaaaggggttggagctttgtatatgagacggcgtccgaggattcgtgtcgagccccagatgaatggcggtgggcaggagagggggataaggagtggcactgtgccaacccctctggttgtagggatgggtgcggcttgtgagctggcgaagagggagatggagtacgatgagaagagagttactgccttgcaggaacggttgcttaacggtattaaggccaagcttgatggggttgtgatcaatggaagtatagagaggcggtacgctggaaatctgaatttgtcctttgcttatgttgaaggtgagagcttgctcatggggttgaaggaagtggctgtttcgagcgggagtgcttgtacaagtgcgagtttggagccctcgtatgtattgagggcattgggtgtggatgaagacatggctcacacttcaattaggtttggaattgggaggttcacgacagaggcagagattgatcgagcagttgagcttactgtacagcaggtggagaagttgagggaaatgagcccgctttatgaaatggttaaggaaggtatcaatattaaggatatacaatggtcacagcactgatcccacgaaacaagcaccaaaaccagttctcaaaagagggttccgaagcgattcgtgaagagccaagtccctgaatccgttctccaagatccggccttgaacgccgcaatagcactcctaccccccaactacaacttcgaggtccacaagtgtgtctggcgtgttcgctccactggagcctcgcgcgtcgctctccagctccccgagggtctccttatgtactccctcgtcctctccgatatcatctccaccttcggcggcgcctcccactgctacgtcctcggagacgtcacctacggcgcttgctgcgttgacgatctcgctgcctcagccctccaagccgaccttctcatccattacggtcacagctgcctagtccccgtccaggtcagcaccgtcccctgcctctacgtcttcgttgacatctccatcgacgtcgaccgcctcgtccgcaccgtcgaactcagcctcaatccaacatcgtcctcgccggaacaatccaattcgcctccgcgatcagagcggccaaacccgaactggaaaatcgtgggttcaaggtcctgattccccagtcgaagccattgtctgctggagaagtcctgggttgcacggccccgaaggtcaaggaaacagtggcggtgttcgttgctgacgggcggtttcatctagaagcattcatgatagcaaatccagggataaaagccttccggtacgacccatatatcgggaagctatttttggaggagtacgaccaaaaggggatgagagagtcaaggaaaagcgcggtgtcgaaggccaaggaggtcaccaactggggagtcatattgggaactttaggaagacaagggaatcccaggattctggataggttggagaagaagatgagagagaagggtttcacttatactgtcgttttgatgtcggagattagtccggcgaggatagcattgtttgaggactccgtgggtgcttggattcagattgcttgtcctcggctgtccattgattggggtgacgcgtttcgtaagccgcttctgactccgtttgaggccgagattgctctgggatacatcccgggttggtgggagaaggtagtagtaaatggggtgccggccgtacagttttagggtttaaccagtggcttatctcgaaccctaatttcgaccactcggacgagaccctttcgttcttcgtcgattatttcggccgccggaaggatttcaaggcgacccacgatgtcattgttagtgtgcacggcgttgcggggcctaaaaccctggcttctgccattgatcggcttgtgagggctggtagacccactcaggcggtttcgttctttgagaggatggagaaggattacggcctcaagcgcgaaaaagaatcgcttaggttggtggtggaaaagctttgtgagaatgggtttgctagttatgcagagaaaatggtgaagagcttggcaaacgaattcttcccagatgagtatatctgtgatacgctgataaagggttggtgtgtggatgggaagctagaggaagcgaagaggttagctggggagatgcatagaggaggttttgagattggagcaacggcctataatgcaattcttgattgtgtatgcaagctttgtagggaaaaagatccttttcggcttcatttggaggctgagaaggtgttggtggagatggatcttaatggagttccaagaaatgtggagactttcaatgtgttgatcaccaatttgtgcaagatcaggaagactgaggatgcaatgaagctgttccacaaaatgggagaatgggggtgttacccaaatgcaaatacttttcttgttttgacaaacagtttgtatcaggcagctagagtaggagaaggcgacgaaatgattgacaggatgaagtctgctgggtatggagaagccattgacaagaaggcgtattatgggtttttgaagattttgtgtggaattgagagaattgatcatgctttgagtgtttttagaaagatgaagaaagatggctgtgaacctggggtcaagacctatgatttgttgatgaggaaattgtgtgctcataaccgagttgataaagctaatgcccttttcaatgaggctgtaagtagaggaattgaattgacacccaaggcttatcaggtggatccaagatttatgaagaaaccgaaggctgtgaaggaggagaagaaaagagagacattgccggagaaaatggcaaggaagaggagacgcctcaagcaaatccgattgagttttgtaaagaaacccaaaaagatgatgcgccgttcttgtagaggccaaaatgctaccatccgcaagagccaacatgactgggcaactgcaactgttgaagacatatttttgccaattgaagcttaccacctctacgaccgccttgggaaacgtattcctcatgaaaagagattttccattccccgaattccagcattaattgagctctgcattcaagctggtgttgatattcctgagtttcccacaaaaaggagaaggaagccaatcatccgaattgggaagagtgaattcatcgatgctgatgaaagtgaactaccagatcctgtccctaaggctcctgagcaactgctattaactgaaatatcggattcagaagtaataggcccgtctgatgaagaagaaacaaccttgcttgctgaggaaacacttcgagcatgggagcagatgaggagaggagccaagaggctaatgaaggtgtattatgtgagagtttgtggctattgccctgaggtgcatgtcggtccaagtgggcacaaggcacagaactgcggcgctcataagcaccaacaaaggaatgggcagcatggttggcaggcagcggtgctcgatgacttgataccaccgagatatgtgtggcatgttcctgatgttaatggaccaccattggaacgggagctgaggagcttctatgggcaagccccagctgtagttgaaatgtgtatgcaggcaggtgctgcagtgcctgatgaatacaaagcaaccatgaggttggatgtggggatcccttcttctcttaaagaagccgagatggttgtttgagctttgtcctccttccgtcagacccgcctcgccttcgccgctgccaagcacaaccagacacaccaatcctcatccgcctcctcctccaacgccgatgccaccgccgactccattgcgtccatcggcgacgacccactcgccgccgctagcggtcagctcatcgtcggcgttgagagccgatatcgggtcgtgtaccgactcgtcaacagcatctatgttctgggcatcaccaccgccgaccacgacaactccatcaatgtcttcgagtgcatcaacgtcgttaaccaggccgtcagcgtcatcgtcactgcctgtcgaggcgtcgacgtaacccccgagaagctcagccgaaagtacgctgagatctatatggccctcgacattgtactgaggggcgttagcaacatccgactcgccgcaatgctggcttcattgcacggagatagcattgccaagatggtgcattcggccatcgacactgagaacaagattcgcggagccgaaagttggaggtctgcggaggggcaatctgttgagcaccaggcgagcattgacgcgttctcaaatgtgatgttcgaattgcctcccgagacgattgcagcaggggatgaggtggctgcgagcatagctcctgtggtgcagagcgatcaactggatcagaagcaagagaaggacgaggaaagtgaagcagagaaagacccatttgcggcgagcgataagattaatcagccccaggcgctagttgctgcgttcaagaaggataaggattcggatgtgtccaaggcattggcaggtcttgacgtgacaacattgccaccagcggaggcgacccagtcgactcatattgccgtggaagggtttgaaggagagtatggtggaattgagtttggaaatgagcaagcttcacttggtgaaacatttgaaggattcagtgacgcttggggtggaggattggacccctctgattttgttggtacgacgaaaggtaagaaacagcaaggtctcggtggacttgaattgctacagaccggagctgattagctgatgctgctgctagtggtcaagcaggtactccacttgataatctggtgaagtctactgaaatgaagggccccgagatgtacattaccgaagagattagcgccgagttcagggaatcattgcttgctagagttggattaatgggtgttgtttatttgaaaactttgcctcccaaagcctctggtgataaagaaactgagttttcattccgggttgagggtacaagcgcagttaagagatttgttatgcagagttctcgggttagtagtctcggcaatgggatgtttcatgtgaggaccgcagcttctgaagaacctttaccaattttgaaatatagtttgctaccaaggtcaacaccattgcctttgagggttcgtcttataaaacgtcagagtggaaccttactgtctgtgatgatacagtatgtatcgaaccctgatttaccagcaccattgaataatgtgacatttgttttgaagctaccagttgacccttcattgctgaaggtttcgcccaaagcaatcttgaataggcatgagaaagaactgaaatggcatgttcctgaaattcctttaaagggctctccgggacggttaagggtgaggatgcctattgaatctgaggaagat---------------------------------------------------------------------------------------------------------------------------------------------------------------------------------------------------------------------------------------------------------------------------------------------------------------------------------------------------------------------------------------------------------------------------------------------------------------------------------------------------------------------------------------gccattgtcagagaacttataatcaccagaaaggatctggttgtaaaagcgaaagggtttgcttttcaagggttagacgtgtcacaacgtgtcttagctagtagtacatccattctaggaggcagtgcaaaactcatgttctctattggaaattccatcatctctggagcagctgaagttttcaactttgtttctcagtcaatggtattcttttgggtcttgtattatcttatcacaacagagtctggtggagtgaccgaacaagtcatgtgtatgcttccaatctcaaagttgacaagggttagatgtgttgatgttcttgataaagctatttctggtgttcttttggctacagctgagattacatttttgcagggatgtctcacttggcttttgttcagattattcaaaattcatttcctgtacatgtccactgttcttgccatcctcagctcattgttacctatatttccacctttatttgcaactattccagcagcattggaactagtgctggaaggtagatacatactagccatcatcttaaccattgttcaccccttgcttatgccaatcttcatcagcaccgagtctctgcactccatcctctcgcaccgcactctagttgatcacttccagtcctctctccccatagtctcaccctccctttgcacgccaatccgccagagccatgccgtttcatccacttcctctctgcttctcatgccttcttggtcctcatccccttctctcccttacataggcgtcaagctagtcacctacttccctcaaaattccaccttgaatttacccagcgtccacgccagttacgttctcttctgctccacgagtggccaaaccttagcttccatggatggaactgaactgaccctttacagaacatcatgcgtatccggtttagcttcaagaattctgtccagaaacgacagcgaagtcctcgtgatgatcggcgccggcgctttggcaccccatctgatcaaagcccatctcgtagcaagacccagtttgaagaaagtcataatctggaaccgcacggtggaaaaagctagaaacttggcagagaaattgcaagaaagtgttggacttgatggggtgagtttcgaaagcagtgcttgtttggatgacgtgattgaaatgggagatatagtgagctgcgcaacgaattcggaggtgccgattgtgaggggagagaagctgaagaaaggagcacatttggacttggtgggttcgttcaagcattcaatgaaggagtgtgatgatgaggcaattaggagaggaagagttttcgttgataatgacgctgcgttggtggaggccggtgagctggtgggtgcttttgagagagagatcgtgtctaaggaagacattggaggaaatttggtggagttgataagcggagagaaggctgggagaagaaattctgaggagatcactgtgtttaagtctgttggatcggcggtggttgatattctggcagcccagttggtgtatgagactcaatttcaacagcttcgcttgcctcccaaatatgcaaccacatagcctccatcttctccaaaccaacccacccccacccaccagttttggacgtcttagtttcagagctttctgccacggcggctcgaaaaggccgggtcttcctctacggtgtgggccgggagggcctcatgctcaaggccctctgcatgcgcctcttccacctgggcctctcggcccacttcgtcttcgacatgaccactcctcctactaccaccaacgaccttctcatcgcctccgctggtcctggcggattctccaccgtcgatgctatatgctccgtcgctcgatcctacggtagcagagttttgttactaactgctcaaccggagtccggatcgtgtgtgaagcacgccagtgtcgtaggctacgtgccagcccagacgatggcgatgattcggatggtgg---agagaaatctcggcccttgcttccgatggggagtgtgtacgaaggggctttgttcgtgctgtttgagatggtggtgtacaaattgggtgaagcactggatcagagccccgacgccgtacgagctcgccacaccaatctggagtgaagattattggggaaagtggcattggtcacaggtggagcctctggtattggagagagcattgtgcgtctattccaccaacatggtgcaaaagtttgtttagttgatcttcaggacaaccttggtcagcatttctgtgaaacgcttggtggtgacccaaacacttgttacttcagtggtgatgtcacaaaagaggatgatgtccgtcgtgcaattgatttcacagttgataaatatggcacacttgatatcatggtcaacaatgctgggatttcaggttcaccctgcaatgacatacgtaatgcagagttgtcagagttcgagaaggtatttgatttgaatgtgaagggagtcttcctgggaatgaagcatgcagctcggataatgattcctgcaaagaaaggaactatcatttctctttccagtgtatcgagcaccactggaggcctcgggccacatccatacacagcttcaaagcatgctgtgttagggctcaccaggaatgttgcagctgagctaggactccatgggatacgtgtaaactgtgtctctccatatgccattgcaacaggcttggctttggctcacttgcctgaggacgagagaactgaggatgccaaagcagcttttcgtgccttcgtcgggaaacatgccaacttgcagggagtggaattgacagtcgacgatgtagctaatgctgtactctttttagcaagtgatgaatcaaggtatataagtggtgcaaatctcatggtcgatgggggccttacttgtgtgaatcactccctgcaagtttttagaaaaaacccatctttgtctgagcagctcaggcctttaaccaaaaccactctctctgacactcccaaggaccaagctaatctcttgtccaagccaaagtcgacgtgggttaaccccgctaagcccaagcgttcggtaatttcccttcagaggcagaaccgttcttctcattcttacaatcctcaggttaaagacctcaggcgctttgcacagaagctcaataacagttatatatctgaagctggttttgtctctgctcttgaagaaatcccacacccactcactagagataatgcgcttctgttgctcaacagtttgaaaccatggcagaaaacccatatgttctttaattggatcaagacccagaagttgttgcccatggaaactatattctataatgtggcaatgaagtctctgaggtttgggaggcagtttcagctcattgaagaccttgctaatgagatgataagtaatgagattgagcttgataatattacttactctactattattacttgtgctaaaaggtgcaaactttttgacaaagctgtggagtggtttgagagaatgtacaaaactggtaagatgcctgatgaggtgacttactcagctattctagatgtttatgccaatttgggtaaggttgaagaagtgcttagtttgtatgaaagaggtagagctagtggatggaaacctgaccccatagcattctctgtgttgggtaagatgttcggtgaaactggtgactatgatggtatcaggtatgtcttgcaagagatgaggtctcttgaagttcagccaaatgtggttgtgtataatacattgttagaggcaatgggtaaggctgggaagcctggtctagccaggagcctgtttgaggaaatgcttgaatcgggtctaagcccaaacgagaaaacattgacagcgcttgtcaaaatctatggcaaagccagatgggctcgagatgctatggagttgtgggaacaaatgaggtctaactcttggcctatggatttcattttgtacaacacattgttgaatatgtgtgcggatcttggattggaggaggaagctgagaagctcttcgaggacatgaagcagtcggagcattgtaaacctgatagttggagctacacagctatgctcaacatatatggaagtggagggaatgctgacaaggcaatggaattgtttgatgaaatgcctgtggtgggtgttcagctcaatgtgatgggttgcacttgtttgattcaatgcttggggaaggccaggaggatcagtgacatggctagagtttttggtatttccattgaacgaggagttaagccagatgacaggctctgtgggtgtttactctctgttgtgtcattgtgtgagaatgaagatgatgaagataaggtggtatcttgcttgaagcaggccaatccaagattggttgctcttgtcaaacttaactatttggattatattcaggtttacacaacaagacagcggacgaatggtgcctggatgttcgatctctatccgtgggcgcggcgcacactgcgctagaagagtggatgggaacactatgcaagattgttcagcggaaagaggcattgccagagatgttttcagctcaaactgggactggaactcataaattctcacaaggactaggcagttcatttgctgctcatgtaagaaaacttgcaggggccagcagcctagcaccagatcttcaagcacaaattgatgagacactggaagagataactcctcgttgtgttttggaactcttaggcttacccctggatgatgagtatcgatcaaaaagagaagagggcctccatggtgtccgcaacattttgtgggctgttggaggagggggagcagctgcaattgctggaggattcacccgcgaagatttcatgaatgaggctttcttacgaatgacagcagctgagcaggttgatctatttgcagccacgccaagtaatatcccggctgaaagttttgaagtttatggagtggcacttgcacttgttgcccaagcttttgttggtaaaaaacctcatctcatccaagattctgataacctattccaacagctacagcagactaaggtaacagccctaggaaacactgactatacatccagcaaaaatcgtgagatagactttgctttagaaagaggtctctgttcactgcttgtaggagaggttgatgattgccgctcatggttgggcttggacagtgagaattcaccatatagaaatccatctgttgtagactttgtcctggagaactcaagggatgatgatggcaatgatctccctggtctttgtaagttgttggaaacatggttgacagaggtggtatttcccagatttagagataccagagatatacagttcaaacttggagattattatgatgatcctactgtccttagatatttagaaaggctggagggtgctaacggctcacccttagctgctgcagcagccatagttaggattggggctgagtccgggttctccaacatctctcgacccggttgagttccagttagccgagacgtatcgggccgttccggccccactctggcattcccttctcaagtctctatgctcctcttcctcctctattggtctagcatatgccgtcgtttcgtggctccaaaaacataacctttgtttctcctacgaattgctctactcgattctcatacacgcgctcggccgctctgagaagctctacgaggctttcttgctctcccagaaacaatccctgacggcattaacatacaacgctttaatcggtgcttgtgctcgcaacaatgacctcgaaaaggcactcaatttgatgtccaggatgcgccaagatggtttccaatcggattttgtcaattacagcttaataattcagtcattaacgcgttcaaacaagattgattccccaattctgcaaaagctttatagagaagtcgaatgtgataagattgagcttgatgggcagctactgaatgatataatcgtgggttttgcgaaagctggggataccaaccgcgctatgcattttctagcggtcgctcaggccactgggttgagccccaagaccgcatctttggtttcagttatatcagcattggggaattcaggtaggacagtggaagctgaagccatatttgaggaaatcaaagaaggtggattgcaaccgagaacccgagcatataatgcacttcttaaagggtacgtaaaggcaggctctttgaaagacgcggaatccatcgtgtcggagatggagaaaaatggggttgcaccagatgaacacacgtacagccttctcattgatgcttatgcgaacgcgggtagatgggaaagcgctagaattgtgttgaaagaaatggaagctagcaatgtgctgcctaattcctatgttttcagtaggatcttagctagttatcgcgatagaggggagtggcaaaaatcttttcaagttttgaaggagatgaagaatagtggtgtacgacccgataggcatttttacaatgtgatgattgatacttttggaaaatataattgtcttgatcatgctatggctacgtttgagcgaatgctatctgaggagattcagccggacacagttacttggaatacgcttatagactgtcactgcaagtcaggacgccatgctagagcggaggagttgtttgtggaaatgcaggaaagtgggtgctcaccgtgctccacaacatacaacattatgattaattcttttgggcagcaggagaggtgggatgatgtgaaaggcttgttagggaagatgcagagtcatggtttactgcccaatgtcgttacatacacaacacttgttgatatatatggacagtctggcagatttaatgacgccatagaatgcttagaagtcatgaagtctgctggattgaaaccctcacccactatgtataatgccttggtcaacgcctatgcacaaagacccaaatcccaaaattggctcaaacccacctcacggaacagccccaaagttaaatacctcatgaagaacctcactgtactcgagcgagctttcatcggcgcggccggtggcggcattgccggagctttcacgtacgtgtgtttgcaccctcttgataccatcaagaccaagatgcaaaccaaaggggcttctgagatttataagaacgcattcgacgccgtggttaaaaccttccaaagcaaagggattctcgggttttacagcggcgtgtcggctgtgattgtgggctcgaccgcttcctccgccgtgtactttgggacctgcgagtttggcaaatcgattttgtccaaatttggaaattacccatctgtgcttatacctccaactgccggagcaatgggcaatattgtgtcgtcggcgataatggtgccaaaggaattgattactcagagaatgcaagctggggcaaagggaaggtcttgggaggtgctgttgaggattttggagaaagatggtgtactgggtttgtacgcaggctactctgctacattgcttagaaacttgcctgctggggttttgagctattcttcgtttgaatatctgaaagccgccgtcttgagtaggacgaagaatagcaatttggagccaattcagagtgtgttctgtggggcattggcgggtgccatttcagcgtctctgacgacgccgctcgacgtggttaaaacgagattgatgactcagggtcatgtagaggccgtgaacaaggtgtctgctgctatgtacactggggtttcatccactgtgaagcatattttgaaggaagaaggctgggttgggctcacacgtggaatgggtcctcgagttcttcacagtgcttgcttttctgcgctgggttactttgcatttgagacggctaggcttgcaatattgaatcagtatcttaagcagaaggaattgcaagatttctctgtt---------------------------------------------------------------------------------------------------------------------------------------------------------------------------------------------------------------------------------------------------------------------------------------------------------------------------------------------------------------------------------------------------------------------------------------------------------------------------------------------------------------------------------------------------------gtccaagaagctctcaaatttctcaacagcctcttcgcctctcaagtcctttgccttggccggtcgcaacctcaccaaactcacacagaccctgaaatgggcaactcacccacaacctccacctcccattcccatcctcaccgccgacatcaccgacccaccatccctccaccgcctctgcactcaaaccaagctcattctcaactgcgttgggccttttcgcctctacggcgagcctgtggtcgctgcgtgtgctgaaaccgggtgtgattatttggatatatgtggggagccagagttcatggagagaatggaggctaaataccatgagaaggcggtggagacgggatctttggtgatttctgcttgtgggttcgactctgttccggctgaattgggtctgatgttcaattccaggcagtggattggtccggtgaaccgggtagaggcctacctgagcttggagtctgaccaaagggttgttgggaatttcgcgacgtacgagtctgccgtgttaggtgttgctaatgcgcaccaattgcaggagctaaggcggtcacgacccaaaagagctaggccagcgattcctgggcctcctcctcccaaagggccaactatagaacaccaaaagaatattggtctctgggctgtgaagctacattcagcagattctgttgttgttcgaagaacacttgcaactctgacagaaaacccccatggtcttcccgggttgaacgagagtgccgagcaaattgaaaagaggaaagctttttggtcgacagtgaagcctgcacattttggagtgaaaataagctctaaatctctgttgggcatttttcgtttcatgacagttggaatattcatagggctcttgggtagatttgattttggcaggtggcttctcttaaaatttccctcatttttcagccttggatggttcaagaagaaaggtccttcggaggatgaggtgagaagtgcctcgtttaagatgtggtttataggacatggtttcagcgacatcagtcttatttcacaaggaaattcaaaacctgatatggaagtagtaacaagagtgatgggacctgaaattggctatgtgaccacaccaataattcttctccaatgtgctctcattgttctgaaccaacgtgataacctaccaaagggaggagtttacacacctgggattgtatttggtccaaccgatctccaagaaagactccaacagaatggaatatcgtttgatgtcatctcaaagcagttaaccaagctgaaagatggaattgcaattggctgcgcgttcaaccacgcgatcctagatggaacgtccacgtggcactttatgagttcttgggcccagatctgcagggggtcctccaaaatttcggtcccacccttctacgaacggactaaatcccgaaacacgcgcgtgaaactggatctcccca---agcccgccgctcagagagagagtcttcaaattctcggaaaccgccatcgacaagatcaagtcagaactcaacgcatcggacggctcaaagccattctcaacattccaatcactctccgtccacatctggcgccacatcaccattgctcgcaacctgaagcccgaggaaatcacggtgttcaccgtcttcgccgattgccggaaacgagtggacccgccgatgcctgagagctacttcggaaacttaatccaggccatcttcaccggcaccgccgctggactactgctggcgaatccgccggagttcggagcgtcgatgatccagaaagcgatagagatgcacaacgcaaaggccatagatgagaggaacaaggaatgggagagcgctccgaagatattccagtacaaggatgccggagcgaactgcgtggcggtcggaagctcgccgagattcaaggtctacgaggtggatttcgggttcgggaagccggagggggtaaggagtggatgcaacaacaggttcgacggcatggtttatctgtaccagggcaaggccggcgggaggagcatcgacgtcgaggttagcttggaagcttctgctatggagaggttgcagaatgacaaggacttccttccc---------------------------------------------------------------------------------------------------------------------------------------------------------------------------------------------------------------------------------------------------------------------------------------------------------------------------------------------------------------------------------------------------------------------------------------------------------------------------------------------------------------------------------------------------------------------------------------------------------------------------------------------------------------------------------------------------------------------------------------------------------------------------------------------------------------------------------------------------------------------------------------------------------------------------------------------------------------------------------------------------------------------------------------------------------------------------------------------------------------------------------------------------------------------------aagacagggaccctcactgaaggaaaaccttctgtttctgctgtgatttcttttgtttatgaagaatcagaaattcttcaaattgctgctgctgtagagaatacagcttcacatccaattgctaaggctatcataaataaagcagaatcattgaatttgagagtcccaatcacaagccggcaattagcagaaccaggttttggaaccttagctgaagtagacggccatctgattgctgttggtaccttagaatgggtgcatgaacgattcgagaccaaaatgaatgtctctgaccttctgactctggaacatactattcgtcaatctcctggagtgacatattccaattgctcaaaaacaattgtttatgttggacgtgaaggtgaaggcattattggtgctattgcaatatctgatagtttgcgccatgatgctaaatttactgttactaggtcaattggtgaccttcctccggcgttgatatccgaaattctgaacagccttggtccaaaggagcttggcataatttcatgtgtatcaacaaatctgtgcaggcttgcagctgagcatcacgtttggaaggagttctattgtgagaggtggggccttccatcaatcccatcacatttggattcagaatcccttgagaagtcatggaaggaactatttgtggaaagggagtttagaagtaagacgtttttgggacgttatagtatagatgttctctatggccacactgaagctgttcgcacagttttccttttggcttcagcaaaactcatatttacttcaggttatgactctgttgtccgaatgtgggacgtggaagaaggtttggccattgcatcatcacgtccacttggctgcactattcgagcagttgcagcagatacaaaacttttggttgctggtggtactgatggctttattaactgttggagagcggtggagggtcttcctcacttgtttgaaattaggggccctcataaccagagtatcgagtttcggctgtgggagcatgagggtcctataacttgtcttgctttggatttcaccaagatttatagtggatcatgggacatgactgttaggttatgggatcggtcttcattgaagtgcttaaaggtcttgaggcatagcgactgggtctgggggctagtccctcgtgatactacagttgctagcacatccggttcagatgtgtatgtgtgggatattggtagtggggctctggtgactgtcatccataatgctcatgttggtaacacctactctattgctcgaagcctctctggaaatttcctttttacaggtggagaggatggtgcaatacacatgtttgaaatcgtaagcagttgtcttgggactaaggttttgcaggtagcaacatggattcctcactcgggtcctgtgtattccctggcgtttgaatttccgtggcttgtttcttcttccagtgatgggaagctgtcgctaattgatgtgagaaaactgcttaggaccagcaagcagactgtaggaaagaacgagtggagcagagtagtgtggagcctccacagaggatgttacatggatttgggagcaatctgttttctgtgaacattggtgctgatcgtatcgtatgtggtggcgaggaaggtgtggttaggatctgggatttttcacaagctttggaaattgagcagagggtacgtgccttaagaggaatacgattggaaaataggatgaggagacgcaagcttcagttagagatcggtaataaaggtggccggactgatcaatgttcagttgcagccaagaagagttcaattaacggggataggaatggtgtttggtataataaacgagggacgagtggcaagctgaaggcataa---------------------------------------------------------------------------------ttcaggtgtgctagtttggatggagatgctgatcggcttgtatattttacagtactatcagaaagtggtaataagattggacttgttgatggggacaagatgttatctttgtttgctgtattcatcaagaagcaactaagcattcttaagaatagagatgctaaattgggtgatgattatccatgttgtattggtgttgtacaaactgcttatgcaaatggagcatccacagattttctgaaacagcaaggccttgaagttgtttttactccaacaggagtgaaatacctgcacgagaaagctgctcagtatgatattggaatctatttcgaagcaaatggccatggcaccatcttgttctcggagcttttcttatcctggttggaggccacaaataatgaactttcatctgtttccaaagaggttcaggacaacagaacgctgctttgggactattggcgatcagtaagttgatcaatcaagctgttggagatgctttgagtgggatgctcttggtggaggccatcttgtgatacatgggatggtcaatacatagatggaatgagctttgcaatgatctgcccagtcggcaacttaaggtgaaactatccaaaaggccgatgtttcatacgaccatcggggacagaagatgttatacgtgtatatgcagaggcatcgacacaggatgaagcagataggctagccaaatctgtggcaaacctggtggataagttgcttggtttggttgaagagcttcgcgacaaagccacgtacaatactttctgtaaggacctcgaggacgccaacattttcattgggtctttgatttttgtggaggaacttgctctcaaagtcaaggctgcggtggagaaagaaagggacaggcttgacgcagtcttggtgtttccttcaatgcctgaagtgatgaggcttaacaaattgggttctttcagtatgtcacagctcggacagtccaagagcccatttttccagctcttcaaggggaagaagcagtctgctgggtttgctgatagtatgttgaagcttgtgaggactttgcctaaggttttgaaatacttgcctagtgataaagctcaggatgcaaggttgtatattctaagtcttcaattttggctaggtgggtcacctgataatttgcagaatttcttgaaaatgattgctgggtcttatgttccagctcttaaaggaactaaaatggagtattcggacccagttttgtatttggatagtggaatctggcaccctttggctccttctatgtatgatgatgtgaaggagtacttgaattggtataacactaggagggatgccaatgagaagcttaggagtccgaatgcacccataattgggttggttttgcagaggagtcatattgttacaggagatgaaagtcattacgtggcagtgattatggaattggaggcaagaggggccaaagtgataccactttttgctggtgggcttgacttttcagggccggttgagaggtttttggtcgatccggttactaagaaaccttttgtgcattcggtaatatctcttactggttttgctctagttggaggaccggcaaggcaggatcatccgcgggctattgaggctctgaggaagcttgatgttccttatattgttgcattgcctctggtgttccagacaactgaggagtggctaaacagtactttgggattgcacccgattcaggtagccttgcaagtggctcttcccgaactcgatggaggcatggagcccattgttttcgctggtcgggatcctagaactggaaaatcgcatgcgctccacaagagggtggaacaactgtgtaccagggcaatcagatgggctgaactgaagaagaagataaagacagagaagaagctagcaatcactgtgttcagtttccctccggacaaaggcaatgtcggaacagctgcctatcttaatgtcttttcctccatcttctcagttttaaaagaactcaaaagagatggttacaatgttgaaggccttccagagacttcagaagcattaattgaggaagtaattcacgacaaagaggctcagttcagtagcccaaacctgaatgttgcttacaaaatgggtgtccgtgaatatcaaagcctaactccttatgctactgcattggaggaaaactggggaaaacctcctgggaatctgaattccgatggagagaatctcttagtatatgggaaacagtatggtaatgtgttcattggggttcaacccacatttggctatgagggtgatcctatgaggctattgttctcaaaatcagctagtccgcatcatggctttgctgcttactattcatttgttgaaaagattttcaaagctgatgctgttcttcattttggtacccatggctcgcttgaattcatgcccggaaaacaggtgggaatgagtgatgtatgttaccctgacagtctgatcgggaacattcccaatgtttattactatgctgctaataacccatctgaagctaccatagcaaaacgccgcagctatgctaataccatcagctacctgacccctccagcagaaaatgcagggctttacaagggccttaagcag--------------------------------------------------------------------------------------------------------------------------------------------------------------------------------------------------------------------------------------------gccttaagcagtt----------------------------------------------------------------------------tattagctgagacagtgggaagagagatagaggacgtttatagagggagtgacaaaggaattttgaaggatgtagagcttcttaggcaaataactgaggcatcacgtggagcagttacggcttttgtggagcgtacaacaaataagaagggtcaagttgttgatgtagctgataaactcagctcgatccttggatttggtattaatgaaccttgggttcagtacttgtcaaacactaaattttaccgggcagacagggacaagcttagaacattatttgcattcttaggagaatgtttgaagctaattgtggctgacaatgagttagggagtttgaagcaagcattggagggaaagtacgtggaaccagggcctggtggagacccaatcagaaaccccaaagttttgccaaccggaaagaatattcatgcacttgatccacaatctatacccacaacagctgcaatgcaaagtgcgaaggttgttgttgagaggttaattgagaggcagaaggctgacaatggaggaaaatatcctgagacagttgcgcttgttttgtggggcacagacaatataaagacttatggtgagtccctggctcaagttttatggatgattggtgtattgccagttgctgatactctaggtcgagtcaatcgagtggaaccagtcagtttggaagagcttggaaggcctaggattgatgttgttgttaattgctcaggagtgttcagagacctctttattaatcagatgaaccttcttgaccgggcagtgaagatggttgctgaactagatgagccagcagaaatgaactttgttaggaagcatgcgctggaacaagcagaaagccttggaattgacattcgggaagctgcaacaagggtcttctcaaatgcctcaggatcctactcttctaacataaaccttgctgttgagaattcttcatggaatgacgagaaacaactgcaagacatgtatttaaacaggaaatcttttgcctttgatagtgatgcccctggtgcaggaatgactgagaaaagaaaagtttttgagatggctttgagcacagccgacgcaacattccaaaatcttgactcctcagaaatctcacttactgatgtgagtcactattttgactcagacccaaccaatctggtacagaacctaaggaaggatgggaagaaacccagtgcatacattgctgacaccaccacagcaaatgcacaggtccgtacactttctgagactgtgcggcttgatgcacgaaccaagttattgaatcccaaatggtatgaaggaatgatgtccaccggttatgagggtgtacgtgaaatcgagaaaaggctaactaacacagttggatggagtgcaacttctggtcaagttgataactgggtttatgaagaggccaatacaacattcattcaagatgaggagatgttgaaaaggctcatgaacagcaacccaaattccttccggaagatggtgcagaccttcttggaggccaacggacgtggctattgggagacttcagaacagaacattgaaaagttgaggcagttgtactcggaagtcgaagacaaaatcgaaggaattgaccggtaaatggcggtcgttgaccctcactcgttcaccgattcaactcacccgtttgccacccacatccaactctctctgtacctcgacttcccttccttgaccatccacggctcggccctcatttccctctcgagcccttacaccggacctctctcccttgacactcgatctctcaccattcactcagtcctcgaaccccgttccaatactcctcttcaattctcgctctctgctcccgacccaatcaaaggcagccacctcaccgtctcactctccaaccactcgtcggtcctcatcgtttactctacttcgccttcttcctctgctctccaatggctttcgccgcctcagacgtttaacaagacctacccgtttgtgtacacccaatgccaggccatccacgcgcgctcggtcttcccctgccaggacacaccagcggcgcgtgtttgctacagcgcgcgcttgaatgttccacgccagttgtcggcggtgatgtcggctcggcacgtcgagaggcgtgctccgatcactggcgaggctgcggagctggtctgcggcgattcgttgtggtgcgcggagggaagggtggtggaggagtttgcgatggagcagccgattccgccctacttgtttgcgtttgcggttggggagattgcgttcatggaggtgggacccaggacgagggtctatgcggagtcggtgccggcgttgctggactcggcggccagagagttcgcgggtacggaggatattattaggcaaggtgagaggttgtttggaccgtacgagtgggaacggttcgatttgttggtgttgccgccaagcttcccgtacggtggaatggagaatccgaggatggtgttcttgactccgacggtgattaagggcgacgctagtggcgcacaggtcgtggctcacgagcttgctcatagctggactggcaatttgatcacaaacaagaacagcgaacacttttggttgaatgag--------------------------------------------------------------------------------------------------------------------------------------------------------------------------------------------------------------------------------------------------------------------------------------------------------------------------------------------------------------------------------------------------------------------------------------------------------------------------------------------------------------------------------------------------------------------------------------------tacaggcataggttgccaggaggcagccctctcacaagggttgcccaagttctggttgctgccttcaggaagagaaaagcctctttctctagcagcgagttaataggcttgtatgaggttcctggtaagcaatctgctataaagggtagtggaaagatagctcatactgaggattttagatgtttggataaagcagcgctgcaactgaaggaagatggtgctgatccaagtccttggaggctttgtactgtgactcaagtagaggaagtgaagatcctactgaaacttattccaataacggcttgtacaataatgctcagcatgatcttaacagagtttcttactctctcagtgcagcaggcatatacaatgaatacccatatgggtcatctgaaacttcctgtaacatgcatgccagtgtttcctggtcttagcatatttctcatactgtccatctattactcagcgtttgttccaatgtcccgatgcatcactggtcatcctcatggtgcttctcaacttcagagggtaggaattggtctggcaatttcaattctagctgtgtcatgggcaggcatattcgaaaggtaccggagaaactatgctataaagcatggatatgagtctttgtttttaaatcaaatgccgaacctaagtgcatactggttgctgatccaatattgcctgataggcattgctgaagtgttttgcatagtaggactattagaattcctgtacgaggaagccccagatgccatgaaaagcataggatcagcctacgctgctttagccggtggtttgggttgctttgcagcctccatactgaacagcattgtcaaatccatcacagggaatccagagaaaagccagccctcatggctgtcccagaacattaatact------------------------------------------------------------------------------agatctggtgagtccaccactaccgtcgattggatggccgactccatcaacggtggatctctacgccacgtcgacctccacaccggtaccaacggctgggcctcaccacccggtgacctttttcctctgcgagccaagaactactttacgaagcgaatgaaatctccctccggcgactatttactctcaccggccggtatggactggctcaaatccagtactaaactcgataacgtactcgctcgtccagataaccgagtggcagcttcgcttcgaaaagcgcaagctcaagggaagtcactcaagagcttcattttcgctgtgaatctccaagtccccggtaaagaccatcacagtgcagtcttttatttcgccacagacgatgccgttcaaccgggttcgctactttacaggttcgttaacggcgacgacgctttcaggaaccaacggtttaaaatcgtgaaccggatagtgaaaggaccgtggatcgtgaagaaagcggtgggaaattacagtgcgtgcttgttggggaaggccttgacgtgcaattaccatagaggaccaaactacttggagattgacgtggatatcgggagctcggcgatcgctagcgccattttacacctcgcattgggatacgtgaccagcgtgacgatcgacatggggtttctcgtggaggcgcaggcagaggatgagttgcccgagaggttggtgggtgcggttagggtttgccagatggaaatgtcgtccgccaccgcggtggcacccattaggggcattctttctctgcaaagggcagctttagctcggaatcacagtgaaaagtggagaattggcttcagatccttcggtaccgaaggtgcaacttctgctgctactccacaaccaccaccacctccccctcctcctgagaaaacccattttggtggcttgaaagatgaagaccgaatttttaccaacttatacaggttgcatgatccttttcttaaaggagccatgaaaagaggtgactggtacagaaccaaagatttagtactcaaaggtgctgattggattgttaatgaaatgaagaagtctggcctccgtggacgtggtggagctggtttcccatctggtctcaagtggtcttttatgccaaaagtatcagatggccgtccttcctatcttgttgtcaatgctgatgaaagtgaacctggaacttgtaaggacagggaaattatgcggcatgatccacacaagctattggagggttgtctgattgctggtgtgggaatgagggctactgctgcttatatctatataaggggtgaatatgtgaatgaacgtctaaaccttgaaaaggccagaaaagaagcttatgctgctggattattgggtaagaatgcatgtggatctggttacgattttgatgttcacatccattatggagctggtgcttatatttgtggtgaggaaactgcactcttggagagccttgaagggaaacaagggaagccaagattgaagcccccattcccagctaatgcaggtttatatggctgccccaccactgttacaaatgttgaaactgtagctgtttctcctaccattttaaggcgtggaccagagtggttttccagctttgggaggaagaacaattcaggaacaaaattgttttgtgtgtccggacatgtgaacaagccttgcactgttgaagaggaaatgagtataacattgagagagttgatagagagacattgtggaggtgttagaggtggatgggacaacttacttgcagtaattcctggtggttcttctgttcctttgatacccaagaacatatgtgatgatgttatgatggattatgatgcactcaaggcagtccagtcagggttggggactgcggctgtaattgtgatggataaatcaaccgatgttgtggatgcaattgccagactttcttacttctacaaacacgagagctgtgggcagtgcacaccatgcagggagggaactggatggctctggatggtcatggaaaggttgaaagttgggaatgcaaagttggaagaaattgacatgcttcaagagttgaccaagcagattgaagggcacacgatctgtgcattgggtgatgctgctgcttggcccgtgcagggtctcataaggcattttaggccagagcttgaaagaaggatcagggagcgagcagagagggaattgctggaggttgctgcttaatcctcttct---tcttcttccaaagccgtaaccctagccgacctttcgctgtcctctacttgccgcgaggtcagcgaccttacactctcctcagtccagtcaaacattgagtccctcatcctcaagattgcccactccataatctcaggcaatggcttcgcctttgacgtcccttcgcgttccgccgccaaccagctctacgtcccggagctcgaccgcatagttcttaaagacaagtcttctcttcgaccctacgccaacatctccaccgtccgcaagaccaccatcaccacccgcatcctccagcttatttaccagctctgcatgaagagcatccatgtcaccaagagagaccttttctacaccgatgtcaagctcttccaagaccagacccaatccgattccgttcttgatgacgtctcttgcatgctcggatgcactcgttccagcctcaatgtcattgccgccgagaaaggtgtggtcgtgggtcgcctaattttcagcgacaatggcgatatgatcgattgcaccaaaatgggcatgggcggaaaagccattcctccgaatattgacagagtaggggatatgcagagcgatgcactgttcatactcttggtcgaaaaggacgctgcttacattagattggctgaagatagattttacaatcggtttccatgcattatagttacggccaaagggcaaccagatgtggcaacaagattgttcttgaggaagatgaagatggagttgaagcttcctgtgcttgctcttgtggatagtgatccgtatgggttgaagatcttatcggtttatggatgtggatcgaagaacatgtcctacgatagtgcaaatttaaccacccctgatatcaaatggctggggattaggcctagcgatttggacaagtataagataccagagcaatgtaggctgccaatgacagagcaggatattaagactgggaaggatttgctggaggaggattttgtgaagaagaatccagggtgggttgaggagctgactttgatggtgaagaccaagcagaaggctgaaattcaagctttaagcacttttgggtttcagtatttgtctgaggtttatttgccactgaagttgcagcagagagattggttgtgaatgccagtcttcaaaacccctttcaatggctactccgtcaaattcagtcctttctacgagacccgcatcgccgtcgctactgcccagaactttggcatcctcggcaatggccgcctccacgttctcgacctctctcccacccccaattccccacccatctccgaactcgctgcctacgataccgccgacggtgtctacgacgtctcttggtctgagtcccacgattccctcctcgtcgccgccatagccgatggctcagtcaagctctacgacgtcgcactcccgccctcctccaaccccattcgatctctccatgagcacacccgtgaggtccagtccaccgattacaaccccgtccgtcgcgattccttcatcacctcgtcttgggacgacaccatcaagctctggactttggaccgacccaccagcgtccgtaccttcaaagagcacgcttattgcgtctactccgccgtatggaacccccggcacggcgacgtgttcgcctccgcctctggagactgcacggttcggatttgggatgttcgcgagccggcctccaccatgatcataccggctcacgagtttgaaatcctgacctgcgattggaataagtacgacgattgcattatcgccacggcttcggtggacaagtcaattaaggtatgggatgtgaggaactacagagtacctatttcggtacttaacgggcacggatacgcagtgaggaaggtgaagttctcgccgcatagaaggggcttgctgatgtcgtgctcttacgatatggcggtttgcttgtgggattacatggtggaggatgcgctcgttggacgatacgaccatcacacggaattcgctgttggggtggatatgagtgtgcttgttgagggactacttgccagcactggctgggacgagcttgtttacgtttggcagcatgggactgacccaagagcgctagattttgtacggacgaagctgaaagagaaagagaatgcagggaatctgagcgtctctgtgaaaatgtggaagaagcgagaggttttcgtgatgaattccatcattgggcttcatctaaacaacaaggagttctctgtgtgtttgagcttgatcaaagaattgctcaagcgcgattctaaggacccaattttgctttcgaagctcgggtacattcagatgcagattggcgatttagaaggtgcgaagagctcgttcaatcgggtcgaggggttgatggtagtaggaaggagagtaatgtgtcgctgaacgaggtccagtttcagaacctcgtgaatagaaacaaggcattggtttacatggtgggtaaagactatgtgtcggcggtgagagagtacgagaaatgcattgagagggataatggcgacatattggctctgaataacaaagctctttgcttgatgtacttgcgggacttgtcggattcaatcaaggttttggaaagtgctctggaaagggttcctacggtggctttggatgagactgttgtagtgaatttgtgtagtatgtacgagttggcttatgttagtcactccgacacgaagaggacactcagtaactggattgctcgtgttgctcctgatgattttgattcatcttgtactcggatatgaaccactcaaggtggtgttatgtggttcttcagggataaaggttttgatgataagagcatccatgacatgttcaaaaagtgcaagcgtcttgagggattgcaaagagaaagagcctctgaaaactggacttacttgaaaagcattggcattcaggagagaaagctaccttctgttgtgtcaaagtgccctaagatccttactttaggtctacatgagaagcttgttcccacagttgaatgccttgccactcttggtacgaaacctcgtgaagttgcttctgcaattgctaaattccctcacatactgtcccatagtgttgaagagaagctctgtccacttttggctttctttcaggcacttggtattcctgaaaagcagcttggcaagatgattttgctcaacccaaggcttatcagttacagcattgagacaaagctgactgatattgtggaatttcttgccagtcttggccttgccagagatgggatgataggcaaagtcctggtgaaaaacccttttattatgggttatagtgttgataaaagactccgccctactacagagtttctgaaatcaataggtcttacagagttggaccttcagacagtggcaatgaacttccctgaagttttgtgtagagatgtcgacaagattctgaaacccaatttttcttatctccaaagatgtgggttcaatgatggtcaaatagcaactttagttactggttatccccctattcttatcaagagtgtccaaaactccttggaacctagaatcaggtttttggtagaggtaatgggaagacggattgatgaagttaccaattttcctgactttttccggtatggattgaagaagagattggaaaggggtcgcatttatcatgagacttatggatgccaaatgaatataaatgacatggagatcgtcctgtccattatgaagaattccggatatagtgaaactgtgaataatccagagagtgcagaggtaatttttatcaacacttgtgctattagggacaatgcagaacagaaggtgtggcagcgacttaactacttttggtttctcaagaggcattggaagagtaatgttgcaagtgggaggtcgcagtctgtgcgccctccaaaagttgttgtcttaggatgtatggctgagaggttaaaggacaagatactagatgcagacaaaatggttgatgtggtctgtggtcctgatgcataccgagatttgccacgattgctggaagaggtagattatggtcagaaagggatcaatactcttctttcactggaagagacttatgctgatattagtccagttagaatctctaaaaattcagtaactgcatttgtgtcagtgatgaggggatgcaataatatgtgctcattttgcattgttcctttcactagaggcagagaacgatcacgtccagttgaatcaatagttagggaagtggctgagctttggaaagaaggtgtgaaagaggtaacacttcttggccagaatgtaaacagctacaatgacacatctggggtagaagatgaagttgaacaaggatctaattggaaattaagcgaaggcttttccagtatatccaaggtgaaaaaaatgggtttacgatttgctgatctcttacgtcgactttcaagagaatttccagacatgagattcagatacacatcgccgcaccctaaagatttccctgatgaattcctgtatttgatgcgagatagacataatatatgcaaatatatccatttacctgcacaaactgggagtacaacagtgctggaaagaatgcgtcggggatataccagggaggcatacctggaacttgtgcaaaagattcggagaactattccagatgtggggataagcagtgatttcatatgtggtatggagcctttgtggaaacttttgtatttgctggagcctgctcccatttcattaattgtgacagcagtaggtgtgacatttggatctgcatttcgtgctctaaactatggaaaagaaatggagcgaaatcgtgatctatcagaagcatccattattttagatcggtctcaagcactcatgatccctgtgatgagttcttttagcttgcttttgatgttttacctgttctcttctgtgtcacaacttctcactgcatttacagccattgcctctgcttcatctcttttcttctgcctagctccttatgtagcctctttgaaggcacagtatgggttggctgatccatttgtgtcgcggtgctgttcaaaatcaattacgcgaatccaagggctgttattattgttatgttgtggtatagtagctgcttggcttgtctctgggcattggatattaaacaatttgttgggcatctctatatgcattgcctttgtgagccatgtgcgtcttccaaacattaaaatatgtgcaatgctccttgtttgtttgtttgtttatgacatattctgggttttcttctctgagagattttttggggcgaatgtcatggtatcagttgcaacacaacaagcaacaaatcctgttcacactgtagctactagttttagtcttcctgggatacaaatgataaccaaaaagctggagttgccagtgaagattgtctttcccagaaacttgttgggtggagtaactcctggagaaagtgcctcagacttcatgatgcttggtcttggtgacatggcaattccagccatgcttctggccttagtcctctgttttgatcatcaaaggaacagggatccagtaaatctcttcgatatacatccctcaaaggggcataaatacatttggtatgctctccctggatatgccatcggactggtcactgctttagcagccggtattttgactcactcccctcaacctgctcttctttatctggtgatgaaactcgcgggactgaaatccgttgaaaacgctcacgacgagtcggtttgggcggcgacgtgggtcccggcgaccgacgccagatccgccttgttgctcactggttcactcgacgagactgtgaagctatggaaacccgacgacctcctcctccagcgcaccaacaccggtcactgccttggtgtcgcttccgtcgccgctcacccctccggccacattgccgcttcctcctccctcgacagctttgttcgtgtattcgacgttgacaccaacgccaccattgccactctcgaagccccgccctccgaggtctggcaattacgtttcgatcccaagggtaccattcttgcagttgctggtgggggtagtgcctcagtcaagctttgggacactgccacatggagtctggttgctactcttccagttcctcgtccagaaggaccaaagccatctgataaaagcagcagcaagaaatttgtgctttcggttgcttggagtcctgatgggagacgtcttgcttgtggctcaatggacggaaccatttctgtttttgatgtagcccgtgccaagtttctgcaccacctcgaaggtcatttcatgcctgtgcgaactctcgcgtattcacctgctgaaccccggttactcttttcggcatcagatgatgctcacgtgcacatgtacgatgccgaaggcaagaccctggttggggtaatgtcaggtcattcgagctgggttctgagtgtggatgttagcccagatggggctgctattgctacaggctcgagtgacagaactgtgcggctctgggatctcagtatgagggctgctgtacagacaatgagcaaccacacagaccaagtatggggagtgacctttctaccaggaggaggggctagtcgacttgctagtgtttcagatgacaagagcatatcgctttatgactactcttgaaacattcagaggacttatacatcggccggtgacctactaactctagattatagtgcagaaagcgagtaccggatgttcccgggagaagaagtaactattgctaaaggttacttgagtataattgaatctctggcctctgttctaccacctggtttaatccaactaggccgaaaggttacacaaattgaatggcggccagagcctgtgaagctacgcttctgtgatgggtcggtgatgtttgctgatcatgtcattgttacagtttctttgggggtacttaaagctggaattcgacaggactcgggtatgttcaatcctcctctgccttctttcaagactgaggcaatatcaaggctcggttttggggttgttaacaagttgtttctgcaactgag-tccatgg---ccatcggcgacgcagtaagcccatcaaacacccgcgtgggctggattggaaccggagtcatggggcaatccatgtgtgcccatcttctcaattccggttttaccctcaccgtcttcaaccgcacaatatccaaggcacaacctcttatcgaccgaggggcccacctggctcaatcccccttcgccgtcgcttcacaatccgacgtcgtcttctctatcgtcggctacccttccgacgtccgctccgttcttctggacccaaactctggcgccctcgccggccttcgtcctggtggagtccttgtcgatatgaccacctcggaaccctccctcgcagtcgagatagccagcgccgcagccgccaagggctgtgcctcaatcgacgcgccagtctccggcggcgaccgtggagccaaaaacggaactttggccatctttgccggaggcgacgaatcacaagttcgccgcttaaaccctctgttttccctcatgggtaaggtcaactacatgggttcaccaggcagaggacagtttgcgaagctagcgaaccagataaccatagcttcgaccatggtggggctagtggagggcatggtttacgcgtacaaggctggtctcgatgtgggtttgtatctaaatgcgatatcaaccggtgcggctgggtccaaatcgctggatttatatggtggtaggattatgagccgggacttcgaaccagggttctttgtgaatcacttcgtgaaggacttggggatttgtttgaaggagtgccagaacatgggacttgctcttcctgggttggctttggctcagcagctttatgtctccctcaaggctcatggggatgggaatttgggtacccaagctcttattttggctctggagcggcttaacaatgtgtcccttcgaccttcgatggaccctccgccacccaagagctggagcatccacacccgacccgagatcatccagaagtacgagattctggagcgcgtaggctccggcgcctactccgacgtgtaccgggcccgtcgcctttccgataacctcatcgtcgcactcaaggaggtccacgactaccagtctgcctttcgcgagatcgagtccctccagatcctccacaactctccaaacgtcatcgtcttgcacgagtacttctggcgggaggatgaggacgccgtgctagtgttggagttcctcaggactgacctcgcttccgtcatcaaggatgccaagaagagggaaggtggtgggattggtgttggcgagctcaagagatggatgctccagattctctccggggtcgacgcgtgtcatcggaatatgatcgttcatcgggatttaaagcccagcaacttgttgatctccgacgaaggagtgctcaagctggccgattttgggcagactggtggtgctatggttgtttcagctgaggatcttgtggcatcacggaaaggatcgtcatctgaaattatcagccctgatgaaaaaatggctgctgtaactggattttccccttcaaagcacagtcatttctcttggtcaccagaatctggggattcattccctgctgagaacctttcaaggctggatgtgaggtcaccagatagattggtaggggggctgtattttcttgatgatacaatcacattgatgccagaggaattgtcgagggcccctgctgaattgttgggaagaagtagccatgggacttcttatagggctactttggagaatgggatgttcttgacagtaaaatggcttagagaaggggtggcaaaacagaaaaaggaatttgccaaggaggctaaaaaatttgcaaacatcagacatccaaatgtggtgggtctgagaggtgctgttccacatggtaaccttaaagcaacaaacatattgttagatgggcctgatctgaatgctcgtgtagctgattattgcctccaccgcctcatgacacaagctggcaccattgaacagattcttgacgctggtgtcttgggttatcgctcaccggagttggctgcttcaaagaagccacttctctccttcaagtctgatgtttatgcttttggagtgatagtgttggagcttttaactggaagatgtgctggtgatgtgatctctggcgaggacggaggggttgatttgacagactgggtgcggttgagggtatcagaaggtcatggctcggactcttttgatgatgcattgatgcagggagtggagaatccagcagctgagaagggaatgaaggaggtccttggaatcgctttacgatgcataagatctgtttctgagaggccaggtatcaagactatatatgaggatctctcatctatgtagcaggttcagaaggagcaatggcatggatataaacggcctcccagtgaacaagaatactctgatgaggttgaaattggttctaatatagaacccttagaagaagaacttgctgacctgtcacaagcatgcagaaaactgtgggaacttgatacaaatcgtttggtacctggaaaggactatgaaattgattgtggagaggggaagaaggtcttccaaacagaagatgttgcccaaggaagcttatttaggtggctgaacgaagatatattcagaagacccactttttctcgtttctgttctcttctggataactataacccaaatgcagggtccaaagaagttgtcacatctgaagagaagcaagagcaagttgcattcatagaagaaatcagcagaactgcacccattaagtaccttcacaagtacctctcatctaagggcattgtatctgaaaacttccaagattttaagagagtgatgactagtctctggtttgatctctatggccgaggtggtacatcctattcctcctcggcttttgaacatgtttttgttggagaagttaagcaacatggtgagcaggaggtttctggcttccataattggcttcagatggtggggaagcttcctctatatggcctattgatggtttgatgcaatctatatcaacccaaagcactcttcgatgcctctcacggatgcttgatgaggcaatccatgctgatgttaccatcagcacagctgatggcaatttaagggctcacagagcaattctatctgcaagttcttgtgtgttccaaagcatgtttcatcacgacctcaaggagaaagagtcttccacaatccacatagaagacatttcaagggaatcttgtgtggcacttctgagttacttgtatggaaccattaaacaagaggacttctggaagcaccgactcgcccttcttggagcggcaaacaaatacgacataacagacctaaaagatgcctgcgaggaaagcctcttggaagacatcaactcggggaatgttcttgagaggctgcaagaggcatggctgtaccagctgaacaagctgaagaaaggatgcttaatgtacttgttcgaattcggcaagatatacgatgtcagagacgaaatcgacagctttttcaggcatgcagacagggatcttatgctggagatgtttcaagaagtgcttacagtttggaagccagtatgagagatgccacaccgagcccgaaccttgcctagggtttctccagagggagactttctcaacagagataatcgagagcatatcgccggaggatcttcagccgacggtgaaaatgtgcgtggactgtctccagtcgccgtcggtcgccgtgaagcgatccgctgcggcgaagctcagactattagcgaagaacagggccgataaccgcgttctgattggcgagtccggtgcggtacctgctctgattcctctgcttcgttgcagcgatccgtggactcaagagcacgccgtcacggcccttctcaatctctctctacatgaggtaaacaaggcgctgataacgaatgccggagcgataaagtcactggtctatgttctcaagactggcaccgagacttcgaaacagaacgcggcgtgtgcacttctaagtttggctttagttgaggaaaacaagagctcaataggggcttgtggggctatcccgccgttggttttgctgttgctgagtggatctactaggggaaagaaggacgctttgacaacgctgtacaagctctgctccataaagcagaacaaggaaagggcagtaagtgccggtgctgtgaagcccctggtggctttggtggctgagcaagggacggggctagcagagaaagcaatggtgatcctgagcagcttggctgcgattgaggaagggaaagatgctattgtggaagaaggtggtattgcagcgcttgtggaagccattgaagatggttcagtgaaagggaaggagttcgcggtgttgacgctgctgcaactgtgtgctgacagtgtgaggaacagaggtcttctggtgagggagggcggaattcctccattggttgctctttcgcagactggaagtgttcgagctaagcacaagtcttcgtccaaaagctatatctgggtcaatcccagtagccccagagcttcacagcttcgacggaaatcctatgattccaggtacactaatctagttagagtagctgagtctttgaactcctgtaatccaactgaggatgatgttttcaatattttaagggttttaggtgataaaatagtagaacaagatgctgttgttattctcaataacatgttgaatccagaaaatgcactgcttgctcttaagttctttcaaagtaaaatgaaagttaagagggaggtcattctttacaatgtaaccttaaaagtgtttaggaagtgtaaggatatggatagagcagagaagttgtttgctgaattgatcgatagaggtgttaaacccgataacgttactttttcgactttgattagttgtgctaggatatcttcttcgcctgataaggctgtggagttgtttgagaaaatgcccagttttgggtgtgatccagatgaagtgaccttctctgcaatgattgatgcctatgggcgtgctggtaatgttgatatggctttccgcttgtatgaccgtgctagaactgagaaatggcgcattgatcctgtgacattctctactttgattaaagttcacgggcaatcaggtaattttgatgggtgtttgaatgtctatgaggagatgaaagctataggggctaagcctaacttggttatttataacaccttattggatgctatgggtagagctaagagaccttggcaggccaagaagatttaccaagagatgaatgacaatggattttcgccaaattggataacttatgcagctctcttgcgggccttttgtagatctcgatatggtgatgatgctcttaacgtgtatagagagatgaaggagaaggggttggagttgaatgtgattctctacaatacacttttagcaatgtgtgctgatatcgggtatgctggtgaagctattgagatatttaaagacttgaagaattctagcactgagcctgacagttggacattttcatcaataattactatatattcatgtagtgggaaagtctctgaagctgaggcggtgttcaatgagatgatggaagcgggttttgagcctaatatatttattttgacctcacttatccaatgctatgggaaagtaaagcgtactgatgacgttgtgaggacattcaatcaactcttagaactgggaataactccagatgaacgtttctgcggttgtctcctgaacgtaatgacccaaaccctagaggaagaacttagtaagctctctgattgcattgaaagggcttctccaaagcttgggcatgtggtaaaacttttgctagaggagggtgatgggagtgagaattttaagagggaagcctttgagcttcttgattcaattggttctgatgtaaagaaggcttactgtaattgcttgattgatctatgtgtgaacctcaacatgctacaaaaagcatgtgagctactggaactggggcttacactagagatatacacagatatacagtccaggtctccaacccagtggtctctttatctgaagggtctatctcttggggcggctcttactgcattacatgtttggataaatgacttgtctaaggctttggaatctgcggaggagtttccaccattgcttgggatcaatactggacatgggaaacacaagtattctgtcaaaggtttggcttccgtgtttgagtcacatttgaaggaattaaatgctccgttccatgaagctcctgatcaagttggctggtttttgactacaaaagttgcagctaagtcatggttggaatctagaagttcgtctgaattagttactgccgaacaacaaaaggaagaaagcttacttgctgggagagggatcatgttctatcgtgcattagaagcagttccttttcagggtaatggagataagatcaaacttcctccttcttgcttcacagagttgtctgatcaaggagcttttgataagggacccctgtattttcaactgactctaactcatcatacggtacaaggtcggactactcattcaggggttttggagttcactgcagatgaaggtaccgttggggttcctcctcatgtgtggcagaacttattcccaacaaacacaccaaatattagtttgattgaagttcgttatgtctggctgccgaaaggaacttatgcaaaacttcaacctgatcagcttggcttttccgacttgcccaatcacaaggctatccttgagacaagcctaagacagcatgctaccctttctgaagatgacatatttagagttaattatggggaactgatatacaagttacgggtccttgaactaaaaccctcctcaagtgtgtctgttctagaaactgatattgaagttgacatagttggtcctgattcatcgctggagaggactgaacagaatgtcctaatgccactcacatttggaaaaccagaatctggaataattgatgaaggaaattacatgtattacaagttcttgatggataatgatatttgggagaaagttgtctctgagggtgctcacgttgaagtaagggtagaagcagagacagatggtggtgatactgatctttacatttccaagcatcctctcctattcccaacccggcatcagcatgaatggtcttcccatgacattggttcgaaggccttgatccttagcactaaagataagagctttggattaggtaattacagtgttggcatttatggctttaagggaagaattaagtaccatatatctgtgagtgttcaggatggccatcatagtaaagtaggtcaacaggctgcatcttcctcatcatctgtggagatagatactgtagaatgtaagaactgcaagcatcatatacccagtcgaactatagcactgcatgaagcctattgcagcagacataacgttgtttgtcagcatgttggctgtggagttgtccttagggttggcgaggcgaagaaccatgtgcactgtgacaaatgtgggcaagcctttcagcaaggggaaatagaaaagcacatgaaggtgttccatgagccacttcactgcccctgtggtatagtccttgagaaggaagagatggtgcaacaccaatcatcactttgtcccttgcgacttgttgtatgtagattttgtggggacatggttcaagctggaaattcagctatggatgtccgggatagaatgagaggattatctgagcatgaaagcgtttgtgggtcaaggactgctccatgtgattcatgtgggcgttctgtcatgttgaaggagatggacattcatcagattgctgttcatcaaaagaacgggcataatcttataaatcttataagcaaccgctgcttcgcagtgtttgtgttctcagtgctcatatttacggtgattgccatcacctaccaacccccagatccatggttggagtcagctccagccatgaccaaactcttcacccaacgcgagaacgccaccttcaagaacgacatctccatcctcaaaaccgggagaggatgtgtcctggaggtttcggaataagaaagagaattcttggaggaagtacagggattttaggagatttaagtttggatttgacgagaattgttcgtataaagtggtgcacgcaagtgggtggcattcgggtaccaatgcacgtcgctctagagatgacgagataaacgacaccatcccaagtttgggatcggagatgaactttaggaaagggaggtacttgtactattctcgtggcggtgattattgtaagggaatgaaccattacatgtggagtttcttgtgtggtttaggtgaggctatgtatttgaatagaacatttgttatggatttgagtatatgcctgtctgcaacttataatcctactaataaagatgaggaggggaaggattttcgatactattttgattttgagcatcttaaggaggttgcctcaatcgttgaggagggtgaattcctaagagactggaagaagtgggatcgcggccataagaggaaagttccggttaggaaggttgtgagctataagacgacaccaatgcaactgaaaaaagataggaatgccattctatggaggcagtttgatgctccagagcctgagaattactggtacagagtttgtgaaggacaagctgctaagtatattcagagaccatggcatgctttgtggaaatcaaagagattaatgaatattgttacagagatcagtggcaaaatggactgggattttgatgctgttcatgtggttcgaggagagaaggcacagaataaggagctgtggccacatctggattatgatacatccccagacatgctccttcagaagcttaaagggatgattcaaccttggaggaatctgtatgtagccaccaatgaacctttctataattactttgataaattaaggtctcagtacaaggttcatttgcttgatgattacaaggaattgtggggaagtacaagtgaatggtacaatgagactaagctcttaaacgatggtcgagcagttgagtttgatgggtacatgagagttgcggttgatactgaggtcctttacagggcaaagaaacgcgtggaaacattctataatttgacaaaagattgcaaggatggaatcaatacttgctgaaacccacaggacgaccctgctttttccctccctgaaattgtcatcttccggtcgtcttcttcgtcttcctcaccctcgcagtcctcatcagaaaacgaagacgtttccactctacaccctaaccccaacgcaattaccaccaaaaacccatcacacccacctctctatattagcccggagccacacatctcgacccagttctacaccttcaacccggagtcgcatggtctgatgattcgctgcctcctcgagcgccgcctggccaccccagtcgagatccgtgccgccactccgcgagccgtcctcaagtcctggcgcgctgtttggaaggaccgcaacgaggacacggcttacctaaccgcttggaagcggatccaggacaagctcgctgcacatgtcgaccaaaatggtaatgaatttctctgctttaagaacaacacccagcaattcgtttcccatattaaccagtggcaggacattgtcatgagctaccatagcgataccgatttgaagcatttagctcttaaggataccgttgatagaattaagcaggtgtggaccgtaggtgctaagttttatggcatacctgaaagttacattagggtatgcgtagcagcctgccctgtttgctcttcagcctcctctggggcagctggtaggagtaaaagacgtagatttgagtatactgagtcctttgatgtgcctgcaaaggaagtgcctcataggcttcaacaattggctgccaagcacaaggttgtgctttgcattaggcagaaatatattaggtataagccctttatggctgaggtcaaggactatgcttgtcatagggcaggcgaaccggctgccaagaagtccaaaattttgaagagagaaccatatgcatccaagcgttgcgggtgtggattccgcattcgggccattgttcccattgcgaattacaacgataaggacaagacttttgtctatcaagaggaagggatggctgtgtttaaattgtatgctgtgcattcgggacatgagccaggacccttggatggaaatgccaggattatgcatcgggttgtggggcacaagggaggttttttgatggatcaagaaacggtttatggggtgagtgaggaaatggagaatgagggctttggattgcttgggaaggaagaagggaatttgcatctttctattttgcagcaggtgcaggaattgagaggtgaagttgggttgttagaggcgaaaattgcaaaagtcccaagagaactgttgggttctgtgtctcaagaattgtttgatattgtgaataaagttaggcatttgagggaggagtgttcaaagccacttgggttgctccaggacaagcctcattcggatgatgtgttggttggggaggacgaattggcacattggagtgataatcaccatgaacgaatatatggggatggcaaggacactgaattgatagaggatgatgaagatagttttgggagaagccttagggatgttgttccttgggaccagatgagaacagattgtaggaatcaaaaagatctcatgaatgagacttgtaaatccgaaaagtggttaaaatgcagtaactttgatgagaagagtatccttgattgtgaggatacaaagctaaccaagcccttaagacacgatgagagtatagttgcagatgtaggtcttgtcggtatacaggttgatagtttttatcaagataattcaaaatggtatgattctccatgcggattggactctagtgcggattgtggggatagtggattcaggcatggagagattgtttagttccgtcctgatcagtttacgtacaacactttggtcaatggtttgtgcaggacagggcatgttaagcatgctttagagatcatggatgtaatgcttcaggagggattcgatctggatatttttacttacaactcattgatttctggactttgtaaatcaggtgaagttaaagaggcagttgaaattctggaccagatggtttcgagggattgtgccccaaatactgtcacatataatactctgattagcaccttgtgcaaggagaaccaagttaaagaggcaactgaactggctcgtgttctcacaagcaagggaattttacctgatgtttgtacgttcaattctctgattcaaggtctctgcttgaccagtaatcacaagtatgctatggaactgtttgaggaaatgaagaataaagggatccggcctgatgagtttacttacaacatgttaattgacagctactgttctagagggagactgaaggaagctttgaacctgctgaaagaaatggagtcaaatggctgtgcacgaaatgtggttgtatacaatactttgattgatggattgtgcaaaaataagaggattgaagaagcggaagagatttttgatcagatggaactccaagggatttcaagaaatgcagtgacttacaacaccctcattgatggcctttgtcagagcagaagggtggaggaagcttctcagctcatggatcagatgataatggaaggcttgaaacccgacaagttcacttacaattccttgctcacgtacttttgcagggctggggatattaaaaaggcagcagatattgttcagactatggcttcaaatgggtgtgaaccggacattgtcacgtatgggaccattattggggggttatgtaaagcaggtagaattgaggttgctagtaggctccttagaagtgttcaaatgaaaggaatggtcttgactccgcatgcttataaccctgtaatacaagcactattcaagcgcaagagaacaaaagaagccatgaggctttttagagaaatgatagagaaagctgagcctccagatgctgtatcacataagatagtctttcgtgggctctgtaatggtggaggaccaattggagaagctgttgattttatggttgaaatgatggaggagggatttttaccggaattctcttcatttgttatgctggctgaaggactttgtgctttatccatggaggaaaccctaattaagcttgttcatatgatcatgaaaaaagcagagttgtcaggcaatgaagtttccatgataaatggttttctcaagatcaataaatttcgtgatgcattggccacgcttggtggtattctgaatagccgaaagcccaggaaatctaacgcctacagctccgacgagcttcccgttgatgaaaccttcttggagaagttcggtcccaaagagaaagaaactgaggatgaagctcgaagacgcaactgggtcgagcgtggctgggctccatgggaagaaatcctctcccctgaagctgattttgcccggaagagcttgaacgaaggtgaggaagtgccgcttcagtctcctgaagccattgaagcctttagaatgttgagaccgagttacgtaaagaagaaaatatcagagatgggtctgaccgaggacgagtactacaggaaacagtttgagattaagggtgagataccggagccattaaagacggtgtgggcgggaccgttggttgtgaggcacttgccgccgagagattggccgccgaggggctgggaagttgatagggaggagctggagtttataagagaagcgcataagttgcaggcggagagagtgagtttggagaagttggaaagtgaggtgagagcagatacggatactatgtgtttggataggtacaaaatgttcttgaagcaatataaggaatgggttgccgcaaacaaggataggttggaagaagagtcttataaggttcagaagtaattgaggaatatttacggaaaaggggttgtagatctctgcaataccccagaggttccagcttctcaatctatgtgaagccaccatcggatcttcaaaatgtaccaaaaaaaccattaaaaacaccaaaagataataaacaggtttcaactgagaccagaaaatccacgaacaaaggaaaccaaggtaattctaaaaagaagaaagctggaagagttatttcactagctgaggctgccaaaggatcaattgttttccaacaggggaaaccatgctcatgtcaagctcgtcaacacaaactggtgagcaattgcttatcttgtggtaagatagtatgtgaacaagagggagagggtccttgcaatttttgtggtgcccttgtgctgagagaagggagcacttatgctggtttagatgaaactatgcctcttacatcagataccgaagcggctgctgaagcttatgcaaagagacttgttgattatgaccgaaactctgcagcacgtacaacagttattgatgatcaaagtgactactatgagattgagggaaacagctggttgtcaatggaggaaaaggaactcttaaggaaaaagcaagaggagattgaagaagctgagagggcaaaacgaaataaagtgattgtgtcatttgacttggttggccgcaaggtttttggagaaatggagaaagtcttgaattatatggctgaggacggggtggttcccaatgttgtaacctacaacactgtgatggccatttacttggagcaagggcaagctgctaaggcccttaatgttcttgaggagattcaagagaaaggcctcaccccatctcccgtgtcctattctacagcgttgttggcttatcgaagaatggaagatgggaatggagctttaaagttcttcattgacatccgagaaaagtatcataaaggggagataggtaaggatgctgatgaagattgggaaaatgagtttgttaagattgaaaactttacagtcagggtttgctaccaagtgatgcggtgctggcttgtgaagaatgatgacttgagcaccaaggtgttgaaacttctcatagaaatggataatgctggcgttccacttggcagtgccgaacatgagcgccttatatgggcttgtacgcgtggagaacattatattgtggcaaaagaattgtatgataggctaagggaaagacattttgagctaaggttatctgtgtgcaaccatgctatttggttgatgggaaaagctaaaaagtggtggacagctttggagatctatgaggatttgttggacaaggggccaaagccaaataacatgtcatatgaactaatagtgtctcacttcaatgttcttctgactgcagctagaaaaagaaggatttggaaatggggagtaagattgctcaacaagatggaagagaaaggtctaaaacctggaaataaggaatggaatgcagttcttattgcctgttccaaggcttcacaaacttctgctgctgtgcagatttttaggagaatggtggaacaaggtcaaaaaccaacaatcatttcctatggggcattgcttagtgcccttgaaaaggggaaactctacgatgaggctcgccgtgtgtgggatcatatgattaaggtgggtgtgagaccaaacttgtatgcctacacaattatggcctctgttttctccggacaaggaaagtttaatatggttgataccgtcattcatgagatggttgcatcaggtgttgagccaacagtcgtcacgtacaatgcagttattagtgcctgtgcagtgaatggtatgagcactgcagcatacgactggtttcaccgcatgaaagttcggaacatttctccaaacgaggtttcttatgaaatgctaattgaggcgttagcaaaggactgtaaaccaaggcttgcatttgagttgtatttgagggctcaaaatgagggcattcgcctctcctcaaaggaggaccaagatgactcttctggaatggctcaggccttcaacatatcttctaccactgcttctgccatttcgatatgcatagcatttgcagctctcactctacccttgtttatgtcgtccctggggcagggcttggccttgaagacaaagttgttgtcgtatgcaacgctactgtttgggttttatatggcttggaatattggagccaacgacgttgctaacgccatggggacttcagtgggttctggagcattgacacttcggcaggctgtaataacggctgcggtgttggagttctcaggggcattgttgatggggacgcacgtgaccagcacaatgcaaaagggtattcttgttgctaatgtttttcagggaaaggatactctgctctttgccggtttgctctcctctctagctgctgctggtacttggctgcaggta---------------------------------------------------------------------------------------------------------------------------------------------------------------------------------------------------------------------------------------------------------------------------------------------------------------------------------------------------------------------------------------------------------------------------------------------------------------------------------------------------------------------------------------------------------------------------------------------------------------------------------------------------------------------------------------------------------------------------------------------------------------------------------------agtgatgatgaactgtgcccaattgaaggaaatatgtgtgcttctacaactggtgttgtgagagtacagtcgagaaagaaagcagagatgttcctggttcgaacagatggattcacttgtgccagagaaaaggtgacagaatcctccttagccttcacccatccaagcactcagcaacagatgctaatgtggaaatctacaccgaagaccgttttattgttgaagaagctaggggaagaactcatggaagaagctaaagagccacctactacactgaagctcaacaagtacagctcgcgcatcactgaacccaagtcgcagggtgggtctcaggccattcttcacggcgtgggtctctcggatgacgatttgagtaagccccagattgggatatcgtcggtttggtacgaagggaacacttgcaatatgcacctattgcagctctctgaggctgtgaaagaaggggttagagaagctggcatggttgggttcaggttcaacactattggagtcagtgatgctatctctatggggactagagggatgtgctatagcttgcagtctagggacttgattgctgatagtattgagactgttatgagtgctcaatggtatgatggcaatatctcgattcctggttgtgacaaaaatatgccaggtacaatcatggcaatggggcggcttaatcgaccaagtatcatgatatatggtggaactatcaagtatggagaatatgttagcggatccataagtgatgagcagaggaagaatgtagtccttaactcctgtcctggggcaggggcttgtggtggaatgtatactgcaaatacaatggcctctgctattgaagctatgggaatgtctcttccatacagctcttcaacacctgctgaagactcattgaagttggatgagtgccgtttagctggaaaatatcttctggaattgttaaaaatggacttaaaacctcgagacattatcactccaaaatcactacgcaatgcaatggttattgtcatggcactgggtgggtctaccaatgctgttttacacttgattgctattgcaaggtctgttggtgttgaattgactcttgatgactttcagaaagttagcgatcaggtcccctttcttgcagatctcaagccaagtgggaaatatgttatggaggatgtccacaaggtcttccagggaaaagtcgtggttattagaggagagggacctaagggaggacctggcatgcctgaaatgttgacaccaactagtgcaataatgggagcaggtctagggaaggatgttgcattgttgacagatggtaggttttcaggcggttcacatggatttgttgtaggccacatatgtcccgaagcccagatggatcctctatcggccttgcgcgatttcaccatccgaggcgagctagatcagatagtccgagtcaacgacgagttccgcttcggctccgactacagcttcccttgctccgtggagaccgcctatcgctctaagcaaggcaatctctataccctggaaactctggtttattacatcaaaaaccaccacgtcaagcacaccgattacctccagaacgctcgcacacaggggatccctctcgtcaccttcactgatcgaaagcctctccttgattatctcaccggcaaggtctcaacttccgattctatcgaattcaaggaaaacgagaccgtcgactacattacgttgattagaaccggcgaacggccgttgaaggatcgcgaggctttgttggaatgcaaagggaggaatttctacggtgttctgacggcgtcgacaaggcgcgaggaggaacgacagcgtttggagtcgcagcagaggaaggacgggttggttgctaagagtaggctaatgggtgcggacgagaggggtatgggaggatatggagacgagctgggatacgatcctacgcccaaagccaaaatgcatttgaagggtagcaaaattggtgaaggcgtgcccataattctggtgccgagcgcgttccagactctgattaccatttacaatgtgaaggagttcttggaagatggagtttttatacccactgatgtgaaggcgaagcagatgaagggtgcgaaaccagactgtgttactgtgcagaagaagttcagcagggatagggatagagtggtgactgcttatgaggtgcgggacaagccctctgctttgaaggcggaggattgggacagggtcgtggcggtttttgtgttgggcaaagaatggcagttcaaggattggcctttcaaggaccatgttgagattttcaacagaattatggggttcttcatgcgttttgaagatgacagtgtggagtcagctaagaatgtgaagcagtggaatgtaaagataatctcgatcggtggacacaaggggtttgataagcagatatggcaggttgctgaatatagaaaagatggcaacccatctattacttttaagtatcacagttgtgatggggaagaaggttacccaggagatgtttcactgactgcaacttacacactcacatcaagcaaaacaatgaggcttgacatggaagcagtgcctgaaaacaagcccactccaatcaatttagcgcagcatacctactggaacttagctggtcacaactcgggggacatactcgaccattcaattcagatatgggcaaaccatgttacccctgtcgacgagaacactatcccaaccggtgaaatcatgcccgttaaaggcactccttttgacttcacaaccgagaagaggatcggcgatgatatcaaggaggtcggcatgggatacgaccacaactacgtgcttgactgcggtgaagaaaaatcgggtttgaaacatgctgcgaaagtgagggatccttcaagttcaagggtgctaaacttgtggaccactgcccctggaatgcagttttacactgcgaactatgtcaatgggattaccggtaaaggaggtgctgtttacaacaagcacgcgggtctctgtttggagacacagggattccctaacgcgatcaaccagccaaacttcccctccattgttgttcaacctggtgagaagtacaaacacaccatgttgttcgagttttcaatggacactttactcaaaacacataataagcttgaattctcgcatccactccatgggttttcagagaaagtgagcaattcaatacctccaaggcttcaaaatcaggatcttagatttggaattaagaagtctcatctcaaatggggtaggaatgcttgtgttaaggctagtggtagtgcgcttctggagcttgtgccagaaaccaagaaggagaatcttgattttgagcttccgttgtatgacccatcaaagggtctggtagtggaccttgcagttgtgggaggcggtcccgctggccttgctgtggcacagcaagtctctgaggcagggctatcagtttgctcgattgacccatctcccaaattaatttggcccaataattatggcgtttgggtggatgaatttgaggccatggatttgcttgattgcctcgatactacctggtctggtgctgttgtgttcatagatgatcagtccaaaaaggacctaggcaggccttatgggagggttaacagaaaacagctcaagtcaaaaatgctgcaaaaatgcatattaaatggtgttaagtttcaccaatctaaagttgttaaagtcattcatgaggagtccaaatctcttttgatttgcagtgatggagtaacaattcaggctgctgtggttcttgatgcaactgggttctccagatgccttgtgcagtatgataagccatataatccaggttaccaagtggcttatgggattttggctgaggttgaagaacacccatttgatgtagacaagatgcttttcatggactggagagattcacatctcaaaaacaatatggagctaaaagagagaaatggcagaattcctacatttttgtatgcaatgcccttttcgtccaacaggatatttcttgaagaaacatctcttgtagctaggcctggactacctatgaaggagatccaggaaagaatggtggccagattaaggcacttgggcataaatgttaagagcattgaagaagatgagcattgtgtcattccaatgggtgggcccctgcctgtgctccctcaaagagttgttggaattggtggcacagctggaatggtgcacccttcgactggttatatggtagcaagaactttggcagcggctcctattgttgcgaactccatagttcaataccttggctctgatagaggtcttccaggaaatgaactatctgcacaagtttggagagatttatggcccattcaaaggaggagacaaagagagttcttctgttttggcatggatattctgcttaagcttgatttggaaggcacgcggaggtttttcgacgcattctttgatctagaaccccattactggcatggattcttgtcatctcggctgtttcttcctgagcttatattttttgggctttcactattctctcatgcatctaatacttctaggatagagatcatggcaaagggaactcttcctctggtaaacatgatcaacaatttgatacaggataaagattaggaagtgttcgagaaattgcttcccaattcgattaaagcaagtgattctgagccgccattattaccgagagcttatgctccgaactcgagaatctacacaactctgatgaaaggttatatgaatgcgggtcgagttacagacacagttaggatgctggaggcaatgcggcaacaaggtgacagtgccagtcatccagaccacgtaacatacactactgttgtttctgcatttgtgaagtcagggtccgttgacagggcacgccaagtgctcgctgaaatgacgagaattgcagtgcctgcaaatcgaattacctataatgtacttctcaagggttattgccagcaactgcagattgacaaagcaaaagagctgcttaaagagatggctgaagatgcagggattgggcctgatgtggtttcttataataccttaattgatgggtgtatattggttgatgatagtgctggggctctttcatttttcaatgaaatgcgagcaaaaggaatttctcccaccaaggtcagctacaccactttgatgaaagcttttgctttgtcaggtcaacctaagctggctaacaaggtcttcgatgaaatgctccatgaccctcgagtaaaggtcgatctggttgcttggaatatgttggttgaagggtattgtagactgggattggttgaggaagctaagaaaataattcagagaatgaaagagaaggggctttaccctaatgtagctacttatggtagtttggctaatggaattgcattggctagaaaaccaggagaggctcttctgctgtggaatgaagtgaaggacaggtgtgaagtgaaaaagggagagaattctgattcttcgtctctgccgccactgaaaccagatgaagggttgttagatacacttgctgatatctgtgttagggctgctttcttcaggaaagctttagagattgtggcttgcatggaagagaatggtattcctccaaataagaccaaattcacacgaatttatgtggaaatgcactctagaatgtttactagtaagcatgcttcaaaggccaggcaagataggaggattgagaggaagagagctgcagaggctttcaagttttggttgggtttgcctaattcttactatgggagtgaatggcggttagaacctcagcttgatcagaaaggaactgggcctggagctagaagctcgcatgccgtcaccctagtagaatcgaaggcatatgttttcggcggtgaatttgcaccacgtgtcccggttgacaacaagctccacgtgttcaacctccaagatctcacatggtccgtggctgatgcaaccggtgacattcctcctccgagagttggtgtcaccatcgcagccgtcggatcaaccatttatgtttttggtggtagggacagcgaacacaacgagctcaacgagctctactctttcgacacctgtacaaacaagtggaccctattatccagcggggacagtggaccacctcacaggagctaccactcgaccgccgccgatgatcgccacgtgtacatctttggcggctgtggtgtcgccggccggctaaacgatctatgggcttacgatgtcgtagatcaaaagtggattgaatacccaacagcgggtgagaaatgcaagggccgaggtgggcctgggttggttgtggtccaagataagatatgggttgtgtacggtttcgctggagttgaagccgacgatgtccatcggtttgacccggccagtaaggagtggacccaagtggagacaggtggcgagaaaccaacagctcgtagtgtgttttcgacggttgggattggaaagtacatatttatatacggtggggaagtggaccccagtgacctgggtcacatgggtgcggggaagtttacgggtgaagtgtacgcgctggacacggagacattgctgtggaagaggtgggaggatgggctgcagtcgggtcatcatcctgggcctcgcgggtggtgtgcgtttgcgggtgggcagtggaatgggaaagagggacttttggtgtacggaggcaattcaccaagtaatgatcggctcgatgacattttctttttcactccccaaccgtcgaacggaaacgacgccggattcgacctttccctcttggaggccgtcgagaaatcccaaaacgcagtggaaatgctggacctccgaaccctaaagaagctggtcctctccttcgagcgccgacttaaggaaaacatcgcagcccggctcaaatacccgaaccagccagaccggtttgccgactccgaaatcgagctccatgaagagctccagaagctcaaggtacttgccggaggacccgagctttatccggaacttgtcgctctcaacacaatcccctccattctcaaccttcttgggcacgacaataccgacattgcgatcgttgtcgttcaattgctccaggacttgacggacgaggacgttctcgaagacaacgacgagccagcacgtgtactcgtcgacgctctcatagagaacaatgttctggagctgttggtacagaacttgcatagactgtctgagactgacccggatgagatggccgccgtgtataacacgctctctaccatcgagaatctgattgaagtgaagccgactgtggcggaattggtttgcgagaggaccaagttgctcaaatggttgctggggaagattagggttagggagtttgacagcaataagcagtacgcgtctgaaatactggccattttgctgcagaacagcacggcgaatcagaaaaggttggggcagatgaatggcgttgatgtgctgcttcaggcggtggccatgtacaagtctaaggatcctaagaacccggatgaggatgagatgttggagaatctgtttgattgcttgtgctgtttattgatgccattggaaaacaaggagaggtttgtgaaggctgaaggtgtggagttgatgattatcatcatgaagcaaaagaagtctgcttatgggtcggccataagagcactcgattttgccatgaccaagtatccgcctgcctgcgaacgttttgttgatgttttggggttgaagacggcgtttgctgcatttatgggtaag----------------------------------------------------------------------------------------------------------------------------------------------------aattctcttgtgattttgaataattatgattggtggaaagagcttcggcttttggattttcttaagcaagtgggccggtttgcgagagtgggtactatgatgtccaaagagagtgtgaagaagaggttggaatctgaacaaggaatgagcttcactgagttcacgtaccagttgttgcaggggtatgattttctttacctgtttgagaatgagggtgttaatgttcagattggtggtagtgatcaatgggggaatataactgctgggactgatcttattcggaaaatccttcaagtagagggagcgtacggcttgacattcccgcttcttttgaagagtgatggtaccaaatttggcaagtccgaggatggcgcagtttggctttcaccatcaatgttgtctccctacaagttctatcagtatttcatctctgtcccagatgctgatgtggtgaggttcctcaggattttaacttttctggatatggaggagataagtgatttggaaagggacatgaagaagccaggctatgtgcccaacacggctcaacgaaagcttgcagaagaagttacccgttttgtccatggtgaggatggtctagttgaggctcttaaggctactgaagcattaaggcctggtgctgagaccgcattggattggaagaccattgagggtattgcagaggatgtgccttcctgctctttggcttatgatcaggttcttaatctatcccttgttgatctttcggtttcggctggtttacttgagagtaaatcggctgcccgtcgtttgttgaggcaaggaggcctctacttgaacaactctagagttgatagtgaaagcaagaaagttgaagaggcagatattgtggatggtaaagttctacttttatctgctggcaagaagaacaaagttgttgtgcggattgggatgagcgagcaagatgttgctgaatatcgaaagagcttgtccatacgtgtgtcaggttttgatgtaccaaggccggttaagacatttgaagattgtggtttttcttcgcaactcatgaatgctataagaaaacaagcatatgaaaaacccacagcaatacagtgccaagctttacccattgctctttctggaagggatattattggcatagctaaaactggttctggtaagactgctgcttttgttcttcccatgattgtccatatcatggatcagcctgaacttgggaaagaagagggtcctattggagtaatatgtgcacccactagagaattggcacaccaaatatatctggaggccaagaaatttgcaaaaccacatgggattcgtgtatctgctgtgtatggtggaatgtccaaactcgaacagttcaaagagctcaaggcaggatgtgagatagttgttgctactcctgggagattgatagatatgctgaaaatgaaggcactaacaatgtcgagggcaacttatctagtactcgatgaggctgatcggatgtttgatcttggatttgacccgcaaattaggtctatagttggacagatcaggcctgatcgtcaaaccttactcttttctgcgactatgccccgtaaagttgaaaagttggctagggagactctcactgatcctgttagagttacagtgggggaggtgggaatggccaatgaggatataacacaggttgttcatgtgattccttccgatgctgagaagttgccctggcttcttgaaaagctacccggaatgattgatgatggagatgtgttggtgtttgcttcaaaaaaagccactgtggatgagattgagtcccagctggctcaaagaaattttaaagttgcatctcttcacggtgacaaagaccaggcttcgaggatggacattttgcaaaaatttaaatccggcattttccatgttcttattgcaacagatgttgctgctcgtggtcttgacatcaagtcaattaagtctgtggtgaactttgatattgcaagagatatggacatgcatgtccatcgtattggaagaacaggtcgtgctggtgacaaagatgggactgcttacactctgataacacataaagaggctcggtttgccggtgaattggtaaacagtatgattgctgctggtcagaatgtgtctgtggagctaatggatcttgccatgaaggaaaatgctttgtctgtaattggtccaaggccaatggaatggtctactgttccatataatgctccc---gcaccaggtaaaaatggcaaacaaagaacttcaagtttggaatcaccaataatgttgctggtgggccatcagagtgctatatacacaatgaagtttaatcccactggaacagtcattgcatccgggtctcatgacagagaaatttttttatggaatgtgcatggtgattgcaagaactttatggttttgaaagggcataaaaatgcagttctggatcttcactggactaccgatggatcccagataatatcagccagtcctgacaaaactctgagggcgtgggatgttgagacagggaaacaaataaaaaagatggcagagcactcttcatttgtgaattcatgctgcccatcacgtagggggccacctctcattgtcagtggatctgacgatggaactgccaaactatgggatatgcgtcaaagaggtgccatccaaacatttccagataaataccaaattacagcagtcagcttctctgatgcatcagataagatattcactggtgggattgacaatgatgtgaaggtttgggacttgcgcaaaggtgaagtaacaatgacacttcaaggccatgaagatatgataacgggtatgtcactgagtcctgatggctcctatcttctgactaacggaatggactgcaagctctgcatttgggatatgcgcccgtatgcacctcaaaatcggtgtgtgaagatattggaagggcaccaacacaactttgagaagaacttgttgaaatgtagctggtcgtctgatggtagcaaggtcacagctggtagttctgatcggatggtttatatatgggatactactacacggcgcatattgtataagctccctggacacactggatctgttaatgagtgtgtcttccatcccagcgaaccaattattggatcttgcagtagcgataagcagatttttctgggggaaatctga---------------------------------cttctggacccacttaaccttgacctccgaaaactcatcctccgctgcggcgacttctgccaagccacatacgacgccttcaacaacgaccagaactccaggttctgcggctccagccgatacggcaagtcgtcattcttccaaaaggtcatgctccaaaacggctccgattaccaggtcgactccttcctctacggcactgccaaagtcagcgtccccgaggccttgattttgcattccaggtctcgcgagtcctgggaccgcgagtccaactggatcggctacatcgccgtcaccaccgatgacgtcagcagagcaatcggacggcgagaaatctacgtcgcttggcggggcacgactcgggactacgagtgggtcaatgttctaggagccgaccttgaatcggccaagtctcttcttcgccggagcgccaacgaagacagaggtcagcagcacgacgacgactcggaaacaaggcgttcaacgaaaggctggagaagtacaagaacctgaaagtacttcacgtgaggaacacgatcgatttgataccccattatccagggaggctgtttgggtacgtggatacggggattgagctagtgatcgacacgaggaagtcgccgagcttgaaggactcgaagaacccaagcgactggcacaacttgcaggcaatgcttcatgtggtggcgggttggaacggagaagaagcggagtttgagttgaaggtgaagagaagcttggcgttggtgaacaagtcatgtgagcttctaaaggatgagtatttggtgcctggttcatggtgggtggagaagaacaaagggatggttctggatgaagaaactggtgactgggttttcgctcca---------------------------------------------------------------------------------------------------------------------------------------------------------------------------------------------------------------------------------------------------------------------------------------------------------------------------------------------------------------------catatgtattctttacttggtgagattgaaaattgtaaggctttgttcaatgcaatgcttgcggaaggcttaaaacctaacattgtttcatataacacattattgggtgcatatgcttcacagggtatgcacaaggaggctttgtcagtttttaatgaaataaagcaacacggctttcgccctgatgttgtatcatatacttctttactcaatgcttatggaaggtcacagcaacctaaaaaggcaagggcagtatttaatatgatgaagagaaacaactgtaagccaaatcttgtgagctacaatgcactaattgatgcctatggatctaatggtttgttagctgaagctgttaaagtgttgcgtgagatggaggaaaatagcatccatccaaatattgtgtcaatatgcaccattttggctgcctgtggacgaagtggtcaaaaggtgaatattgatgctgtgctttcagcagctaagatgcgaggcattgaattgaacacagttgcttataattctgctattggaagctatatgaatttaggggaacatgataacgctataagtctgtatggatcaatgaggaagaagaaagttaaaccagattctgttacttacactttgttaataagtggttgttgtaggatgtcaaaatacagcgatgctcttggtttttatgatgaaatggtggatttaaaagttcctttgtccaatgaggtctattcatccgtgatctgtgcctacagcaaacagcagagaaccccacgaggtaagcatcgaaacccagaaaagctagaggatgtcatctgtagaatgatgacgaaccgggattggacaacccgtttacagaacacgattcggaatttggttcccgaattcgatcactctcttgtgtggaatgtgttgcacggtacccggaactcggaacatgcgctccagttcttccggtgggtcgagcgtgccggtctgtttaagcacgaccgtgagacccatttgaaaatgattgagattttgggccgagcttcgaagctcaaccatgcccgatgcatactactggacatgcccaagaagggtgtggaattggatgaggacctttttgttgtactaattgatagttatggtaaagctggtattgttcaggaagcggtaaaaatgttcaacaaaatgaaggagttgggtgtggagaggagtgttaaatcttatgatgcattgtttaaggttatcctaaggaggggacggtatatgatggccaaaagatacttcaatgccatgttaagtgaggggatagagcctactcggcacacatataatgttatgctttggggtttctttctctcattgagattggagactgcaaaacggttttatgaagatatgaagagcaggggcatttcacccgatgttgtcacgtataacactttgattaatgggtttattcggttctcacagattgatgaggcagagaagttgtttacagagatgaagggacggaacctggcaccctcagtgataagttatactaccatgttaaaagggtatatttcggttggacaagttgatgatgcgctgaaagtgtttgaggagatgaagtctttaagtattaagcccaatgctgtcacatatactacattgttgcctggactttgtgataaagaaaaaatgtctgaagctcaaataatgttgaaggagatggtggagagatatatagctcctaaggataattcgatcttcgtcagattgttatcttgccaatgcaagtatggtgatctgaatgctgctgcagatgttctcaaggcaatgattcggctgagcattcctacagaggctggtcactatggcatcttaatcgagagtttctgtaaggccaaggtgtatgatcaggcagtcaagttgttggataagcttatcgaaaaggaaattatattaaggccccagagcaccttggagatggagcctagtgcttataatccaatgatcgagtatttgtgcaaccatgggcagacagggaaagctgaaacttttttccggcagttgatgaaaaagggtgttcaggatccagttgcctttaacaatttgatccgtggtcattccaaagaagggaatccagattctgcatctgaaattttgaagatcatgggtaggagaggggttcctagagattcagagtcctacaaattgctcatcaagagctacttaagtaaaggtgagccttctgatgctaaaacagctttagatggtatgattgaaagtggccatgttccagattcgtcattattcaggacagtgatggaaaatctgtttgaagatgggagggttcaaactgcaagcagggtgatgatgactatgttggagaagggggttaaagagaatatggacttggttgctaagattttggaagcccttctattgagaggtcatgttgaggaagccttgggaagaattgatctacttatgcattatgggtgtgcacctaacgttgatagtctcttatccgttctttgtgagaaagggaagaccattgctgctctcaagctattagattttagtattgagaaagactgtagcctagacttctcaagctatgataaggtgttggatgctcttctatcagcagggaagactcttaatgcttattcgatattgtgcaaaataatggggaagggaggggctactgactggagttgctgtgaagatcttattaggagccttaatcaggaaggaaacacaaagcaagcagatatcctttctagaatgatgaagaaagtagccattgtgattgcgaattgtgtagcattgttggtgataatttcatttgtcgtggctcactactgtgccagagagcggagttcgaattccatggtgggtagtgagagtgggaa-aggaggagtggcagtagctatggcagtgagaagaaggtgtacgccaacggaggcgcagacagcgatgggaccaatgctacggatcgtagcaagcttgtattttttgataggagaaagcaatttgagctcgaggatttgctccgtgcatctgcagaaatgcttgggaaaggaagcttgggaaccgtatacaaagctgtcctcgacgatggcagcactgtggcagtgaagagactcaaggacgctaacccctgtgctcgtagagagttcgagcagtacatggatgtgatagggaagcttaagcaccccaacatagtgaaactaagagcttactactatgccaaggaggaaaagcttctagtctatgactatcttcccaatggaagcttgcattcacttcttcatgggaatcgtggtcctggtagaattcctttggattggacgacaaggatcgggggagaagttggggaagatgagaaagactctgggatcgtttactatggtccaatctcatccaccataaagaaagttaagcttctctcactttcaacctgctgcctctctgtgtctctgggccctgtgataacgttcatgacatctcctgatatgaatgtgatcattaagggtgcggtggcatcttcagtaatattcttaagtgcgtctaccactgcggcccttcactggtttgtaagtccctacattcacaagttaagatggaagcctggctcagacagtttcgaggtggagatgctgtcgtggttagcgacacacattcctaggaccatcaagttcgctgatatccgaccaccagagaccaacagacctttcgtgacgtttaaggccaatgggaatttctacttcgttgatgcagagcactgtcacaacaaggcattgctcgcaagactgacccctaagaaagcaaatcaagagtcggcttttaagaatttgtgagtgtctgttgagcgtccgccttactatagttatttggattcaacatctgggcagcttgaaccagcatctggtgctcgtgccagcattccgggacaggactattggccagaaggaactgctagtcgagttagggctgctagagctcctgagcccacaggaaaatcagcaggatctccatcttatggaaaaagtcctggaagtaggaggaagaagaaaatagcatcagttgctgcctctgaatctgaagtcagtgtggaacccagtgagccagcggcacctgaaacttcagaggatgctgtagaagagcccatagacatctcctctgaatatgttatatatcagactgaacctgataaagcagaagaaggatatgagctagacaagaaacttggacgccctcacccatttattgatccaaaagtgaaaaagccaatagaggagccatgtacaagtgaagaactgtggtggaactggagaaagcccgacaaggaacaatggtccagatggcagaggaggcgacctgatgttgaaacggtttttctcaaagcaatggcagagactgggcaagtaaagctgtatggtgaacatccaactttgactgaaacttctctctacagagctagacgacatcttttcaaggaagaaaggcttcaagttgagcacgagaaactggaaagactgggttcaatagcatactactcagaatgggtaaaggcatggaagagggacacttcaagggaagctgttcagaaacattttgaagagagtggtgaagatgaaataacccaactaattgatatgttttgtcatcaaacagatcgagagtataggataatgatgggaactgatgtacgtgtacaaagggatcctttagcaatgcgaatgcaggaggatcaaataaagcaacaggtcctgcaatctttagtcctttgatcaaaaaggatgacttagctttcttggagaaggaagatgggcttgcttcattggagttaataggaagcggagggtgtggacaggtttataaagctgaattacaaggaagcaaccgaaaaatgattgctataaagaagattattcaaccccctaaggatgcagcagaattgacagaggaagacagtaagtctatgaacaagaaaatgcgccaaatcagatccgagattaatactgtgggtcaaatcaggcaccggaatcttctccctctgttagcccatttttctcggcctgactgccactacttggtgtatgaattcatgaaaaatggtagcttacaagacttgctgaatgctgttgcagagggaacaaaggagttggattggttgacaaggcacaggattgttgtaggagtggctgctgggcttgaataccttcacatgaaccatagccctcgtataattcacagagatcttaagcctgcaaacattcttcttgatgatgatatggaagctaggattgcagattttgggcttgcaaaggcaatgccagatgctcagacacatatcaccacttccaacgttgcaggaactgtgggatacatagcaccagaataccatcaaacacttaagttcacagacaagtgtgatatctacagctttggagtgatcctaggggttctggtgatgggaaagcttccatccgatgattttttccaaaataggaatgagattggtatggttaagtggatgagaactgtaatgacttcagacaatcctcaacaagcaattgatcaaaagctgatgggaaatggctttgaagagcaaatgctcctggttttaaagcttgcttacttttgcactttggataatccaaaagagcggcccaatagtaaggatataaggattatgttggctcagatcaagcactaa---------------------------------------------------------------------------------------------------------------------------------------------------------------------------------------------------------------------------------------------------------------------------------------------------------------------------------------------------------------------------------------------------------------------------------------------------------------------------------------------------------------------------------------------------------------------------------------------------------------------------------------------------------------------------------------------------------------------------------------------------------------------------------------------------------------------------------------------------------------------------------------------------------------------------------------------------------------------------------------------------------------------------------------------------------------------------------------------------------------------------------------tgcgtaaagatccctcagcttccagctgaggccaaaattcctcagtcagcctgccttaaaacataccaagtgaaggactctcagggggttgtgtgggtttggatgtctctgaagactcctccaaaccctagtaaactaccttggtttgagaactttgccaggccagggtttcaagatgtttcaacaatccatgagctcccatatgaccactccatactccttgagaatctcatggaccctgcccacattccaatctcacatgacagaacagattggactgcaaagagggaagatgctcaagcattgggcttcgaggtgaccgaacgttctgatagaggatttgcagggtggtggggcaaggcaaaggatcaacctttgccaaacttcttacggtttgaagcaccttgtgttcttcagaataacagagaagttgttgacaagaatggagaaaagaactacttcactggtcttttcctttgtagaccaagtggacagggaaaatctatgcttattgtgaggtttggaggaacaatgaggtcaccactggcaaaattgtttccccaatggtacttccatcagaatgcttgtaaggtctttgagcaagatatgggatttctttcttctcaaaatgaggtactcgtgaaagaaaaagttcccaccaaagagctttaccttaacttgagatcctcagatacatgggtagctgaatacaggaagtggatggacaaggttggacatggtatgccttatcattttgggcacagcaccatatcattgcctaaagtacctgctgtagtagaacatgctccagccggactaactgctggggtttctgcatctttaccggctaagggtgggattggagcattgcatgctccaaatttgaccaacagatacttccggcatgtaattcattgcaaagggtgcagaaatgttgtcaaagctttcggaacatggaaaaatgccctctctgcaattgctatagtgctggccgcagcggcaattcttgtgtctggtaggcagtggaaagcgcttctgttggtagcagcagctgtgtgctcgggtggagcttatgcatgctcagctgctattgcattgaatctgcgcacccgattcccttctgcccaacgtctcgtcgccattggcgatctccacggcgacctcgacaagaccaagcaatccctcaggctcgcccgtctcatcgactcctccgattcatggatcggaggttccaccaccgttgtccagatcggcgacgtcctcgaccgcggtggcgatgagctcaagattctctattttctcgagaaattgagacgagaggccgctagatccggcggctccattatctccatgaatggcaaccacgagatcatgaacattgaaggcgattttcgcttcgtcactcgggagggttttgacgaatttagggcttgggcggattggtattgcattgggaacaaaatgaaagctctctgtaagggattagagaagcccaatgacccatttcatggtataccttcggttttcccacagccttctggttcattctggtctcagatctctacatttaggacagcggcttgggaagaatacagtagaaagtcaatctcatattgggttctactagctctgagcagtggtggaatgcttgtggccttccctgcttcatcaattctttctcgtgtctattacacaaatggcggtaacagcaagtggatcatttcttgggtggcagttgctggttggcctctaactcttcttttcttatttcctacatactacttctgcaaaacttttcctactcctctgagcttaaagctcacactttcatacatcatgctcgggttcttaagtgctgctgacaacatgatgtatgcatatgcatatgcctatcttccggcatctactgctgctcttctggcatcttcttcactggttttttctgcactatttgggtaccttattgtgaacaataagattaccacttcaataactaatgctattgtggtaatcacttttgctgttaccatcatagccttggactcggattcagacagatatggaaatgtcactgatgcccaatacatcttgggttttgtaatggacattctgggatctgctcttcacgggctcatttttgcactttcagagctagtgtttgtaaaatttctcggtagaagatccttccatgttgtgttggagcaacaagtcatggtctccttatttgcttttgtattcaccaccattggtgtcattatgaatgaggattttcaagggatggcaactgaggctaccatttttaagggtggtaaaacttcctattaccttgttcttatcgtggcagcttcaattgaggatagttccattgattttggggacttcttcagaggtccattaccaaaaaagtttcttaagctgttggcatatttggctgtatcccggctcggaatatatgtacctctgggtggggtaaatcgggaggcttttgtaggaaatttggatcaaaacggtttgttgagcactttagattcattttctggcggaggcattggtagacttgggatatgttcacttggtattgttccgtttatcaatgcacagattgttttccaacttcttgcccagatttaccccaaattacaagatcttcaaaaaagagaaggcgaagcaggtagaaagaaaattctccagtatactcgatatgcttcagttggatttgccatagtacaggctattggccaagtactctatctgcgtccctatgtgaatgacttcagcacacaatgggctatttcttctgttacccttttgacacttggctcaatattaacaacatacattggggaacgaatctctgacctaaaacttggaaatggtacatcgcttttgatattcacaagcattatctcctacttgccagcatcttttggtaggactgtggctgaggcttttcaggatggcaactacattggacttgctaccatcatcttctccttctttctgttggtccttggaattgtgtatgttcaggaagcagagaggaaaattccacttaactatgcctcaagatacaccagtagaagtggagggcttcaaaaatctgcctacctgcccttcaaggttacgatctgcttccagtctccgatcaagccaatcacgatcccgcaattgacagccctctccagcccaaagctccggtttagatgcaatctctccctcccttccagatacccactaacaagcaccgaacccgagcccgtatacgcctctgtcaagaccttcgcacccgccaccatagccaaccttggccccgcctttgacttcctcggctgcgccgtcgatggtctcggtgacttcgtctccctcagccttgacccacatgttcaccccggcgagatctccatctctgaaatcgccggtgacaccgccaacaaactcagcaaaaacccactttggaactgcgctggaatcgcggccatcgaggtcatgaagatgctcggaatccgatcggtgggtctgtcactttcccttgagaaaggactgccactgggaagtggcctcggatcgagtgcggctagcgcagctgctgcggcggtggcagtgaatgagatttttggagggaaacttggcgtagaggagctggtaatggctgggcttaaatcggaagagaaggtctccggttaccatgcggacaatgtcgcaccgtcgatcatgggaggctttgtattgattcggaactacgagcctctggagatgactcggttgagctttcctgaggagaaggaacttttcttcgtgttggccagcccggaattcgaggctccgacgaagaagatgcgggcagctttgccaacagagataggaatgccgcaccatgtatggaattctagccaagcaggggcattggtggccggagtactacaaggggatttgatgggtttgggcaaggccttatcgtcggacaagattgtggagccgaagagggcacctctgattccgggcatggagggtgtgaagaaggctgccattgaagctggagcatttggatgcaccattagcggggccggacccactgcggttgcagtgatcgacgacgaggagaaaggggtcgaaatcggtgagcaaatggtcaaggccttcctgaaggagggcaatttgaaagctgtggcgaacgtgcataggcttgaccgggctggtgccagacttgtcggtagcatttccagatgacaggttttgatggaattgaaattcatggggcacatggctaccttattgaccaattcttaaaagatgggataaatgatcgagtagatgagtatggtggatcatatgcaaacaggtgcaaatttttaatgcaaatagttgaagcagtagttgtggcaattggtgccgatagagttgcagttagaatttcaccagcaatcgatcatcttgatgctatggactctgatccactcagcttaggtttggcagtggtagagaggctcaacaagctccagctggactttgctgcaaaacttgcgtatgttcatgtgactcagcctcgatacacaggttatggccagacagaatcagggagacctgggactgaagaggaggaaaatcatttaatcaggtcactgagaaaagcttatgagggaacattcatgtgcagtggtgggttcactcgggagcttggaatgcaagctgtggcagagggtgatgctgatttggtatcgtatggtcgactattcatctcaaaccctgacttggtattgagactaaagctgaatgcaccgttgaacaagtatgttaggaagactttctacacccaggaccctgttgttggctacacagactatccttttctt---attttctcatccatatctccatctccaattgcggcggccagtctgggccaagtctacaaggctcaactgaagtattctggtcagattgttgctgtgaaggtgcagcgccctgctattgaagaagctattggactggacttctacctgataagaggtctaggttttctcataaataaatatgttgacacagtaagcagtgatgtcgttgcccttattgatgaatttgcacgcagagtttatcaagagctcaactatgtgcaggagggtaagaatgcaaggaggtttaaaaaattgtacgctgacagggaagatgtccttgtccctgacattttctgggattatactagcagcaaagtgttgacaatggagtgggttgatggagtcaaattaaacgagcaagatgccattgagaaacaagggttgaaagtgttggatctagtgaatactggtatacaatgcagcctcaggcagctgctggagtatggatattttcatgcggatcctcatcccggtaatctgttggcaacacctgaggggaaacttgctttccttgattttggaatgatgagtgagaccccagaggaagcaaggcttgctatcattggtcatgttgtgcacatggttaatcgagattatgaagctatggcccgtgattattatgctctagattttctgtcacccgatgtagatgttactccaattgtacctgcacttcggaacttttttgatgatgcactaaattcaactgtgagtgaactaaattttaagacattggtagatggtcttggtgccgttctataccaatatccattcaacgttccagcatattatgcattgatattgaggtcacttactgtactagaaggtttagcactttacgccgatccgaatttcaaggtgctggctgcttcatacccatattttgccaaaaggcttttaacggatccaaatccatatctcagagatgcccttgttgagttgctttttaaggatgggaagtttagatggaatagacttgaaaaccttctggttcagggaagaaaagatagagatttctctacaaaagatgctttacagccagttttgaagttattattgggtcctgatggtgaagaactccagattttagttattaaagaggcagtccgcatcacagaagcttttatgttaggcacagttattgatacatacaattcaatgcctgatctagtgagagccttaatgcttaatggcaatgcaactggagttcttttgatgagtgatgctgaacagcaaagcatgatactgctcagagatcaagtgtataggatctgggggcttcttctatcctctgaaaattttgatccatcccttttgcagcccattttacaagtagcagatctccgtacaagtttactagttgggggtgatagtatggagagtcagttcgaagaattagctcagagtcctgacattataatagctactcctggtaggctcatgcaccatttatctgaggttgaagacatgtcattgcgttctgtagaatacgttgtttttgatgaagcggattgtctatttggcatgggttttgctgagcagttacataagatccttatgcagctgagtgaaaatcgtcagaccttgcttttcagtgcaacattacccagcgcccttgctgagtttgcgaaggctggtctgcgagaccctcagcttgtgcggcttgatctggagactaagattagccctgacttgaagcttatgttttttaccttacgacaggaggaaaaatatgctgctctactttatttgataagggagcaaatcagttctagtgagcagacattaatattcgtatccacaaaacatcatgttgagttccttaatgttttattcaaagaagagggtattgagccttctgtatgttatggtgaaatggatcaagatgctcggaaaattcatgtatcaaggtttagggcaagaaagactatgttgctaatcgtgacagatgttgcagccagggggattgatattccattgcttgataatgtcataaactgggactttccctcaaagcctaaaatttttgtgcatcgtgtaggccgagctgctagggctggtcggactggtactgccttttcttttctgacatctgaggatatgccttaccttttggatctacatctgtttctctccaaaccgattagggctgcacccactgagaatgaggttttgcaggatatggatggagtcttgtccaagattgaacaagcagtagcaaatggggaaaccgtttatgggcgttttccccagacagttcttgatcttgtttcagacagagtcagggaaacaattgattcttctgcagatctgacttctatgataaaaacctgtacaaatgcatttcgcttgtattcaaagacaaaaccgttgccttcaaaggagtccattagaagatcaaaggagttaccccgtgaaggattgcatccaatttttaaaaatgtactggctggtggagagttaatggcattggcattttctgaacgcttgaaggctttcagaatagagaaggctttagggccaaagggacagacaacacaggaagtgaagacttggccaggaaaactggttggtgtgcactcaattggtgatcacacggccattgagctaattggcagggatcggccgggtctcttatctgagatctccgctgtcctcgccaacctccacttcaatgtagctgctgctgaagtttggacacataataggcggatcgcttgtgttctttatgtcaacgatgatagcacatgtcgagctgtagacgatccaaacagattgtctaccatggaggagcagctcaagaaccttatacgtgggtgtgaggatgatgagaaagtgggttataccagtttctcaatgggtttcacccacactgatcgtcggctccatcagatgttgtttgcggatagggactatgagggcgccggacttactaatgagatcgattatcctccttccttcaagccaaagatcacagttgatcgttgtgaggaaaagggatattcagtgattagtgtcaggtgtaaagatcgtgcaaaactgatgtttgacattgtatgcacactcacagatatgcagtacgttgtcttccacgccgccatctcatcagatggcccctatgcgtcacaggagtattatattcgtcacatggatggttgtacgctcgatactgaaggagagaaggaaagggtcatcaaatgtcttgaagctgcaatacggagaagagtaagtgagctgcttaactactggggcagctccccggagcaagacttctacgacctccaaggcatcagagcttccgctgccttctacacctctcccagaggcttgaagctcttcacacgctcatggcttccactttcctcctctcctcctcgcggcctcatcttcatgctccacggctatggcaacgacatcagttggaccttccaagccacagctatcttccttgcccagaaaggtttcgcctgctttgctcttgacctcgaaggccatggcaaatccgacggtctcaggggtttcgtccccaacgtcgaccttgttgtcaacgattgcgtttcattcttcaattccatcaagcaagatccccaattcctgggtcttccttcgtttctctacggcgaatcaatgggcggcgcaatttgccttctgatccacttcgccgagccggaagggtacaatggtgcgattctggtagcacccatgtgcaaaatctctgagaaagtgagacccagatggccaattcctcaaattctcacgatagtagccagattctttcccacctgggctatagttcccactgaggatatcatgcgcaagtccgtgagagtcaaagagaagatcatcatagcagacaaaaacccaatgagatatagaggcaaaccaagactgggtacggtgttggatctgctgagagttacagagaaactgagcagaagactaagtgatgtgaggcttccattcatagtattacatgggagtgcagatgaagtgacggatccgaatgtaagcagagagttgtatgaagaagcaaagagtgacgacaagaccatcaagatttacgatggaatgatgcattccttgttatttggagagactgatgagaatgtgggaattgttcgtgctgatattctttcgtggttgatggaggagtccccgatctaccgtcttcctcaagactcgctccaccagatattctcaacacttcccctccgtcagatcatgatctgccgctccgtctgcaagctctttaaccaggtcctcagagcaccttgcttcgttgatcacgtcttcacccgatcccctctcaatctcctcgctctccgacctccgcataccaatcacaaccaccgccacgcgtcgactcatccgtggctctacgccttcgatcccgaccagagccaatggctgaaattcaacctcgatttcctccccttccggtctccgcacccggtggcggcctcactcggactcgtttacctctggggtgagtcaccagactcgcccgagtcgaacaagtcgttggtggtctgtaaccccttgactcggcggtacgaggtcttgccgcagctgggttcggcttggtcgcgtcacggctctgtcctggttgactcggctcgccaagtcatggtgctgactgaactcgccgcgctttacttctccggtgcgcaccagtggctcacgttctcttcgaacctaccttcgaaacccagaagcccaatcttggtgtccgactcggtttatgctctttgcgatgtggggtcgccttggaggagccaatggaagcttttctcttgcactattacgaagctcaagagctcgcagacatggactcggctcgagaggcacgagtggggggacgttttcgacattttgaaacgaccgcgtttggttaggggaaccgggaatagaatcttgatggttggtgggttaaagtcttcgtattctttgaacacatcgtgctcgacgatattgatactgagattggatttggatagcttggagtgggacgaggcgggtcggatgcccatggacatgtacaggtgttttcaggagtcgagcaagttcaaagtgtttggtggaggcgacagggtttgcttttctgggaagagggttgggaagttagcgttatgggatcactgttcgggtaaaggggagtggcggtggatagaaggcgtgcctgcaaatggtgatggtctttgcagaggattcgttctcgaggccaggctaacagcattgccttgatattcagtatctctaccaaagggattgagcaagggggacagcttgacgtttgatgtcttggctgtcttcacccatacattgcagccatttcctgagaaaatctcacaggctgatgtgcagctcttagtcttccaggaaagtgcacactatctctcgccttatgaagtgaaagtccagtcactcagtgtaaaattacctgatgcaagaattgaatcttatacaaaattagaaaatacgaagattcatggttcagagatcaaatatggtccctacgagaatcttcctcccttctcgtacttgcctattgttgttcattttgagagcaatcaaccctttgctgttgcccaagagttggtccgagagatagagatttcccattggggtaatgttcaggtgacagagcattacaatcttatccatggaggtgctcaaagcaaaggggaattttccaggcttgattatcaagctagacctcatgtaagaggtgcatctgcctttaggcatcttgttgcaaaattgccacctagagctcattctgtttattatagggatgagattggaaatatctcaacatctcgtttgtggggtgattctaaaaagactgaactggaaattgaacctagatatcccatgtttggtggttggagaactactttcaccattggatatggcttgcctcttcaggactttttatttgagtcagagggaaaccgctaccttaacatctctttcggttgccctatgactctcattgtgaaggttagggcgaagacaaaggagctcgtcctcggaaacccgtcggtggcggtggagaaaggtaagtacagctatgacgtggaaacactaatcaacaagctcagtagcctccctccccgaggcagcatagctcggtgcctcgacatcttcaagaacaagctctcgttaaacgacttcgctttggttttcaaggagttcgctcagcgcggcgattggcagcgttcgcttcggctcttcaagtacatgcagcgccagatatggtgcaagcccaacgagcacataaacaccatcatgattagcttgctcggacgcgaaggcttgctcgacaagtgcgttgagttgttcgacgaaatgcctagccaaggcgtggtccgtagcgtcttctcctacaccgctttgatcaatgcatatgggcgcaacggtcagtacgaaacctcgcttcaacttcttgatagaatgaaaaaggatagggtttcgccgagtatattaacatataatactgtaattaatgcttgtgctaggggtggtttggattgggaaggattattaggattgtttgcggaaatgagacatgagggtgtacaacctgaccttgttacttataatactttgctaagtgcttgtgctagtagaggtttgggtgatgaggcagagatggtgtttaggaccatggttgagggtggaatagttcccgacataaccacatataattatattgttgaaacgtttgggaaattgggtaagctcgaaaaagtctctgagctgcttaaggagatggagtccggagggaatttgcctgatataacctcgtataatgtgttactggaggcatatgcaaaattagggtcaactagagaggcagtggaggtgtttaggcaaatgcaagcagcgggatgtccgccaaatgctactacttacagtattttgttgaatttgtatgggaggcatggaaggtatgatgacgttcgtgatctttttcttgagatgaaagtcagcaatgcagagccggatgcagctacttataatattctcatccaggtgtttggtcaaggagggtactttaaggaggtggtgacattgtttcatgatatggtggaggagaatgtagagccgaatatggagacttatgagggcttgatagttgcttgtggtaaggggggtctccatgaagatgtgaagagcattttacttcacatgaatgagaaaggactagtgccaagttcaaaggcttatacaggagtgattgaagcatatgggcaagctgcattgtacgaggaagctcttgttgccttcaacacaatgaatgaagttgggggcaagccatctgttgaaacatacaattcgctgattcatgcatttgcacaaggtggactttttaaggagtctgaagtgattctgttgagaatgggtgagtctggtattgcaaggaatgttgattccttcaacggaatgattgaagcatttaggcaaggaggtcggtttgaagaagctgtaaaggcctatgttgagatgggaaagactagatgtgatcctgatgagcagacccttgaggcagttttaagtgtttactgctctgcaggtcttgttgatgagtgcggtgagcacttcaaagagattaaggcctcaggaatatcgccaagtatcatgtgctactgcatgatgcttgctgtttatgcaaggaatgacagg-----------------------------------------------------------------------------------------------------------------------------------------------------------------------------------------------------------------------------------------------------------------------------gatcaagattgtgggatacggtcggtacagtccagtggtatggatttggcatatttctcatatacattgtgactttgtctatattcccaggatatataacagaggatgtgcactctgagactctcaaggattggtacccaatcctcctcattgctgtctacaatgtgtttgacttggttggcaagagtcttactgctgtgtacatccttgaaaatgcaaaggtagttatcggtagcactgtggtgcggttgctgttttttcctctcttctttgcatgcttgcatggtcccaaatttatgcgtacagagattccagtgacagtgctgacttcccttttgggcctcaccaatggctacctgacaagtgtgttgctgattttggctcccaaagttgtgccattgcaacatgctgagactgcagggatagtgatggtactctacttagttgttggtttggttgctggttcagttgtatcttggttctgggtcttgtaa---------------------------------------gaaaagcaaaatcaagaaagctctgttcgtgagtatactaatggaataatcaatgaaataaggaatttggtgagtgatatttcctccgagaaaagtcagaagacaagaaccaaagaagcacaagaaagcattcttcaagaaattgaaatgctggctgctgaagcctacagtatctttagaagctccattcctacttttacggaggaagttgtgacagaatctgaagaaccagaacctccttccactgtcaaagtaagctcagggattggcacagggtttgaaatattatgccaagggtttaactgggaatctcataaatctgggagatggtacatcgtactcaaaaatcaagctgaagaattatctttgcttggtttcacagttgtttggttgccaccacctacagaatctgtgtcacctgaagggtacatgccaagagatttgtacaatctaaattccagatatgtagggggaataccaacgtgtattggttcactcaaagctttgactcatctaaacctgtcattcaaccatttaagttataagatatctcctagactagtgttttcggagaagcttttcgtcttggacttaagtaacaatgatttatcgggtcctcttccaagcaagattgcagtgacgactgagaaatctgggcttcttcatcttgacctgtctcacaatcgtttctctggtgaaatccctttgaagattacagaactgaagagtttgcaggcattgttcctttcagataatcttcttgttggggaaattccagctaggattggaaatttaacttatcttcaagtgattgatctctcacacaacttgttgtcgggctcaattccattgaacattgttgggtgttttcagctgcttgcattgatcatcaacaacaacaatctttctggtgaaattcaaccagagcttgatgcattggatagcttgaagatactggacattagcaacaacatgatctctggtgagatcccactaactttggcaggctgcaagtcactggagattgtagatctcagctccaacaacctctctggaactttaaatgatgcaatcaccaaatggtcaaacctcaggtatctgtccgttgctcggaataaatttaccggaagtctacccagttggctgttcacatttgacgcaatgcagttgatggatttctcagacaacaaattttctggttttatacctgatggtaactttaatgtcagcttgaattttaacaatggtggcgctgttaaaatgctaaagggagcaattgttccagcacaaaatgtggataccaaagtttctattgttgtagatggtagcagtgaattacgcttcagttatgttctatcttcaatggttggaatcgatctctctgaggctaaacgtgctgtgccattgaaagattatcgcaatattggaattatggcccacatagatgcgggaaaaaccactacaactgaacggattctgttctatactggaagaaactataaaataggggaagtacatgagggaacagcaactatggactggatggagcaggaacaagaaagaggcattaccataacttctgctgcaacaaccacattttggaacaagcatcggattaacataattgacactcctgggcatgttgacttcactcttgaagtggagcgtgctcttagggtgttggatggttctatatgtttgtttgacagtgttgctggggtggaaccacaatctgaaacagtgtggaggcaagctgataaatatggggtacccaggatttgctttgtcaataaaatggatcgtcttggtgcaaattttttccgaacaagagacatgatagtgacgaatttgggtgcaaaaccactggtcattcaaatccctattggtgcagaagataattttcagggagttgttgatctcgtgaagatgaaagctataatatggtctggagaagaattgggtgcaaagtttgcatacaatgacattccagcagatcttcaggagctggctcaagaatacagatcacagataatagaaaccatagttgagttagatgatcaagctatggagagctacctagaaggggttgagcctgatgaagaaacaattcagaaactaattagaaagggaacaatagcaaatagttttgtaccggtattatgtggctcagcctttaaaaataagggggttcagccattgcttgatgctgttgtcgattatttaccttctccacttgatgtgccgcctatgaaggggacggaccctgagaacccagaagtgataatagagaggtctgccaatgatgatgaaccatttgctggactagctttcaagatcatgactgatccatttgtgggaaccctttcatttgtgagagtgtatgcaggaaagctgtctgctgggtcatatgtactgaatgcaaacaaagggaaaaaggagaggattggtagacttttggaaatgcacgccaatagcagagaggatgtcaaggttgctttagcaggggatattgttgcgcttgcaggtttgaaagatacaataaccggagaaacattatgtgatcctgataatcctattgttcttgaacgaatggacttccctgatcctgtgattaaggtggcaattgaacccaagactaaagctgatgttgataagatggccactggtttgattaaactcgcccaagaggatccttctttccacttctcacgggatgaagagatcaatcagacagttattgaagggatgggagaactgcatcttgaaattattgttgataggctcaagagggaatttaaggtagaagctaatgttggagcaccccaagtaaactacagagaaagcatttccaagctctctgaagtgaagtatgtacacaaaaaacagtctggtggacaaggtcagtttgcagacatcacagtacggtttgagcccatggaagcaggcagtggttacgagtttaagagtgaaatcaagggaggtgcagtgccaaaagaatatattccaggcgtgatgaaaggattggaggagtgtatgagtaatggtgtgcttgcaggctttcctgttgtagatgtacgtgctgtactagttgatggttcttaccatgatgtcgattcgagtgtcttggccttccagctagcagccaggggagcttttcgtgaagggatgaagaaagctggccctaggatgcttgaaccaataatgaaagttgaagttgtcacgcctgaagaacatctaggagatgtgattggtgatatcaactccagaagaggccagatcaacagctttgatgacaaacctggtggtctcaaggtggttgatgcactggttccactggcagagatgtttcagtatgtcagtacactgcgggggatgacaaaaggccgtgcgtcctacaccatgcaattagccaagttcgacgttgtccctcagcatattcagaaccagcttgctaccaaggaagaacaagttgccgcttaa----------------------------------------------------------------------------------------------------------------------------------------------------------------------------------------------------------------------------------------------------------------------------------------------------------------------------------------------------------------------------------------------------------------------------------------------------------------------------------------------------------------------------------------------------------------------------------------------------------------------------attcagtggaggaagttgaagctagtttatgatcatgacataagactggctcaaatgcctgtgaattgcagtttcaaagtgttaagggagattgtcacaaaaagatttccatcgtcaaaatctgttttaatcaaatacaaggataacgatggtgatttggtgaccataacctctacaggtgaacttaggttggcagagtcttgtgcagatagccttattccaaaagagcctgaaattgataaaacagaatcagttgggatgttgagattgcatattgtggaggtgagtcccgatcaagagccaactatattggatgaagaagaggagaaacccatggagagtatgggcaccaagggagatgaaaatgggtctcattcgtcacttggtgaatctttggtggaacctgctgattctgaaattgacaagacagataaagaagctccaaaggataagccaggagcttcagaagatcctgaatgtaaggaattggaaatggatgattggttgttcgagtttgctcaacttttcagaacccatgttgggattgacccagatgctcatatagacttccatgagctcggaatggagctctgttcagaggctcttgaggagacagtgactagtgaagaagctcagagtctgtttgacaaggctgcctcaaagttccaggaggtggctgcattagcttttttcaattggggaaatgttcatatgtgtgcggcaaggaaacgaattcccttagaggagtctgctggaaaggagatagtagcaacacagcttcaaacagcttatgactgggtaaaagtaaaatattccttggccaaagagaagtacgaggaggcactcttgattaagccagacttttatgaggggttgctggcactgggacagcagcaatttgaaatggccaaacttcattggtcatttgcacttgcgaagaaaatagatctttcaagttgggattctgcagaaacgttgaaactttttgatagtgcagaggagaagatgaaagttgccactgagatgtgggagaaactggaggagcagagagcaaaagacctaaaagatccaaatgcaagcaagagagaagaattgttgaaaagaaggaaaaaacaagcaagtggtaatgaa---------gagatttcagctaatgaagcagcagaacaagcagcagtaatgagatcacagatccatctgttctggggtaacatgctttttgagcgatcccaggtagaatgcaaattggggctaggtggttggaaggaaaacctggatgctgctgttgagcgctttaagcttgctggagcctctgaagctgatatttcaatggttctgaagaatcattgttccattggagattcagcggaaggacatgagaaaaagattatggacgaaaggcggcaactttgcgaggcggcgagaagcggcgacatgaacaagttgaagactttgatagattccggagctgacgtttcccacttcgacggcgaaggcctcaccccgctcatgcacgctgccaagcacggccatgcctgcgtagtcaagtccctgctcgaagctggtgccccatggaacgccctctctccttccaacctctccgctggagattttgctatggaggctggccaccaggaggctttcgacatcctccttaatgccgggattcaagctgagttggtactaggaaccattgcaaggaaagagaataagattggtgattgtaatggggattacctggatgatagggttagcttcagtgaggataagctgatggactccaatagcaaggcagtcatgatggcatgggagaaaccattaatggaggctcatgctaaagctgtttgctcaaggggtggtcatatattgaacattggatatggaatgggtctcgtggatacggccattcagcaatatgcaccaactacacacaccatagttgaggctcacccagaagtttatcaacgtatgctttcttctggttgggctgagaaggataatgtaaagataatatttggccgttggcaagatgttatgccacaacttgaatcttatgatggaattttctttgacacatatggagagtattatgaagacctgagagagttccatcaacatcttccttctttgttgaagcctgggggaatctactcgttcttcaatggcctttgtggtggtaatgcatttttccatgttgtttactgtaacttagtttctttggaacttgagaatttaggatactcaacacagttaattcccttgcctgttaagaactgtttgggagaagaagtctgggaaggtctgaaacacaaatattggcaactagatacatattacctccctgtctgtcagaaggatggtaccgaggtgagcgttcgacagcagctcaatcagttcatcaagagccacaagcgcgtctacaaatgggaggtcggtgacaccctcaagaagcttcgccagcgcaagctttactatcctgctctcaagctttcagaaactatggctaaaaggggaatgaacaagaccattagtgatcaagctatacatcttgatcttattgccaaaactcgaggtattcctgctgcagaaaattatttcattgatcttcctgaatcttctaagaaccatctttgttatggtgccctactcaactgttactgcaaggagtcgatgactgaagaagctgaagctcttatggaaaagatgaaggaactcaatcttcctttaagctccatgtcttataacagcattatgacactttattccaaaactgggcagtcagaaaggataccggccataatacaagaaatgaaggccagcaatattatgttggattcttatacgtacaatgtctggatgcgggctcttgctgctgctagtgatatctctcgggttgaaagggttattgatgagatgaagaaggatggccgagttactagagattggaccacttatagtaacttagcatcaatttatgttgatgctggcttgtttgagaaggcagaaagtgcactaaaagaattagagaagataaattcctttaaagatctttctgcttaccagttcctaattacattgtatggccgaacggggaacctgcttgaagtttatcggatatggcgttctttaagactggcatttcctaaaactgcaaacataagctatctaaatatgattcaggtgttggttaacttgaaagatctgccaggtgctgaaaaatgtttcagggaatgggaatctcgatgctcaatttatgatattcgggttgctaatgttctcattggagaatatgctaaacaggatttgcttgagaaggctgaggagctcaaggaacaggcccgcagaagaggcgccaatcccaatgcaaaaacctgggagatctttcttcattattatttgaagaatggagaatttggttcagcggttgattgtgttgctaatgcaatatctgcaggtagaggggatggtggaaaatggattcccccacaagaaatcgtcaatacctttatggggcattttgagcaaaagaaagatgtagatggtgcagaaggttttctggatattgttaaaaaggctgtagataccctagaagtggaggtgttagaatcattgataagaacttacgctgctgctggaaggacaagccctgtgatgcgtcaccggttgaaaatggagaatgtagaggtgagtgaggccactaaaaagttgcttgagacgatatgtgtggacatggggttccggcgtatacccatcacctgctttttcttcctctacctcttggtttcttcccaggcgtccgacactttcacccgccggaaacagaaaattgacggacccatcaaaactattgttgttgtggtcatggaaaaccgctcatttgaccatgttttcggttggctcaaatcgacccgacccgaaattgacggcttgacgggcaaggaatcgaaccgtattttggtcgctgacccggagtcgcaggaagttttcgtctccgacgatgctttgttcgttgactctgatccgggtcactcatttcaggccattcgggaacagatattcgggtcgaaccagagcaacgcgaacccacctccgatgaatgggttcgctcagcaagctgagagtatgatccctggaatgtcgaagactgtcatgagcgggttcaagccggaagttctgccgacttacactgagttagcaaacgagttcgctgtgtttgaccggtggttcgcgtcggtgccggcgtcgactcagccgaaccggttctacgtccactcggcgacctctcatggcgccatgagcaacgtgaggaaggacctcatccatggcttcccacagaggaccatcttcgattcactggacgagagtggactcaccttcggtatatattatcagaatatcccagcgaccctgttcttcaagagcttgaggaagctgaagcacgtgaccaagttccacagctattcactgaaattcaagaggcacgcgaggttgggtaagcttccgaactacgtggtgatcgagcagcgttacttcgacgttactcacttcccggcgaacgacgaccacccggcacatgacgtggcgaggggacagaagttcgtgaaggaggtgtacgagactctgagggcgagcccgcagtggaaagagatggccttgttaattacatacgacgagcatggtgggttttatgatcatgtgcctacccctgtttctggtgtgccaaatccggatgggataattgggccggatccatattacttccggttcgatcggctgggtgttcgggttccgaccatacttgtctcgccgtggatcgacaagggtacc
>Condalia_correllii
gcggaagctccggcgccggaaccccaccaggacccgaatgagatttctatgaaaggggtgaaaatcttgggtagacccctctaccttgatgtgcaggccacgtcgccagtggaccccagagtgctcgatgccatgcttcctttctatctgtcacgatacggtaacccccattctcggacccatatgtacggatgggagtccgaccaagctgtggaaacctctcgctcccaggtggcttctctcgtctgtgcttcgcccaaagagatcgtctttacctccggcgctacggagtccaacaacatctccgtcaagggtgtcatgcacttctacaaggataagaaacgacatgtcatcactacccagaccgagcacaagtgcgtcctcgattcgtgtcgtcatctacagcaggagggtttcgaaattacctaccttcctgtgggctccgatggacttgtcgacttagagaagctcaggtcagctattcgtcccgatactgggctggtctcgatcatggcagtgaacaatgagattggtgtgattcagccaatggaggagattggcaggatttgcaaggagttcaatgttccattccacacggatgcggctcaggcattggggaagattcccatcgacgttgacaagtggaatgtgagtctgatgtctcttagtgggcataagatttacggacccaaaggggttggagctttgtatatgagacggcgtccgaggattcgtgtcgagccccagatgaatggcggtgggcaggagagggggataaggagtggcactgtgccaacccctctggttgtagggatgggtgcggcttgtgagctggcgaagagggagatggagtacgatgagaagagagttactgccttgcaggaacggttgcttaacggtattaaggccaagcttgatggggttgtgatcaatggaagtatagagaggcggtacgctggaaatctgaatttgtcctttgcttatgttgaaggtgagagcttgctcatggggttgaaggaagtggctgtttcgagcgggagtgcttgtacaagtgcgagtttggagccctcgtatgtattgagggcattgggtgtggatgaagacatggctcacacttcaattaggtttggaattgggaggttcacgacagaggcagagattgatcgagcagttgagcttactgtacagcaggtggagaagttgagggaaatgagcccgctttatgaaatggttaaggaaggtatcaatattaaggatatacaatggtcacagcactgatcccacgaaacaagcaccaaaaccagttctcaaaagagggttccgaagcgattcgtgaagagccaagtccctgaatccgttctccaagatccggccttgaacgccgcaatagcactcctaccccccaactacaacttcgaggtccacaagtgtgtctggcgtgttcgctccactggagcctcgcgcgtcgctctccagctccccgagggtctccttatgtactccctcgtcctctccgatatcatctccaccttcggcggcgcctcccactgctacgtcctcggagacgtcacctacggcgcttgctgcgttgacgatctcgctgcctcagccctccaagccgaccttctcatccattacggtcacagctgcctagtccccgtccaggtcagcaccgtcccctgcctctacgtcttcgttgacatctccatcgacgtcgaccgcctcgtccgcaccgtcgaactcagcctcaatccaacatcgtcctcgccggaacaatccaattcgcctccgcgatcagagcggccaaacccgaactggaaaatcgtgggttcaaggtcctgattccccagtcgaagccattgtctgctggagaagtcctgggttgcacggccccgaaggtcaaggaaacagtggcggtgttcgttgctgacgggcggtttcatctagaagcattcatgatagcaaatccagggataaaagccttccggtacgacccatatatcgggaagctatttttggaggagtacgaccaaaaggggatgagagagtcaaggaaaagcgcggtgtcgaaggccaaggaggtcgccaactggggagtcatattgggaactttaggaagacaagggaatcccaggattctggataggttggagaagaagatgagagagaagggtttcacttatactgtcgttttgatgtcggagattagtccggcgaggatagcattgtttgaggactccgtgggtgcttggattcagattgcttgtcctcggctgtccattgattggggtgacgcgtttcgtaagccgcttctgactccgtttgaggccgagattgctctgggatacatcccgggttggtgggagaaggtagtagtaaatggggtgccggccgtacagttttagggtttaaccagtggcttatctcgaaccctaatttcgaccactcggacgagaccctttcgttcttcgtcgattatttcggccgccggaaggatttcaaggcgacccacgatgtcattgttagtgtgcacggcgttgcggggcctaaaaccctggcttctgccattgatcggcttgtgagggctggtagacccactcaggcggtttcgttctttgagaggatggagaaggattacggcctcaagcgcgaaaaagaatcgcttaggttggtggtggaaaagctttgtgagaatgggtttgctagttatgcagagaaaatggtgaagagcttggcaaacgaattcttcccagatgagtgtatctgtgatacgctgataaagggttggtgtgtggatgggaagctagaggaagcgaagaggttagctggggagatgcatagaggaggttttgagattggagcaacggcctataatgcaattcttgattgtgtatgcaagctttgtagggaaaaagatccttttcggcttcatttggaggctgagaaggtgttggtggagatggatcttaatggagttccaagaaatgtggagactttcaatgtgttgatcaccaatttgtgcaagatcaggaagactgaggatgcaatgaagctgttccacaaaatgggagaatgggggtgttacccaaatgcaaatacttttcttgttttgacaaacagtttgtatcaggcagctagagtaggagaaggcgacgaaatgattgacaggatgatgtctgctgggtatggagaagccattgacaagaaggcgtattatgggtttttgaagattttgtgtggaattgagagaattgatcatgctttgagtgtttttagaaagatgaagaaagatggctgtgaacctggggtcaagacctatgatttgttgatgaggaaattgtgtgctcataaccgagttgataaagctaatgcccttttcaatgaggctgtaagtagaggaattgaattgacacccaaggcttatcaggtggatccaagatttatgaagaaaccgaaggctgtgaaggaggagaagaaaagagagacattgccggagaaaatggcaaggaagaggagacgcctcaagcaaatccgattgagttttgtaaagaaacccaaaaagatgatgcgccgttcttgtagaggccaaaatgctaccatccgcaagagccaacatgactgggcaactgcaactgttgaagacatatttttgccaattgaagcttaccacctctacgaccgccttgggaaacgtattcctcatgaaaagagattttccattccccgaattccagcatcaattgagctctgcattcaagctggtgttgatattcctgagtttcccacaaaaaggagaaggaagccaatcatccgaattgggaagagtgaattcatcgatgctgatgaaagtgaactgccagatcctgtccctaaggctcctgagcaactgctattaactgaaatatcggattcagaagtaataggcccgtctgatgaagaagaaacaaccttgcttgctgaggaaacacttcgagcatgggagcagatgaggagaggagccaagaggctaatgaaggtgtattatgtgagagtttgtggctattgccctgaggtgcatgtcggtccaagtgggcacaaggcacagaactgcggtgctcataagcaccaacaaaggaatgggcagcatggttggcaggcagcggtgctcgatgacttgataccaccgagatatgtgtggcatgttcctgatgttaatggaccaccattggaacgggagctgaggagcttctatgggcaagccccagctgtagttgaaatgtgtatgcaggcaggtgctgcagtgcctgatgaatacaaagcaaccatgaggttggatgtggggatcccttcttctcttaaagaagccgagatggttgtttgagctttgtcctccttccgtcagacccgcctcgccttcgccgctgccaagcacaaccagacacaccaatcctcatccgcctcctcctccaacgccgatgccaccgccgactccattgcgtccatcggcgacgacccactcgccgccgctagcggtcagctcatcgtcggcgttgagagccgatatcgggtcgtgtaccgactcgtcaacagcatctatgttctgggcatcaccaccgccgaccacgacaactccatcaatgtcttcgagtgcatcaacgtcgttaaccaggccgtcagcgtcatcgtcactgcctgtcgaggcgtcgacgtaacccccgagaagctcagccgaaagtacgccgagatctatatggccctcgacattgtactgaggggcgttagcaacatccgactcgccgcaatgctggcttcattgcacggagatagcattgccaagatggtgcattcggccatcgacactgagaacaagattcgcggagccgaaagttggaggtctgcggaggggcaatctgttgagcaccaggcgagcattgacgcgttctcaaatgtgatgttcgaattgcctcccgagacgattgcagcaggggatgaggtggctgcgagcatagctcctgtggtgcagagcgatcaactggatcagaagcaagagaaggacgaggaaagtgaagcagagaaagacccatttgcggcgagcgataagattaatcagccccaggcgctagttgctgcgttcaagaaggataaggattcggatgtgtccaaggcattggcaggtcttgacgtgacaacattgccaccagcggaggcgacccagtcgactcatattgccgtggaagggtttgaaggagagtatggtggaattgagtttggaaatgagcaagcttcacttggtgaaacatttgaaggattcagtgacgcttggggtggaggattggacccctctgattttgttggtacgacgaaaggtaagaaacagcaaggtctcggtggacttgaattgctacagaccggagctgattagctgatgctgctgctagtggtcaagcaggtactccacttgataatctggtgaagtctactgaaatgaagggccccgagatgtacattaccgaagagattagcgccgagttcagggaatcattgcttgctagagttggattaatgggtgttgtttatttgaaaactttgcctcccaaagcctctggtgataaagaaactgagttttcattccgggttgagggtacaagcgcagttaagagatttgttatgcagagttctcgggttagtagtctcggcaatgggatgtttcatgtgaggaccgcagcttctgaagaacctttaccaattttgaaatatagtttgctaccaaggtcaacaccattgcctttgagggttcgtcttataaaacgtcagagtggaaccttactgtctgtgatgatacagtatgtatcgaaccctgatttaccagcaccattgaataatgtgacatttgttttgaagctaccagttgacccttcattgctgaaggtttcgcccaaagcaatcttgaataggcatgagaaagaactgaaatggcatgttcctgaaattcctttaaagggctctccgggacggttaagggtgaggatgcctattgaatctgaggaagat---------------------------------------------------------------------------------------------------------------------------------------------------------------------------------------------------------------------------------------------------------------------------------------------------------aagttttatgagactgcatgggaacagatagacagtttggcaatgcagtataatatgacagaatttgttaccggggttaagcattttgtgattaaccgacaggttaactcttcagtgtcttccacagcccttattaatccatcaccatacgcagagaagcttttaagtttaaggaatcgaattagtaatagggaatggggtcagatttataccgagatggatgccattgtcagagaacttataatcaccagaaaggatttggttgtaaaagcgaaagggtttgcttttcaagggttagacgtgtcacaacgtgtcttagctagtagtacatccattctaggaggcagtgcaaagctcatgttctctattggaaattccatcatctctggagcagctgaagttttcaactttgtttctcagtcaatggtattcttttgggtcttgtattatcttatcacaacagagtctggtggagtgaccgaacaagtcatgtgtatgcttccaatctcaaagttgacaagggttagatgtgttgatgttcttgataaagctatttctggtgttcttttggctacagctgagattacatttttgcagggatgtctcacttggcttttgttcagattattcaaaattcatttcctgtacatgtccactgttcttgccatcctcagctcattgttacctatatttccacctttatttgcaactattccagcagcattggaactagtgctggaaggtagatacatactagccatcatcttaaccattgttcacccattgcttatgccaatcttcatcagcaccgagtctctgcactccatcctctcgcaccgcactctagttgatcacttccagtcctctctccccatagtctcaccctccctttgcacgccaatccgccagagccatgccgtttcatccgcttcctctctgcttctcatgccttcttggtcctcatccccttctctcccttacataggcgtcaagctagtcacctacttccctcaaaattccaccttgaatttacccagcgtccacgccagttacgttctcttctgctccacgagtggccaaaccttagcttccatggatggaactgaactgaccctttacagaacatcatgcgtatccggtttagcttcaagaattctgtccagaaacgacagcgaagtcctcgtgatgatcggcgccggcgctttggcaccccatctgatcaaagcccatctcgtagcaagacccagtttgaagaaagtcataatctggaaccgcacggtggaaaaagctagaaacttggcagagaaattgcaagaaagtgttggacttgatggggtgagtttcgaaagcagtgcttgtttggatgacgtgattgaaatgggagatatagtgagctgcgcaacgaattcggaggtgccgattgtgaggggagagaagctgaagaaaggagcacatttggacttggtgggttcgttcaagcattcaatgaaggagtgtgatgatgaggcaattaggagaggaagagttttcgttgataatgacgctgcgttggtggaggccggtgagctggtgggtgcttttcagagagagatcgtgtctaaggaagacattggaggaaatttggtggagttgataagcggagagaaggctgggagaagaaattctgaggagatcactgtgtttaagtctgttggatcggcggtggttgatattctggcagcccagttggtgtatgagactcaatttcaacagcttcgcttgcctcccaaatatgcaaccacatagcctccatcttctccaaaccagcccacccccacccaccagttttagacatcttagtttcagagctttcttccgcggcggctcgaaaaggccgggtcttcctctacggtgtgggccgggagggcctcatgctcaaggccctctgcatgcgcctcttccacctgggcctctcggcccacttcgtcttcgacatgaccactcctcctactaccaccaacgaccttctcatcgcctccgctggtcctggcggattctccaccgtcgatgctatatgctccgtcgctcgatcctacggtagcagagttttgttactaactgctcaaccggagtccggatcgtgtgtgaagcacgccagtgtcgtaggctacgtgccagcccagacgatggcgatgattcggatggtgg---agagaaatctcggcccttgcttccgatggggagtgtgtacgaaggggctttgttcgtgctgtttgagatggtggtgtacaaattgggtgaagcactggatcagagccccgacgccgtacgagctcgccacaccaatctggagtgaagattattggggaaagtggcattggtcacaggtggagcctctggtattggagagagcattgtgcgtctattccaccaacatggtgcaaaagtttgtttagttgatcttcaggacaaccttggtcagcatgtctgtgaaacgcttggtggtgacccaaacacttgttacttcagtggtgatgtcacaaaagaggatgatgtccgtcgtgcaattgatttcacagttgataaatatggcacacttgatatcatggtcaacaatgctgggatttcaggttcaccctgcaatgacatacgtaatgcagagttgtcagagttcgagaaggtatttgatttgaatgtgaagggagtcttcctgggaatgaagcatgcagctcggataatgattcctgcaaagaaaggaactatcatttctctttccagtgtatcgagcaccactggaggcctcgggccacatccatacacagcttcaaagcatgctgtgttagggctcaccaggaatgttgcagctgagctaggactccatgggatacgtgtaaactgtgtctctccatatgccattgcaacaggcttggctttggctcacttgcctgaggacgagagaactgaggatgccaaagcagcttttcgtgccttcgtcgggaaacatgccaacttgcagggactggaattgacagtcgacgatgtagctaatgctgtactctttttagcaagtgatgaatcaaggtatataagtggtgcaaatctcatggtcgatgggggccttacttgtgtgaatcactccctgcaagtttttagaaaaaacccatctttgtctgagcagctcaggcctttaaccaaaaccactctctctgacactccgaaggaccaagctaatctcttgtccaagccaaagtcgacgtgggttaaccctgctaagcccaagcgttcggtaatttcccttcagaggcagaaccgttcttctcattcttacaatcctcaggttagagacctcaggcgctttgcacagaagctcaataacagttatatatctgaagctggttttgtctctgctcttgaagaaatcccacacccactcactagagataatgcgcttctgttgctcaacagtttgaaaccatggcagaaaacccatatgttctttaattggatcaagacccagaagttgttgcccatggaaactatattctataatgtggcaatgaagtctctgaggtttgggaggcagtttcagctcattgaagaccttgctaatgagatgataagtaatgagattgagcttgataatattacttactcaactattattacttgtgctaaaaggtgcaaactttttgacaaagctgtggagtggtttgagagaatgtacaaaactggtaagatgcctgatgaggtgacttactcagctattctagatgtttatgccaatttgggtaaggttgaagaagtgcttagtttgtatgaaagaggtagagctagtggatggaaacctgaccccatagcattctctgtgttgggtaagatgttcggtgaaactggtgactatgatggtatcaggtatgtcttgcaagagatgaggtctcttgaagttcagccaaatgtggttgtgtataatacattgttagaggcaatgggtaaggctgggaagcctggtctagccaggagcctgtttgaggaaatgcttgaatcgggtctaagcccaaacgagaaaacattgacagcgcttgtcaaaatctatggcaaagccagatgggctcgagatgctatggagttgtgggaacaaatgaggtctaactcttggcctatggatttcattttgtacaacacattgttgaatatgtgtgcggatcttggattggaggaggaagctgagaagctcttcgaggacatgaagcagtcggagcattgtaaacctgatagttggagctacacagctatgctcaacatatatggaagtggagggaatgctgacaaggcaatggaattgtttgatgaaatgcctgtggtgggtgttcagctcaatgtgatgggttgcacttgtttgattcaatgcttggggaaggccaggaggatcagtgacatggctagagtttttggtatttccattgaacgaggagttaagccagatgacaggctctgtgggtgtttactctctgttgtgtcattgtgtgagaatgaagatgatgaagataaggtggtatcttgcttgaagcaggccaatccaagattggttgctcttgtcaaacttaactatttggattatatccaggtttacacaacaagacagcggacgaatggtgcctggatgttcgatctctatccgtgggcgcggcgcacactgcgctagaagagtggatgggaacactatgcaagattgttcagcggaaagaggcattgccagagatgttttcagctcaaactgggactggaactcataaattctcacaaggactaggcagttcatttgctgctcatgtaagaaaacttgcaggggccagcagcctagcaccagatcttcaagcacaaattgatgagacactggaagagataactcctcgttgtgttttggaactcttaggcttacccctggatgatgagtatcgatcaaaaagagaagagggcctccatggtgtccgcaacattttgtgggctgttggaggagggggagcagctgcaattgctggaggattcacccgcgaagatttcatgaatgaggctttcttacgaatgacagcagctgagcaggttgatctatttgcagccacgccaagtaatatcccggctgaaagttttgaagtttatggagtggcacttgcacttgttgcccaagcttttgttggtaaaaaacctcatctcatccaagattctgataacctattccaacagctacagcagactaaggtaacagccctaggaaacactgactatacatccagcaaaaatcgtgagatagactttgctttagaaagaggtctctgttcactgcttgtaggagaggttgatgattgccgctcatggttgggcttggacagtgagaattcaccatatagaaatccatctgttgtagactttgtcctggagaactcaagggatgatgatggcaatgatctccctggtctttgtaagttgttggaaacatggttgacagaggtggtatttcccagatttagagataccagagatatacagttcaaacttggagattattatgatgatcctactgtccttagatatttagaaaggctggagggtgctaacggctcacccttggctgctgcagcagccatagttaggattggggctgagtccgggttctccaacatctctcgacccggttgagttccagttagccgagacgtatcgggccgttccggccccactctggcattcccttctcaagtctctatgctcctcttcctcctctattggtctagcatatgccgtcgtttcgtggctccaaaaacataacctttgtttctcctacgaattgctctactcgattctcatacacgcgctcggccgctctgagaagctctacgaggctttcttgctctcccagaaacaatccctgacggcattaacatacaacgctttaatcggtgcttgtgctcgcaacaatgacctcgaaaaggcactcaatttgatgtccaggatgcgccaagatggtttccaatcggattttgtcaattacagcttaataattcagtcattaacgcgttcaaacaagattgattccccaattctgcaaaagctttatagagaagtcgaatgtgataagattgagcttgatgggcagctactgaatgatataatcgtgggttttgcgaaagctggggataccaaccgcgctatgcattttctagcggtcgctcaggccactgggttgagccccaagaccgcatctttggtttcagttatatcagcattggggaattcaggtaggacagtggaagctgaagccatatttgaggaaatcaaagaaggtggattgcaaccgagaacccgagcatataatgcacttcttaaagggtacgtaaaggcaggctctttgaaagacgcggaatccatcgtgtcggagatggagaaaaatggggttgcaccagatgaacacacgtacagccttctcattgatgcttatgcgaacgcgggtagatgggaaagcgctagaattgtgttgaaagaaatggaagctagcaatgtgctgcctaattcctatgttttcagtaggatcttagctagttatcgcgatagaggggagtggcaaaaatcttttcaagttttgaaggagatgaagaatagtggtgtacgacccgataggcatttttacaatgtgatgattgatacttttggaaaatataattgtcttgatcatgctatggctacgtttgagcgaatgctatctgaggagattcagccggacacagttacttggaatacgcttatagactgtcactgcaagtcaggacgccatgctagagcggaggagttgtttgtggaaatgcaggaaagtgggtgctcaccgtgctccacaacatacaacattatgattaattcttttgggcagcaggagaggtgggatgatgtgaaaggcttgttagggaagatgcagagtcatggtttactgcccaatgtcgttacatacacaacacttgttgatatatatggacagtctggcagatttaatgacgccatagaatgcttagaagtcatgaagtctgctggattgaaaccctcacccactatgtataatgccttggtcaacgcctatgcacaaagacccaaatcccaaaattggctcaaacccacctcacggaacagccccaaagttaaatacctcatgaagaacctcactgtactcgagcgagctttcatcggcgcggccggtggcggcattgccggagctttcacgtacgtgtgtttgcaccctcttgataccatcaagaccaagatgcaaaccaaaggggcttctgagatttataagaacgcattcgacgccgtggttaaaaccttccaaagcaaagggattctcgggttttacagcggcgtgtcggctgtgattgtgggctcgaccgcttcctccgccgtgtacttcgggacctgcgagtttggcaaatcgattttgtccaaatttggaaattacccatctgtgcttatacctccaactgccggagcaatgggcaatattgtgtcgtcggcgataatggtgccaaaggaattgattactcagagaatgcaagctggggcaaagggaaggtcttgggaggtgttgttgaggattttggagaaagatggtgtactgggtttgtacgcaggctactctgctacattgcttagaaacttgcctgctggggttttgagctattcttcgtttgaatatctgaaagccgccgtcttgagtaggacgaagaatagcaatttggagccaattcagagtgtgttctgtggggcattggcgggtgccatttcagcgtctctgacgacgccgctcgacgtggttaaaacgagattgatgactcagggtcatgtagaggccgtgaacaaggtgtctgctgctatgtacactggggtttcatccactgcgaaacatattttgaaggaagaagggtgggttgggctcacacgtggaatgggtcctcgagttcttcacagtgcttgcttttctgcactgggttactttgcatttgagacggctaggcttgcaatattgaatcagtatcttaagcagaaggaattgcaagatttctctgtt---------------------------------------------------------------------------------------------------------------------------------------------------------------------------------------------------------------------------------------------------------------------------------------------------------------------------------------------------------------------------------------------------------------------------------------------------------------------------------------------------------------------------------------------------------gtccaagaagctctcaaatttctcaacagcctcttcgcctctcaagtcctttgccttggccggtcgcaacctcaccaaactcacacagaccctgaaatgggcaactcacccacaacctccacctcccattcccatcctcaccgccgacatcaccgacccaccatccctccaccgcctctgcactcaaaccaagctcattctcaactgcgttgggccttttcgcctctacggcgagcctgtggtcgctgcgtgtgctgaaaccgggtgtgattatttggatatatgtggggagccagagttcatggagagaatggaggctaaataccatgagaaggcggtggagacgggatctttggtgatttctgcttgtgggttcgactctgttccggctgaattgggtctgatgttcaattccaggcagtggattggtccggtgaaccgggtagaggcctacctgagcttggagtctgaccaaagggttgttgggaatttcgcgacgtacgagtctgccgtgttaggtgttgctaatgcgcaccaattgcaggagctaaggcggtcacgacccaaaagagctaggccagcgattcctgggcctcctcctcccaaagggccaactatagaacaccaaaagaatattggtctctgggctgtgaagctaccttcagcagattctgttgttgttcgaagaacacttgcaactctgacagaaaacccccatggtcttcccgggttgaacgagagtgccgagcaaattgaaaagaggaaagctttttggtcgacagtgaagcctgcacattttggagtgaaaataagctctaaatctctgttgggcatttttcgtttcatgacagttggaatattcatagggctcttgggtagatttgattttggcaggtggcttctcttaaaatttccctcatttttcagccttggatggttcaagaagaaaggtccttcggaggatgaggtgagaagtgcctcatttaagatgtggtttataggacatggtttcagcgacatcagtcttatttcacaaggaaattcaaaacctgatatggaagtagtaacaagagtgatgggacctgaaattggctatgtgaccacaccaataattcttctccaatgtgctctcattgttctgaaccaacgtgataacctaccaaagggaggagtttacacacctgggattgtatttggtccaaccgatctccaagaaagactccaacagaatggaatatcgtttgatgtcatctcaaagcagttaaccaagctgaaagatggaattgcaattggctgcgcgttcaaccacgcgatcctagatggaacgtccacgtggcactttatgagttcttgggcccagatctgcagggggtcctccaaaatttcggtcccacccttctacgaacggactaaatcccgaaacacgcgcgtgaaactggatctccca----ga-ccgccgctcagagagagagtcttcaaattctcggaaaccgccatcgacaagatcaagtcagaactcaacgcatcggacggctcaaagccattctcaacattccaatcactctccgtccacatctggcgccacatcaccattgctcggaacctgaagcccgaggacatcacggtgttcaccgtcttcgccgattgccggaaacgagtggacccgcctatgcctgagagctacttcggaaacctaatccaggccatcttcaccggcaccgccgctggactactgctggcaaatcccccggagttcggagcgtcgatgatccagaaagcgatagagatgcacaacgcgaaggccatagatgagaggaacagggaatgggagagcgctccgaagatattccagtacaaggatgccggagcgaactgcgtggcggtcggaagctcgccgagattcaaggtctacgaggtggatttcgggttcgggaagccggagggggtaaggagtggatgcaacaacaggttcgacggcatggtttatctgtaccagggcaaggccggcgggaggagcatcgacgtcgaggttagcttggaagcttctgctatggagaggttgcagaatgacaaggacttccttccc---------------------------------------------------------------------------------------------------------------------------------------------------------------------------------------------------------------------------------------------------------------------------------------------------------------------------------------------------------------------------------------------------------------------------------------------------------------------------------------------------------------------------------------------------------------------------------------------------------------------------------------------------------------------------------------------------------------------------------------------------------------------------------------------------------------------------------------------------------------------------------------------------------------------------------------------------------------------------------------------------------------------------------------------------------------------------------------------------------------------------------------------------------------------------aagacagggaccctcactgaaggaaaaccttctgtttctgctgtgatttcttttgtttatgaagaatcagaaattcttcaaattgctgctgctgtagagaatacagcttcacatccaattgctaaggctatcataaataaagcagaatcattgaatttgagagtcccaatcacaagccggcaattagcagaaccaggttttggaaccttagctgaagtagacggccgtctgattgctgttggtaccttagaatgggtgcatgaacgatttgagaccaaaatgaatgtctctgaccttctgactctggaacatactattcgtcaatctcctggagtgacatattccaattgctcaaaaacaattgtttatgttggacgtgaaggtgaaggcattattggtgccattgcaatatctgatagtttgcgccatgatgctaaatttactgttactagg---------------------------------------------------------------------------------------------------------------------------------------------------------------------------------------------------------------------------------------------------------------------------------------------------------------------------------------------------------------------------------------------------------------------------------------------------------------------------------------------------------------------------------------------------------------------------------------------------------------------------------------------------------------------------------------------------------------------------------------------------------------------------------------------------------------------------------------------------------------------------------------------------------------------------------------------------------------------------------------------------------------------------------------------------------------------------------------------------------------aacgagtggagcagagtagtgtggagcctccacagaggatgttacatggatttgggagcaatctgttttctgtgaacattggtgctgatcgtatcgtatgtggtggcgaggaaggtgtggttaggatctgggatttttcacaagctttggaaattgagcagagggtacgtgccttaagaggaatacgattggaaaataggatgaggagacgcaagcttcagttagagatcggtaataaaggtggccggactgatcaatgttcagttgcagccaagaagagttcaattaacggggataggaatggtgtttggtataataaacgagggacgagtggcaagctgaaggcataagttctcaatgaaggtgttggtgctgattttgtgcagaaagagaaggttgttccacatggttttggttcacaggacgttggttcaaggtgtgctagtttggatggagatgctgatcggcttgtatattttacagtactatcagaaagtggtaataagattggacttgttgatggggacaagatgttatctttatttgctgtattcatcaagaagcaactaagcattcttaagaatagagaagctaaattgggtgatgattatccatgttgtattggtgttgtacaaactgcttatgcaaatggagcatccacagattttctgaaacagcaaggccttgaagttgtttttactccaacaggagtgaaatacctgcacgagaaagctgctcagtatgatattggaatctatttcgaagcaaatggccatggcaccatcttgttctcggagcttttcttatcctggttggaggccacaaataatgaactttcatctgtttccaaagaggttcagaacaacaaaaggctgctttgagactattggcggtcagtaagttgatcaatcaagctgttggagatgctttgagtgggatgctcttggtggaggccattttgcgacacatgggatggtcaatacaaagatggaatgggctttaccgtgatctacctagtcggcaacttaaggtgaaactatccaaaaggccgatgtttcatacgaccatcggggacagaagatgttatacgtgtatatgcagaggcatcgacacaggatgaagcagataggctagccaaatctgtggcaaacctggtggataagttgcttggtttggttgaagagcttcgcgacaaagccacgtacaatactttctgtaaggacctcgaggacgccaacattttcattgggtctttgatttttgtggaggaacttgctctcaaagtcaaggctgcggtggagaaagaaagggacaggcttgacgcagtcttggtgtttccttcaatgcctgaagtgatgaggcttaacaaattgggttctttcagtatgtcacagctcggacagtccaagagcccatttttccagctcttcaaggggaagaagcagtctgctgggtttgctgatagtatgttgaagcttgtgaggactttgcctaaggttttgaaatacttgcctagtgataaagctcaggatgcaaggttgtatattctaagtcttcaattttggctaggtgggtcacctgataatttgcagaatttcttgaaaatgattgctgggtcttatgttccagctcttaaaggaactaaaatggagtattcggacccagttttgtatttggatagtggaatctggcaccctttggctccttctatgtatgatgatgtgaaggagtacttgaattggtataacactaggagggatgccaatgagaagcttaggagtccgaatgcacccataattgggttggttttgcagaggagtcatattgttacaggagatgaaagtcattacgtggcagtgattatggaattggaggcaagaggggccaaagtgataccactttttgctggtggacttgacttttcagggccggttgagaggtttttggtcgatccggttactaagaaaccttttgtgcattcggtaatatctcttactggttttgctctagttggaggaccggcaaggcaggatcatccgcgggctattgaggctctgaggaagcttgatgttccttatattgttgcattgcctctggtgttccagacaactgaggagtggctaaacagtactttgggattgcacccgattcaggtagccttgcaagtggctcttcccgaactcgatggaggcatggagcccattgttttcgctggtcgggatcctagaactggaaaatcgcatgcgctccacaagagggtggaacaactgtgtaccagggcaatcagatgggctgaactgaagaggaagataaagacagagaagaagctagcaatcactgtgttcagtttccctccggacaaaggcaatgtcggaacagctgcctatcttaatgtcttttcctccatcttctcagttttaaaagaactcaaaagagatggttacaatgttgaaggccttccagagacttcagaagcattaattgaggaagtaattcacgacaaagaggctcagttcagtagcccaaacctgaatgttgcttacaaaatgggtgtccgtgaatatcaaagcctaactccttatgctactgcattggaggaaaactggggaaaacctcctgggaatctgaattccgatggagagaatctcttagtatatgggaaacagtatggtaatgtgttcattggggttcaacccacatttggctatgagggtgatcctatgaggctattgttctcaaaatcagctagtccgcatcatggctttgctgcttactattcatttgttgaaaagattttcaaagctgatgctgttcttcattttggtacccatggctcgcttgaattcatgcccggaaaacaggtgggaatgagtgatgtatgttaccctgacagtctgatcgggaacattcccaatgtttattactatgctgctaataacccatctgaagctaccatagcaaaacgccgcagctatgctaataccatcagctacctgacccctccagcagaaaatgcagggctttacaagggccttaagcagttgagtgaactcatctcttcttaccaatctctaaaagacacaggccgtggtccacaaattgtgagctcaatcgtcagcacagctaaacaatgtaaccttgacaaggatgtggaactacctgatgagggggaggaaatcacaacaaaagaacgggatcttgtggttgggaaagtttattcaaaaatcatggagattgaatcccgtcttttgccctgtggacttcatgtgattggtgagcctccatcagccatggaagcaatagcaactcttgtcaacattgctgcactggaccgtcctgaagacgagatatcgtcactcccatctgtattagctgagacagtgggaagagagatagaggacgtttatagagggagtgacaaaggaattttgaaggatgtagagcttcttaggcaaataactgaggcatcacgtggagcagttacggcttttgtggagcttacaacaaataagaagggtcaagttgttgatgtagctgataaactcagctcgatccttggatttggtattaatgaaccttgggttcagtacttgtcaaacactaaattttaccgggcagacagggacaagcttagaacattatttgcattcttaggagaatgtttgaagctaattgtggctgacaatgagttagggagtttgaagcaagcattggagggaaagtacgtggaaccagggcctggtggagacccaatcagaaaccccaaagttttgccaaccggaaagaatattcatgcacttgatccacaatctatacccacaacagctgcaatgcaaagtgcgaaggttgttgttgagaggttaattgagaggcagaaggctgacaatggaggaaaatatcctgagacagttgcgcttgttttgtggggcacagacaatataaagacttatggtgagtccctggctcaagttttatggatgattggtgtattgccagttgctgatactctaggtcgagtcaatcgagtggaaccagtcagtttggaagagcttggaaggcctaggattgatgttgttgttaattgctcaggagtgttcagagacctctttattaatcagatgaaccttcttgaccgggcagtgaagatggttgctgaactagatgagccagcagaaatgaactttgttaggaagcatgcgctggaacaagcagaaagccttggaattgacattcgggaagctgcaacaagggtcttctcaaatgcctcaggatcctactcttctaacataaaccttgctgttgagaattcttcatggaatgacgagaaacaactgcaagacatgtatttaaacaggaaatcttttgcctttgacagtgatgcccctggtgcaggaatgactgagaaaagaaaagtttttgagatggctttgagcacagccgacgcaacattccaaaatcttgactcctcagaaatctcacttactgatgtgagtcactattttgactcagacccaaccaatctggtacagaacctaaggaaggatgggaagaaacccagtgcatacattgctgacaccaccacagcaaatgcacaggtccgtacactttctgagactgtgcggcttgatgcacgaaccaagttattgaatcccaaatggtatgaaggaatgatgtccaccggttatgagggtgtacgtgaaatcgagaaaaggctaactaacacagttggatggagtgcaacttctggtcaagttgataactgggtttatgaagaggccaatacaacattcattcaagatgaggagatgttgaaaaggctcatgaacagcaacccaaattccttccggaagatggtgcagaccttcttggaggccaacggacgtggctattgggagacttcagaacagaacattgaaaagttgaggcagttgtactcggaagtcgaagacaaaatcgaaggaattgaccggtaaatggcggtcgttgaccctcactcgttcaccgattcaactcacccgtttgccacccacatccaactctctctgtacctcgacttcccttccttgaccatccacggctcggccctcatttccctctcgagcccttacaccggacctctctcccttgacactcgatctctcaccattcactcagtcctcgaaccccgttccaatactcctcttcaattctcgctctctgctcccgacccaatcaaaggcagccacctcaccgtctcactctccaaccactcgtcggtcctcatcgtttactctacttcgccttcttcctctgctctccaatggctttcgccgcctcagacgtttaacaagacctacccgtttgtgtacacccaatgccaggccatccacgcgcgctcggtcttcccctgccaggacacaccagcggcgcgtgtttgctacagcgcgcgcttgaatgttccacgccagttgtcggcggtgatgtcggctcggcacgtcgagaggcgtgctccgatcactggcgaggctgcggagctggtctgcggcgattcgttgtggtgcgcggagggaagggtggtggaggagtttgcgatggagcagccgattccgccctacttgtttgcgtttgcggttggggagattgcgttcagggaggtgggacccaggacgagggtctatgcggagtcggtgccggcgttgctggactcggcggccagagagttcgcgggtacggaggatattattaggcaaggtgagaggttgtttggaccgtacgagtgggaacggttcgatttgttggtgttgccgccaagcttcccgtacggtggaatggagaatccgaggatggtgttcttgactccgacggtgattaagggcgacgctagtggcgcacaggtcgtggctcacgagcttgctcatagctggactggcaatttgatcacaaacaagaacagcgaacacttttggttgaatgagaattcaagtcaattgacactgaaacctttattgattttctgaaaacaaacatccctggaatagaaaacgacattgacttagaattgtggactgagggtgttggtatccctccagatgcctatgaacctgtgtccagtttatatacaaagattgtgtcgcttgcaaatgaatttaacctgggtagaatgccaagggaggatgaagttgctgattggaaagggcaggaatgggagctctacttggagagcttgcccaaatctgttgaatcttcacaggtactg---------------------------------------------------------------------------------------------------------------------------------------------------------------------------------------------------------------------------------------------------------------------------------------------------tacaggcataggatgcccggaggcagccctctcacaagggttgcccaagttctggttgctgccttcaggaagagaaaagcctctttctctagcagcgagttaataggcttgtatgaggttcctggtaagcaatctgctataaagggtagtggaaagatagctcatactgaggattttagatgtttggataaagcagcgctgcaactgaaggaagatggtgctgatccaagtccttggaggctttgtactgtgactcaagtagaggaagtgaagatcctactgaaacttattccaataccggcttgtacaataatgctcagcatgatcttaacagagtttcttactctctcagtgcagcaggcatatacaatgaatacccatatgggtcgtctgaaacttcctgtaacatgcatgccagtgtttcctggtcttagcatatttctcatactgtccatctattactcagcgtttgttccaatgtcccgatgcatcactggtcatcctcatggtgcttctcaacttcagagggtaggaattggtctggcaatttcaattctagctgtggcatgggcaggcattttcgaaaggtaccggagaaactatgctataaagcatggatatgagtctttgtttttaaatcaaatgccgaacctaagcgcatactggttgctgatccaatattgcctgataggcattgctgaagtgttttgcatagtaggactattagaattcctgtacgaggaagccccagatgccatgaaaagcataggatcagcctacgctgctttagccggtggtttgggttgctttgcagcctccatactgaacagcattgtcaaatccatcacagggaatccagagaaaagccagccctcatggctgtcccagaacattaatactggtagatttgattatttgtactggctgcttacagttatgagtctaatcaatttctgcatttttctatattcggcacatagatctggtgagtccaccactaccgtcgattggatggccgactccatcaacggtggatctctacgccacgtcgacctccacaccggtaccaacggctgggcgtcaccacccggtgacctttttcctctgcgagccaagaactactttacgaagcgaatgaaatctccctccggagactatttactctcaccggccggtatggactggctcaaatccagtactaaactcgataacgtactcgctcgtccagataaccgagtggcagcttcgcttcgaaaagcgcaagctcaagggaagtcactcaagagcttcattttcgctgtgaatctccaagtccccggtaaagaccatcacagtgcagtcttttatttcgccacagacgatgccgttcaaccgggttcgctactttacaggttcgttaacggcgacgacgctttcaggaaccaacggtttaaaatcgtgaaccggatagtgaaaggaccgtggatcgtgaagaaagcggtgggaaattacagtgcgtgcttgttggggaaggccttgacgtgcaattaccatagaggaccaaactacttggagattgacgtggatatcgggagctcggcgatcgctagcgccattttacacctcgcattgggatacgtgaccagcgtgacgatcgacatggggtttctcgtggaggcgcaggcagaggatgagttgcccgagaggttggtgggtgcggttagggtttgccagatggaaatgtcgtccgccaccgcggtggcacccattaggggcattctttctctgcaaagggcagctttagctcggaatcacagtgaaaagtggagaattggcttcagatccttcggtaccgaaggtgcaacttctgctgctactccacaaccaccaccacctccccctcctcctgagaaaacccattttggtggcttgaaagatgaagaccgaatttttaccaacttatacaggttgcatgatccttttcttaaaggagccatgaaaagaggtgactggtacagaaccaaagatttagtactcaaaggtgctgattggattgttaatgaaatgaagaagtctggcctccgtggacgtggtggagctggtttcccatctggtctcaagtggtcttttatgccaaaagtatcagatggccgtcgttcctatcttgttgtcaatgctgatgaaagtgaacctggaacttgtaaggacagggaaattatgcggcatgatccacacaagctattggagggttgtctgattgctggtgtgggaatgagggctactgctgcttatatctatataaggggtgaatatgtgaatgaacgtctaaaccttgaaaaggccagaaaagaagcttatgctgctggattattgggtaagaatgcatgtggatctggttacgattttgatgttcacatccattatggagctggtgcttatatttgtggtgaggaaactgcactcttggagagccttgaagggaaacaagggaagccaagattgaagcccccattcccagctaatgcaggtttatatggctgccccaccactgttacaaatgttgaaactgtagctgtttctcctaccattttaaggcgtggaccagagtggttttccagctttgggaggaagaacaattcaggaacaaaattgttttgtgtgtccggacatgtgaacaagccttgcactgttgaagaggaaatgagtataacattgagagagttgatagagagacattgtggaggtgttagaggtggatgggacaacttacttgcagtaattcctggtggttcttctgttcctttgatacccaagaacatatgtgatgatgttatgatggattatgatgcactcaaggcagtccagtcagggttggggactgcggctgtaattgtgatggataaatcaaccgatgttgtggatgcaattgccagactttcttacttctacaaacacgagagctgtgggcagtgcacaccatgcagggagggaactggatggctctggatggtcatggaaaggttgaaagttgggaatgcaaagttggaagaaattgacatgcttcaagagttgaccaagcagattgaagggcacacgatctgtgcattgggtgatgctgctgcttggcccgtgcagggtctcataaggcattttaggccagagcttgaaagaaggatcagggagcgagcagagagggaattgctggaggttgctgcttaatcctcttct---tcttcttccaaagccgtaaccctagccgacctttcgctgtcctctacttgccgcgaggtcagcgaccttacactctcctcagtccagtcaaacattgagtccctcatcctcaagattgcccactccataatctcaggcaatggcttcgcctttgacgtcccttcgcgttccgccgccaaccagctctacgtcccggagctcgaccgcatagttcttaaagacaagtcttcccttcgaccctacgccaacatctccactgtccgtaagaccaccatcaccagccgcatcctccagctcatttaccagctctgcatgaagagcatccatgtcaccaagagagaccttttctacaccgatgtcaagctcttccaagaccagacccaatccgattccgttcttgatgacgtctcttgcatgctcggatgcactcgttctagcctcaatgtcattgccgccgagaaaggtgtggtcgtgggtcgcctaattttcagcgacaatggcgatatgatcgattgcaccaaaatgggcatgggcggaaaagccattcctccgaatattgacagagtaggggatatgcagagcgatgcactgttcatactcttggtcgaaaaggacgctgcttacattagattggctgaagatagattttacaatcggtttccatgcattatagttacggccaaagggcaaccagatgtggcaacaagattgttcttgaggaagatgaagatggagttgaagcttcctgtgcttgctcttgtggatagtgatccgtatgggttgaagatcttatcggtttatggatgtggatcgaagaacatgtcctacgatagtgcaaatttaaccacccctgatatcaaatggctggggattaggcctagcgatttggacaagtataagataccagagcaatgtaggctgccaatgacagagcaggatattaagaccgggaaggatttgttggaggaggattttgtgaagaagaatccagggtgggttgaggagctgactttgatggtgaagaccaagcagaaggctgaaattcaagctttaagcacttttgggtttcagtatttgtctgaggtttatttgccactgaagttgcagcagagagattggttgtgaatgccagtcttcaaaacccctttcaatggctactccgtcaaattcagtcctttctacgagacccgcatcgccgtcgctactgcccagaactttggcatcctcggcaatggccgcctccacgttctcgacctctctcccacccccaattccccacccatctccgaactcgctgcctacgataccgccgacggtgtctacgacgtctcttggtctgagtcccacgattccctcctcgtcgccgccatagccgatggctcagtcaagctctacgacgtcgcactcccgccctcctccaaccccattcgatctctccatgagcacacccgtgaggtccagtccaccgattacaaccccgtccgtcgcgattccttcatcacctcgtcttgggacgacaccatcaagctctggactttggaccgacccaccagcgtccgtaccttcaaagagcacgcttattgcgtctactccgccgtatggaacccccggcacggcgacgtgttcgcctccgcctctggagactgcacggttcggatttgggatgttcgcgagccggcctccaccatgatcataccggctcacgagtttgaaatcctgacctgcgattggaataagtacgacgattgcattatcgccacggcttcggtggacaagtcaattaaggtatgggatgtgaggaactacagagtacctatttcggtacttaacgggcacggatacgcagtgaggaaggtgaagttctcgccgcatagaaggggcttgctgatgtcgtgctcttacgatatggcggtttgcttgtgggattacatggtggaggatgcgctcgttggacgatacgaccatcacacggaattcgctgttggggtggatatgagtgtgcttgttgagggactacttgccagcactggctgggacgagcttgtttacgtttggcagcatgggactgacccaagagcgctagcttttgtacggacgaagctgaaagagaaagagaatgcagggaatctgagcgtctctgtgaaaatgtggaagaagcgagaggttttcgtgatgaattccatcattgggcttcatctaaacaacaaagagttctctgtgtgtttgagcttgatcaaagaattgctcaagcgcgattctaaggacccaattttgctttcgaagctcgggtacattcagatgcagattggcgatttagaaggtgcgaagagctcgttcaatcgggtcgaggggttgatggtagtaggaaggagagtaatgtgtcgctgaacgaggtccagtttcagaacctcgtgaatagaaacaaggcattggtttacatggtgggtaaagactatgtgtcggcggtgagagagtacgagaaatgcattgagagggataatggcgacatattggctctgaataacaaagctctttgcttgatgtacttgcgggacttgtcggattcaatcaaggttttggaaagtgctctggaaagggttcctacggtggctttggatgagactgttgtagtgaatttgtgtagtatgtacgagttggcttatgttagtcactccgacacgaagaggacactcagtaactggattgctcgtgttgctcctgatgattttgattcatcttgtactcggatatgaaccactcaaggtggtgttatgtggttcttcagggataaaggttttgatgataagagcatccatgacatgttcaaaaagtgcaagcgtcttgagggattgcaaagagaaagagcctctgaaaactggacttacttgaaaagcattggcattcaggagagaaagctaccttctgttgtgtcaaagtgccctaagatccttactttaggtctacatgagaagcttgttcccacagttgaatgccttgccactcttggtacgaaacctcgtgaagttgcttctgcaattgctaaattccctcacatactgtcccatagtgttgaagagaagctctgtccacttttggctttctttcaggcacttggtattcctgaaaagcagcttggcaagatgattttgctcaacccaaggcttatcagttacagcattgagacaaagctgactgatattgtgaaatttcttgccagtcttggccttgccagagatgggatgataggcaaagtcctggtgaaaaacccttttattatgggttatagtgttgataaaagactccgccctactacagagtttctgaaatcaataggtcttacagagttggaccttcagacagtggcaatgaacttccctgaagttttgtgtagagatgttgacaagattctgaaacccaatttttcttatctccaaagatgtgggttcaatgatggtcaaatagcaactttagttactggttatccccctattcttatcaagagtgtccaaaactccttagaacctagaatcagatttttgatagaggtaatgggaagacgacttgatgaagttgccaattttcctgactttttccggtatggattgaagaagagattggaaaggggtcgcatttatcatgagacttatggatgccaaatgaatataaatgacatggagatcgtcctgtccattatgaagaattccggatatagtgaaactgtgaataatccagagagtgcagaggtaatttttatcaacacttgtgctattagggacaatgcagaacagaaggtgtggcagcgacttaactacttttggtttctcaagaggcattggaagagtaatgttgcaagtgggaggtcgcagtctgtgcgccctccaaaagttgttgtcttaggatgtatggctgagaggttaaaggacaagatactagatgcagacaaaatggttgatgtggtctgtggtcctgatgcataccgagatttgccacgattgctggaagaggtagattatggtcagaaagggatcaatactcttctttcactggaagaaacttatgctgatattagtccagttagaatctctaaaaattcagtaactgcatttgtgtcagtgatgaggggatgcaataatatgtgctcattttgcattgttcctttcactagaggcagagaacgatcacgtccagttgaatcaatagtgagggaagtggctgagctttggaaagaaggtgtgaaagaggtaacacttcttggccagaatgtaaacagctacaatgacacatctggggaagaagatgaagttgaacatggatctaattggaaattaagcgaaggcttttccagtatatccaaggtgaaaaaaatgggtttacgatttgctgatctcttacgtcgactttcaagagaatttccagacatgagattcagatacacatcgccgcaccctaaagatttccctgatgaattcctgtatttgatgcgagatagacataatatatgcaaatatatccatttacctgcacaaactgggagtacaacagtgctggaaagaatgcgtcggggatataccagggaggcatacctggaacttgtgcaaaagattcggagaactattccagatgtggggataagcagtgatttcatatgtggtatggagcctttgtggaaacttttgtatttgctggagcctgctcccatttcattaattgtgacagcagtaggtgtgacatttggatctgcatttcgtgctctaaactatggaaaagaaatggagcgaaatcgtgatctatcagaagcatccattattttagatcggtctcaagcactcatgatccctgtgatgagttcttttagcttgcttttgatgttttacctgttctcttctgtgtcacaacttctcactgcatttacagccattgcctctgcttcatcccttttcttctgcctagctccttatgtagcctctttgaaggcacagtatgggttggctgatccatttgtgtcgcggtgctgttcaaaatcaattacgcgaatccaagggctgttattattgttatgttgtggtatagtagctgcttggcttgtctctgggcattggatattaaacaatttgttgggcatctctatatgcattgcctttgtgagccatgtgcgtcttccaaacattaaaatatgtgcaatgctccttgtttgtttgtttgtttatgacatattctgggttttcttctctgagagattttttggggcgaatgtcatggtatcagttgcaacacaacaagcaacaaatcctgttcacactgtagctactagttttagtcttcctgggatacaaatgataaccaaaaagctggagttgccagtgaagattgtctttcccagaaacttgttgggtggagtaactcctggagaaagtgcctcagacttcatgatgcttggtcttggtgacatggcaattccagccatgcttctggccctagtcctctgttttgatcatcaaaggaacagggatccagtaaatctcttagatatacatccctcaaaggggcataaatacatttggtatgctctccctggatatgccatcggactggtcactgctttagcagccggtattttgactcactcccctcaacctgctcttctttatctggtgatgaaactcgcgggactgaaatccgttgaaaacgctcacgacgagtcggtttgggcggccacgtgggtcccggcgaccgacgccagatccgccttgttgctcactggttcactcgacgagactgtgaagctatggaaacccgacgacctcatcctccagcgcaccaacaccggtcactgccttggtgtcgcttccgttgccgctcacccatccggccacattgccgcttcctcctccctcgacagctttgttcgtgtattcgacgttgacaccaacgccaccattgccactctcgaagccccgccctccgaggtctggcaattacgtttcgatcccaagggtaccattcttgcagttgctggtgggggtagtgcctcagtcaagctttgggacactgccacatggagtctggttgctactcttccagttcctcgtccagaaggaccaaagccatctgataaaagcagcagcaagaaatttgtgctttcggttgcttggagtcctgatgggagacgtcttgcttgtggctcaatggacggaaccatttctgtttttgatgtagcccgcgccaagtttctacaccacctcgaaggtcatttcatgcctgtgcgaactctcgcgtattcaccttctgaaccccggctactcttttcggcatcagatgatgctcacgtgcacatgtacgatgccgaaggcaagaccctggttggggtaatgtcaggtcattcgagctgggttctgagtgtggatgttagcccagatggggctgctattgctacaggctcgagtgacagaactgtgcggctctgggatctcagtatgagggctgctgtacagacaatgagcaaccacacagaccaagtatggggagtgacctttctaccaggaggaggggctagtcgacttgctagtgtttcagatgacaagagcatatcgctttatgactactcttgaaacattcagaggacttatacatcggccggtgacctactaactctagattatagtgcagaaagcgagtaccggatgttcccgggagaagaagtaaccattgctaaaggttacttgagtataattgaatctctggcctctgttctaccacctggtttaatccaactaggccgaaaggttacacaaattgaatggcggccagagcctgtgaagctacgcttctgtgatgggtcggtgatgtttgctgatcatgtcattgttacagtttctttgggggtacttaaagctggaattcgacaggactcgggtatgttcaatcctcctctgccttctttcaagactgaggcaatatcaaggctcggttttggggttgttaacaagttgtttctgcaactgag-tccatgg---ccatcggcgacgcagtaagcccatcaaacacccgcgtgggctggattggaaccggagtcatggggcaatccatgtgtacccatcttctcaattccggttttaccttcaccgtcttcaaccgcacaatatccaaggcacaacctcttatcgaccgaggggcccacctggctcaatcccccttcgccgtcgcttcacaatccgacgtcgtcttctctatcgtcggctacccttccgacgtccgctccgttcttctggacccaaactctggcgccctcgccggccttcgtcctggtggagtccttgtcgatatgaccacctcggaaccctccctcgcagtcgagatagccagcgccgcagccgccaagggctgtgcctcaatcgacgcgccagtctccggcggcgaccgtggagccaaaaacggaactttggccatctttgccggaggcgacgaatcacaagttcgccgcttaaaccctctgttttccctcatgggtaaggtcaactacatgggttcaccaggcagaggacagtttgcgaagctagcgaaccagataaccatagcttcgaccatggtggggctagtggagggcatggtttacgcgtacaaggctggtctcgatgtgggtttgtatctaaatgcgatatcaaccggtgcggctgggtccaaatcgctggatttatatggtggtaggattatgagccgggacttcgaaccagggttctttgtgaatcacttcgtgaaggacttggggatttgtttgaaggagtgccagaacatgggacttgctcttcctgggttggctttggctcagcagctttatgtctccctcaaggctcatggggatgggaatttgggtacccaagctcttattttggctctggagcggcttaacaatgtgtcccttcgaccttcgatggaccctccgccacccaagagctggagcatccacacccgacccgagatcatccagaagtacgagattctggagcgcgtaggctccggcgcctactcggacgtgtaccgggcccgtcgcctttccgataacctcatcgtcgcactcaaggaggtccacgactaccagtctgcctttcgcgagatcgagtccctccagatcctccacaactctccaaacgtcatcgtcttgcacgagtacttctggcgggaggatgaggacgccgtgctagtgttggagttcctcaggactgacgtcgcttccgtcatcaaggatgccaagaagagggaaggtggtgggattggtgttggcgagctcaagagatggatgctccagattctctccggggtcgacgcgtgtcatcggaatatgatcgttcatcgggatttaaagcccagcaacttgttgatctccgacgaaggagtgctcaagctggccgattttgggcagactggtggtgctagggttgtttcagctgaggatcttgtggcatcacggaaaggatcgtcatctgagattatcagccctgatgaaaaaatggctgctgtaactggattttccccttcaaagcacagtcatttctcttggtcaccagaatctggggattcgttccctgctgagaacctttcaaggctggatgtgaggtcaccagatagattggtcggggacctgtgttttcttgatgatacaatcacattgacgccagaggaattgttgagggcccctgctgaagtgttgggaagaagtagccatgggacttcttatagggctactttggagaatggggtggtcttgacagtaaaatggcctagagaaggggtggcaaaacagaaaaaggaattcgccaaggagactaaaaaatttgcaaaaaccatacatccaaatatggtgggtctgagaggtgctgttccacatggtaaccttaaagcaacaaacatattgttagatgggcctgatctgaatgctcgtgtagctgattattgcctccaccgcctcatgactcaagctggcaccattgaacagattcttgatgctggtgtcttaggctattgctcaccagagttggctgcttcaaagaagccacttccctccttcaagtctgatgtttatgcttttggagtgatgctgttggagcttttaactggaagatgcgctggtgatgtgatttctggcgaggacggaggggttgatttgacagattgggtgcggtcgagggtatcagaaggttatggctcggactgttttgatgctgcattgatgcaggaagtggggaatccagcagctgagaagggaatgaaggaggtccttggaatcgctctacgatgcataagatctgtttctgagaggccaggtatcaagactatatatgaggatctctcc---------aaggttcagaaggagcaatggcatggatataaacggcctcccagtgaacaagaatactctgatgaggttgaaattggttctaatatagaacccttagaagaagaacttgctgacctgtcacaagcatgcagaaaactgtgggaacttgatacaaatcgtttggtacctggaaaggactatgaaattgattgtggagaagggaagaaggtcttccaaacagaagatgttgcccaaggaagcttatttaggtggctgaacgaagatatattcagaagacccactttttctcgtttctgttctcttctggataactataacccaaatgcagggtccaaagaagttgtcacatctgaagagaagcaagagcaagttgcattcatagaagaaatcagcagaactgcacccattaagtaccttcacaagtacctctcatctaagggcattgtatctgaaaacttccaagattttaagagagtgatgactagtctctggtttgatctctatggccgaggtggtacatcctattcctcctcggcttttgaacatgtttttgttggagaagttaagcaacatggtgagcaggaggtttctggcttccataattggcttcagatggtggggaagcttcctctatatggcctattgatggtttgatgcaatctatatcaacccaaagcactcttcgatgcctctcacggatgcttgatgaggcaatccatgctgatgttaccatcagcacagctgatggcaatttaagggctcacagagcaattctatctgcaagttcttgtgtgttccaaagcatgtttcatcacgacctcaaggagaaagagtcttccacaatccacatagaagacatttcaagggaatcttgtgtggcacttctgagttacttgtatggaaccattaaacaagaggacttctggaagcaccgactcgcccttcttggagcggcaaacaaatacgacataacagacctaaaagatgcctgcgaggaaagcctcttggaagacatcaactcggggaatgttcttgagaggctgcaagaggcatggctgtaccagctgaacaagctgaagaaaggatgcttaatgtacttgttcgaattcggcaagatatacgatgtcagagacgaaatcgacagctttttcaggcatgcagacagggatcttatgctggagatgtttcaagaagtgcttacagtttggaagccagtatgagagatgccacaccgagcccgaaccttgcctagggtttctccagagggagactttctcaacagagataatcgagagcatatcgccggaggatcttcagccgacggtgaaaatgtgcgtggactgtctccagtcgccgtcggtcgccgtgaagcgatccgctgcggcgaagctcagattattagcgaagaacagggccgataaccgcgttctgattggcgagtccggtgcggtacctgctctgattcctctgcttcgttgcagcgatccgtggactcaagagcacgccgtcacggcccttctcaatctctctctacatgaggtaaacaaggcgctgataacgaatgccggagcgataaagtcactggtctatgttctcaagactggcaccgagacttcgaaacagaacgcggcgtgtgcacttctaagtttggctttagttgaggaaaacaagagctcaataggggcttgtggggctatcccgccgttggtttcgttgttgctgagtggatctactaggggaaagaaggacgctttgacaacgctgtacaagctctgctccataaagcagaacaaggaaagggcagtaagtgccggtgctgtgaagcccctggtggctttggtggctgagcaagggacggggctagcagagaaagcaatggtgatcctgagcagcttggctgcgattgaggaagggaaagatgctattgtggaagaaggtggtattgcagcgcttgtggaagccattgaagatggttcagtgaaagggaaggagttcgcggtgttgacgctgctgcaactgtgtgctgacagtgtgaggaacagaggtcttctggtgagggagggcggaattcctccattggttgctctttcgcagactggaagtgttcgagctaagcacaagtcttcatccaaaagctatatctgggtcaatcctagtagccccagagcttcacagcttcgacggaaatcctatgattccaggtacactaatctagttagagtagctgagtctttgaactcctgtaatccaactgaggatgatgttttcaatattttaagggttttaggtgataaaatagtagaacaagatgctgttgttattctcaataacatgttgaatccagaaaatgcactgcttgctcttaagttctttcaaagtaaaatgaaagttaagagggaggtcattctttacaatgtaaccttaaaagtgtttaggaagtgtaaggatatggatagagcagagaagttgtttgctgaattgatcgatagaggtgttaaacccgataacgttactttttcgactttgattagttgtgctaggatatcttcttcgcctgataaggctgtggagttgtttgagaaaatgcccagttttgggtgtgatccagatgaagtgaccttctctgcaatgattgatgcctatgggcgtgctggtaatgttgatatggctttccgcttgtatgaccgtgctagaactgagaaatggcgcattgatcctgtgacattctctactttgattaaagttcacgggcaatcaggtaattttgatgggtgtttgaatgtctatgaggagatgaaagctataggggctaagcctaacttggttatttataacaccttattggatgctatgggtagagctaagagaccttggcaggccaagaagatttaccaagagatgaatgacaatggattttcgccaaattggataacttatgcagctctcttgcgggccttttgtagatctcgatatggtgatgatgctcttaacgtgtatagagagatgaaggagaaggggttggagttgaatgtgattctctacaatacacttttagcaatgtgtgctgatatcgggtatgctggtgaagctattgagatatttgaagacttgaagaattctagcactgagcctgacagttggacattttcatcaataattactatatattcatgtagtgggaaagtctctgaagctgaggcggtgttcaatgagatgatggatgcgggttttgagcctaatatatttattttgacctcacttatccaatgctatgggaaagtaaagcgtactgatgacgttgtgaggacattcaatcaactcttagaactgggaataactccagatgaacgtttctgcggttgtctcctgaacgtaatgacccaaaccctagaggaagaacttagtatgctctctgattgcattgaaagggcttctccaaagcttgggcatgtggtaaaacttttgctagaggagggtgatgggagtgagaattttaagagggaagcctttgagcttcttgattcaattggttctgatgtaaagaaggcttactgtaattgtttgattgatctatgtgtgaacctcaacatgctacaaaaagcatgtgagctactggaactggggcttacactagagatatacacagatatacagtccaggtctccaacccagtggtctctttatctgaagggtctatctcttggggcggctcttactgcattacatgtttggataaatgacttgtctaaggctttggaatctgcggaggagtttccaccattgcttgggatcaatactggacatgggaaacacaagtattctgtcaaaggtttggcttccgtgtttgagtcacatttgaaggaattaaatgctccgttccatgaagctcctgatcaagttggctggttttttactacaaaagttgcagctaagtcatggttggaatctagaagttcgtctgaattagttactgccgaacaacaaaaggaagaaagcttacttgctgggagagggatcatgttctatcgtgcattagaagcagttccttttcagggtaatggagataagatcaaacttcctccttcttgcttcacagagttgtctgatcaaggagcttttgataagggacccctgtattttcaactgactctaactcatcatacggtaaatggtcggactactcattcaggggttttggagttcactgcagatgaaggtgccgttggggttcctcctcatgtatggcagaacttattcccaacaaacacaccaaatattagtttgattgaagttcgttatgtctggctgccgaaaggaacttatgcaaaacttcaacctgatcagcttggcttttccgacttgcccaatcacaaggctatccttgagacaagcctaagacagcatgctaccctttctgaagatgacatatttacagttaattatggggaactgatatacaagttacgggtccttgaactaaaaccctcctcaagtgtgtctgttctagaaactgatattgaagttgacatagttggtcctgattcatcgctggagaggacagaacagaatgtcctaacgccactcacatttggaaaaccagaatctggaataattgatgaaggaaattacatgtattacaagttctcgatggataatgatatttgggagaaagttgtctctgagggtgctcacgttgaagtaagggtagaagcagagacagatggtggtgatactgatctttacatttccaagcatcctctcctattcccaacccggcatcagcatgaatggtcttcccatgacattggttcgaaggccttgatccttagcactaaagataagagctttggattaggtaattacagtgttggcatttatggctttaagggaagaattaagtaccatatatctgtgagtgttcaggatggccatcatagtaaagtaggtcaacaggctgcatcttcctcatcatctgtggatatagatactgtagaatgtaagaactgcaagcatcatatacccagtcgaactatagcactgcatgaagcctattgcagcagacataacgttgtttgtcagcatgctggctgtggagttgtccttagggttggcgaggcgaagaaccatgtgcactgtgacaaatgtgggcaagcctttcagcaaggggaaatagaaaagcacatgaaggtgttccatgagccacttcactgcccctgtggtatagtccttgagaaggaagagatggtgcaacaccaatcatcactttgtcccttgcgacttgttgtatgcagattttgtggggacatggttcaagctggaaattcagctatggatgtccgggatagaatgagaggattatctgagcatgaaagcgtttgtgggtcaaggactgctccatgtgattcatgtgggcgttctgtcatgttgaaggagatggacattcatcagattgctgttcatcaaaagaacgggcataatcttataaatcttataagcaaccgctgcttcgcagtgtttgtgttctcagtgctcatatttacggtgattgccatcacctaccaacccccagatccatggttggagtcagctccagccatgaccaaactcttcacccaacgcgagaacgccaccttcaagaacgacatctccatcctcaaaaccgggagaggatgtgtcctggaggtttcggaataagaaagagaattcttggaggaagtacagggattttaggagatttaagtttggatttgacgaggattgttcgtataaagtggtgcacgcaagtgggtggcattcgggtaccaatgcacgtcgctctagagatgacgagataaacgacaccatcccaagtttgggatcggagatgaactttaggaaagggaggtacttgtactattctcgtggcggtgattattgtaagggaatgaaccattacatgtggagtttcttgtgtggtttaggtgaggctatgtatttgaatagaacatttgttatggatttgagtatatgcctgtctgcaacttataatcctactaataaagatgaggaggggaaggattttcgatactattttgattttgagcatcttaaggaggttgcctcaatcgttgaggagggtgaattcctgagagactggaagaagtgggatcgcggccataagaggaaagttccggttaggaaggttgtgagctataagacaacaccaatgcaactgaaaaaagataggaatgccattctatggaggcagtttgatgctccagagcctgagaattactggtacagagtttgtgaaggacaagctgctaagtatattcagagaccatggcatgctttgtggaaatcaaagagattaatgaatattgttacagagatcagtggcaaaatggactgggattttgatgctgttcatgtggttcgaggagagaaggcacagaagaaggtgctgtggccacatctggattatgatacatccccagacatgctccttcagaagcttaaagggatgattcaaccttggaggaatctgtatgtagccaccaatgaacctttctataattactttgataaattaaggtctcagtacaaggttcatttgcttgatgattacaaggaattgtggggaagtacaagtgaatggtacaatgagactaagctcttaaacgatggtcgagcagttgagtttgatgggtacatgagagttgcggttgatactgaggtcctttacagggcaaagaaacgcgtggaaacattctataatttgacaaaagattgcaaggatggaatcaatacttgctgaaacccacaggacgaccctgctttttccctccctgaaattgtcatcttccggtcgtcttcttcgtcttcctcaccctcgcagtcctcatcagaaaacgaagacgtttccactctacaccctaaccccaacgcaattaccaccaaaaacccatcacacccacctctctatatcagcccggagccacacatctcgacccagttctacaccttcaacccggagtcgcatggtctgatgattcgctgcctcctcgagcgccgcctggccaccccagtcgagatccgtgccgccactccgcgagccgtcctcaagtcctggcgcgctgtttggaaggaccgcaacgaggacacggcttacctaaccgcttggaagcggatccaggacaagctcgctgcacatgtcgaccaaaatggtaatgaatttctctgctttaagaacaacacccagcaattcgtttcccatattaaccagtggcaggacattgtcatgagctaccatagcgataccgatttgaagcatttagctcttaaggataccgttgatagaattaagcaggtgtggaccgtaggtgctaagttttatggcatacctgaaagttacattagggtatgcgtagcagcctgccctgtttgctcttcagcctcctctggggcagctggtaggagtaaaagacgtagatttgagtatactgagtcctttgatgtgcctgcaaaggaagtgcctcataggcttcaacaattggctgccaagcacaaggttgtgctttgcattaggcagaaatatattaggtataagccctttatggctgaggtcaaggactatgcttgtcatagggcaggcgagccggctgccaagaagtccaaaattttgaagagagaaccatatgcatccaagcgttgcgggtgtggattccgcattcgggccattgttcccattgcgaattacaacgataaggacaagacttttgtctatcaagaggaagggatggctgtgtttaaattgtatgctgtgcattcgggacatgagccaggacccttggatggaaatgccaggattatgcatcgggttgtggggcacaagggaggttttttgatggatcaagaaacggtttatggggtgagtgaggaaatggagaatgagggctttggattgcttgggaaggaagaagggaatttgcatctttctattttgcagcaggtgcaggaattgagaggtgaagttgggttgttagaggcgaaaattgcaaaagtcccaagagaactgttgggttctgtgtctcaagaattgtttgatattgtgaataaagttaggcatttgagggaggagtgttcaaagccacttgggttgctccaggacaagcctcattcggatgatgtgttggttggggaggacgaattggcacattggagtgatcatcaccatgaacgaatatatggggatggcaaggacactgaattgatagaggatgatgaagatagttttgggagaagccttagggatgttgttccttgggaccagatgagaacagattgtaggaatcaaaaagatctcatgaatgagacttgtaaatccgaaaagtggttaaaatgcagtaactttgatgagaagagtatccttgattgtgaggatacaaagctaaccaagcccttaagacacgatgagagtatagttgcagatgtaggtcttgtcggtatacaggttgatagtttttatcaagataattcaaaatggtatgattctccatgtggattggactctggtgctgattgtgaggatagtggattcaggcatggggagattgtgtagttccgtcctgatcagtttacgtacaacactttggtcaatggtttgtgcaggacagggcatgttaagcatgctttagagatcatggatgtaatgcttcaggagggattcgatctggatatttttacttacaactcattgatttctggactttgtaaatcaggtgaagttaaagaggcagttgaaattctggaccagatggtttcgagggattgtgccccaaatactgtcacatataatactctgattagcaccttgtgcaaggagaaccaagttaaagaggcaactgaactggctcgtgttctcacaagcaagggaattttacctgatgtttgtacgttcaattctctgattcaaggtctctgcttgaccagtaatcacaagtatgctatggaactgtttgaggaaatgaagaataaagggatccggcctgatgagtttacttacaacatgttaattgacagctactgttctagagggagactgaaggaagctttgaacctgctgaaagaaatggagtcaaatggctgtgcacgaaatgtggttgtatacaatactttgattgatggattgtgcaaaaataagaggattgaagaagcggaagagatttttgatcagatggaactccaagggatttcaagaaatgcagtgacttacaacaccctcattgatggcctttgtcagagcagaagggtggaggaagcttctcagctcatggatcagatgataatggaaggcttgaaacccgacaagttcacttacaattccttgctcacgtacttttgcagggctggggatattaaaaaggcagcagatattgttcagactatggcttcaaatgggtgtgaaccggacattgtcacgtatgggaccattattggggggttatgtaaagcaggtagaattgaggttgctagtaggctccttagaagtgttcaaatgaaaggaatggtcttgactccgcatgcttataaccctgtaatacaagcactattcaagcgcaagagaacaaaagaagccatgaggctttttagagaaatgatagagaaagctgagcctccagatgctgtatcgcataagatagtctttcgtgggctctgtaatggtggaggtccaattggagaagctgttgattttatggttgaaatgatggagaagggatttttaccggaattctcttcatttgttatgctggctgaaggactttgtgctttatccatggaggaaaccctaattaagcttgttcatatgatcatgaaaaaagcagagttgtcaggcaatgaagtttccatgataaatggttttctcaagatcaataaatttcgtgatgcattggccacacttggtggtattctgaatagccgaaagcccaggaaatctaacgcctacagctccgacgagcttcccgttgatgaaaccttcttggagaagttcggtcccaaagagaaagaaactgaggatgaagctcgaagacgcaactgggtcgagcgtggctgggctccatgggaagaaatcctctcccctgaagctgattttgcccggaagagcttgaacgagggtgaggaagtgccgcttcagtctcctgaagccattgaagcctttagaatgttgagaccgagttacgtaaagaagaaaatatcagagatgggtctgaccgaggacgagtactacaggaaacagtttgagattaagggtgagataccggagccattaaagacggtgtgggcgggaccgttggttgtgaggcacttgccgccgagagattggccgccgaggggctgggaagttgatagggaggagctggagtttataagagaagcgcataagttgcaggcggagagagtgagtttggataagttggaaagtgaggtgagagcagatacggatactatgtgtttggataggtacaaaatgttcttgaagcaatataaggaatgggttgccgcaaacaaggataggttggaagaagagtcttataagtatcagaagtaattgaggagtatttacggaaaaggggttgtagatctctgcaataccccagaggttccagcttcacaatctatgtgaagcccccatcggatcttcaaagtgtaccaaaaaaaccattaaaaacaccaaaagataataaacaggtttcaactgagaccagaaaatccacgaacaaaggaaaccaaggtaattctaaaaagaagaaagctggaagagttatttcactagctgaggctgccaaaggatcaattgttttccagcaggggaaaccatgctcatgtcaagctcgtcaacacaaactggtgagcaattgcttgtcttgtggtaagatagtatgtgaacaagagggagagggtccttgcaatttttgtggtgcccttgtgctgagagaagggagcacttatgctggtttagatgaaactatgcctcttacatcagataccgaagcggctgctgaagcttatgcaaagagacttgttgattatgaccgaaactctgcagcacgtacaacagttattgatgatcaaagtgactactatgagattgagggaaacagctggttgtcaatggaggaaaaggaactcttaaggaaaaagcaagaggagattgaagaagctgagagggcaaaacgaaataaagtgattgtgtcatttgacttggttggccgcaaggtttttggagaaatggagaaagtcttgaattatatggctgaggacggggtggttcccaatgttgtaacctacaacactgtgatggccatttacttggagcaagggcaagctgctaaggcccttaatgttcttgaggagattcaagagaaaggcctcaccccatctcccgtgtcctattctacagcgttgttggcttatcgaagaatggaagacgggaatggagctttaaagttcttcattgacatccgagaaaagtatcataaaggggagataggtaaggatgctgatgaagattgggaaaatgagtttgttaagattgaaaactttacagtcagggtttgctaccaagtgatgcggtgctggcttgtgaagaatgatgacttgagcaccaaggtgttgaaacttctcatagaaatggataatgctggcgttccacttggcagtgccgaacatgagcgccttatatgggcttgtacgcgtggagaacattatattatggcaaaagaattgtatgataggctaagggaaagacgttttgagataaggttatctgtgtgcaaccatgctatttggttgatgggaaaggctaaaaagtggtggacagctttggagatctatgaggatttgttggacaaggggccaaagccaaataacatgtcatatgaactaatagtctctcacttcaatgttcttctgagtgctgctagaaaaagaaggatttggaaatggggagtaagattgctcaacaagatggaagagaaaggcctaaaacctggaaataaggaatggaatgcagtccttatcgcctgttccaaggcttcacaaacttctgctgctgtgcagatttttaggagaatggtggaacaaggtcaaaaaccaacaatcatttcctatggggcattgcttagtgcccttgaaaaggggaaactctacgatgaggctcgccgtgtgtgggatcatatgattaaggtgggtgtgagaccaaacttgtatgcctacacaattatggcctctgttttctccggacaaggaaagcttaatatggttgataccgtcattcatgagatggttgcatcaggtgttgagccaacagtcgtcacgtacaatgcagttattagtgcctgtgcagtgaatggtatgagcactgcagcatacgactggtttcaccgcatgaaagttcggaacatttctccaaacgaggtttcttatgaaatgctaattgaggcgttagcaaaggactgtaaaccaaggcttgcatttgagttgtatttgagggctcaaaatgagggcattcgcctctcctcaaaggaggaccaagatgactcctctggaatggctcaggccttcaacatatcttctaccactgcttctgccatttcgatatgcatagcatttgcagctctcactctacccttgtttatgtcgtccctggggcaggccttggccttgaagacaaagttgttgtcgtatgcaacgctactgtttgggttttatatggcttggaatattggagccaacgacgttgctaacgccatggggacttcagtgggttctggagcattgacacttcggcaggctgtaataacggctgcggtgttggagttctcaggggcattgttgatggggacgcacgtgaccagcacaatgcaaaagggtattcttgttgctaatgtttttcagggaaaggatactctgctctttgccggtttgctctcctctctagctgctgctggtacttggctgcaggta------------------------------------------------------------------------------------------------------------------------------------------------------------------------------------------------------------------------------------------------------------------------------------------------------------------------------------------------------------------------------------------------------------------------------------------------------------------------------------------------------------------------------------------------------------------------------------------------------------------------------------------------------------------------------------------------------------------------------------------------------------------------------------------------------------------------------------------------------------------------------------------------------------------------------------------------------------------------------------------------------------------------------------------------------------ccacctactacactgaagctcaacaagtacagctcgcgcatcactgaacccaagtcgcagggtgggtctcaggccattcttcacggcgtgggtctctcggatgacgatttgagtaagccccagattgggatatcgtcggtttggtacgaagggaacacttgcaatatgcacctattgcagctctctgaggctgtgaaagaaggggttagagaagctggcatggttgggttcaggttcaacactattggagtcagtgatgctatctctatggggactagagggatgtgctatagcttgcagtctagggacttgattgctgatagtattgagactgttatgagtgctcaatggtatgatggcaatatctcgattcctggttgtgacaaaaatatgccaggtacaatcatggcaatggggcggcttaatcgaccaagtatcatgatatatggtggaactatcaagtatggagaatatgttagcggatccataagtgatgagcagaggaagaatgtagtccttaactcctgtcctggggcaggggcttgtggtggaatgtatactgcaaatacaatggcctctgctattgaagctatgggaatgtctcttccatacagctcttcaacacctgctgaagactcattgaagttggatgagtgccgtttagctggaaaatatcttctggaattgttaaaaatggacttaaaacctcgagacattatcactccaaaatcactacgcaatgcaatggttattgtcatggcactgggtgggtctaccaatgctgttttacacttgattgctattgcaaggtctgttggtgttgaattgactcttgatgactttcagaaagttagcgatcaggtcccctttcttgcagatctcaagccaagtgggaaatatgttatggaggatgtccacaaggtctttaagggaaaagtcgtggttattagaggagagggacctaagggaggacctggcatgcctgaaatgttgacaccaactagtgcaataatgggagcaggtctagggaaggatgttgcattgttgacagatggtaggttttcaggcggttcacatggatttgttgtaggccacatatgtcccgaagcccagatggatcctctatcggccttgcgcgatttcaccatccgaggcgagctagatcagatagtccgagtcaacgacgagttccgcttcggctccgactacagcttcccttgctccgtggagaccgcctatcgctctaagcaaggcaatctctataccctggaaactctggtttattacatcaaaaaccaccacgtcaagcacaccgattacctccagaacgctcgcacacaggggatccctctcgtcaccttcactgatcgaaagcctctccttgattatctcaccggcaaggtctcaacttccgattctatcgaattcaaggaaaacgagaccgtcgactacattacgttgattagaaccggcgaacggccgttgaaggatcgcgaggctttgttggaatgcaaagggaggaatttctacggtgttctgacggcgtcgacaaggcgcgaggaggaacgacagcgtttggagtcgcagcagaggaaggacgggttggttgctaagagtaggctaatgggtgcggacgagaggggtatgggaggatatggagacgagctgggatacgatcctacgcccaaagccaaaatgcatttgaagggtagcaaaattggtgaaggcgtgcccataattctggtgccgagcgcgttccagactctgattaccatttacaatgtgaaggagttcttggaagatggagtttttatacccactgatgtgaaggcgaagcagatgaagggtgcgaaaccagactgtgttactgtgcagaagaagttcagcagggatagggatagagtggtgactgcttatgaggtgcgggacaagccgtctgctttgaaggcggaggattgggacagggtcgtggcggtttttgtgttgggcaaagaatggcagttcaaggattggcctttcaaggaccatgttgagattttcaacagaattatggggttcttcatgcgttttgaagatgacagtgtggagtcagctaagaatgtgaagcagtggaatgtaaagataatctcgatcggtggatacaaggggtttgataagcagatatggcaggttgctgaatatagaaaagatggcaacccatctattacttttaagtatcacagttgtgatggggaagaaggttacccaggagatgtttcactgactgtaacttacacactcacatcaagcaaaacaatgaggcttgacatggaagcagtgcctgaaaccaagcccactccaatcaatttagcgcagcatacctactggaacttagctggtcacaactcgggggacatactcgaccattcaattcagatatgggcaaaccatgttacccctgtcgacgagaacactatcccaaccggtgaaatcatgcccgttaaaggcactccttttgacttcacaaccgagaagaggatcggcgatgatatcaaggaggtcggcacgggatacgaccacaactacgtacttgactgcggtgaagaaaaattgggtttgaaacatgctgcgaaagtgagggatccttcaagttcaagggtgctaaacttgtggaccactgcccctggaatgcagttttacactgcgaactatgtcaatgggattaccggtaaaggaggtgctgtttacaacaagcacgtgggtctctgtttggagacacagggattccctaacgcgatcaaccagccaaacttcccctctgttgttgttgaacctggtgagaagtacaaacacaccatgttgttcgagttttcaatggacactttactcaaaacacataataagcttgaattctcgcatccactccatgggttttcagagaaagtgagcaattcaatacctccaaggcttcaaaatcaggatcttagatttggaattaagaagtctcatctcaaatggggtaggaatgcttgtgttaaggctagtggtagtgcgcttctggagcttgtgccagaaaccaagaaggagaatcttgattttgagcttccgttgtatgacccatcaaagggtctggtagtggaccttgcagttgtgggaggcggtcccgctggccttgctgtggcacagcaagtctctgaggcagggctatcagtttgctcgattgacccatctcccaaattaatttggcccaataattatggcgtttgggtggatgaatttgaggccatggatttgcttgattgcctcgatactacctggtctggtgctgttgtgttcatagatgatcagtccaaaaaggacctaggtaggccttatgggagggttaacagaaaacagctcaagtcaaaaatgctgcaaaaatgcatattaaatggcgttaagtttcaccaatctaaagttgttaaagtcattcatgaggagtccaaatctcttttgatttgcagtgatggagtaacaattcaggctgctgtggttcttgatgcaactgggttctccagatgccttgtgcagtatgataagccatataatccaggttaccaagtggcttatgggattttggctgaggttgaagaacacccatttgatgtagacaagatgcttttcatggactggagagattcacatctcaaaaacaatatggagctaaaagagagaaatggcagaattcctacatttttgtatgcaatgcccttttcgtccaacaggatatttcttgaagaaacatctcttgtagctaggcctggactacctatgaaggagatccaggaaagaatggtggctagattaaggcacttgggcataaatgttaagagcattgaagaagatgagcattgtgtcattccaatgggtgggcccctgcctgtgctccctcaaagagttgttggaattggtggcacagctggaatggtgcacccttcgactggttatatggtagcaagaactttggcagcggctcctattgttgcgaactccatagttcaataccttggctctgatagaggtcttccaggaaatgaactatctgcacaagtttggagagatttatggcccattcaaaggaggaggcaaagagagttcttctgttttggcatggatattctgcttaagcttgatttggaaggcacgcggaggttttttgacgctttctttgatctagaaccccattactggcatggattcttgtcctctcggctgtttcttcctgagcttatattttttgggctttcattattctctcatgcatctaatacttctaggatagagatcatggcaaagggaactcttcctctggtaaacatgatcaacaatttgatacaggataaagattaggaagtgttcgagaaattgcttcccaattcgattaaagcaagtgattctgagccgccattattaccgagagcttatgctccgaactcgagaatctacacaactctgatgaaaggttatatgaatgcgggtcgagttacagacacagttcggatgctggaggcaatgcggcaacaaggtgacagtgccagtcatccagaccacgtaacatacactactgttgtttctgcatttgtgaagtcagggtccgttgacagggcacgccaagtgctcgctgaaatgacgagaattgcagtgcctgcaaatcgaattacctataatgtacttctcaagggttattgccagcaactgcagattgacaaagcaaaagagctgcttaaagagatggctgaagatgcagggattgggcctgatgtggtttcttataataccttaattgatgggtgtatattggttgatgatagtgctggggctctttcatttttcaatgaaatgcgagcaaaaggaatttctcccaccaaggtcagctacaccactttgatgaaagcttttgctttgtcaggtcaacctaagctggctaacaaggtcttcgatgaaatgctccatgaccctcgagtaaaggtcgatctggttgcttggaatatgttggttgaagggtattgtagactgggattggttgaggaagctaagaaaataattcagagaatgaaagagaaggggctttaccctaatgtagctacttatggtagtttggctaatggaattgcattggctagaaaaccaggagaggctcttctgctgtggaatgaagtgaaggacaggtgtgaagtgaaaaagggagagaattctgattcttcgtctctgccgccactgaaaccagatgaagggttgttagatacacttgctgatatctgtgttagggctgctttcttcaggaaagctttagagattgtggcttgcatggaagagaatggtattcctccaaataagaccaaattcacacgaatttatgtggaaatgcactctagaatgtttactagtaagcatgcttcaaaggccaggcaagataggaggattgagaggaagagagctgcagaggctttcaagttttggttgggtttgcctaattcttactatgggagtgaatggcggttagaacctcagcttgatcagaaaggaactgggcctggagctagaagctcgcatgccgtcaccctagtagaatcaaaggcatatgttttcggcggtgaatttgcaccacgtgtcccggttgacaacaagctccacgtgttcaacctccaagatctcacatggtccgtggctgatgtaaccggtgacattcctcctccgagagttggtgtcaccatcgcagccgtcggatcaaccatttatgtttttggtggtagggacagtgaacacaacgagctcaacgagctctactctttcgacacctgtacaaacaagtggaccctattatccagcggggacagtgggccacctcacaggagctaccactcgaccgccgccgatgatcgccacgtgtacatctttggcggctgtggtgtcgccggccggctaaacgatctatgggcttacgatgtcgtagatcaaaagtggattgaatacccaacagcaggtgagaaatgcaagggccgaggtgggcctgggttggttgtggcccaagataagatatgggttgtgtacggtttcgctggaattgaagcggacgatgtccatcggtttgacccgaccagtaaggagtggacccaagtggagacaggtggcgagaaaccaacggctcgtagtgtgttttcgacggttgggattggaaagtacatatatatatacggtggggaagtggaccccagtgacctgggtcacatgggtgccgggaagtttactggtgaagtgtacgcgttggacacggagacattgctgtggaagaggtgggaggatgcgctgcagtcgggtcatcatcctgggcctcgcgggtggtgtgcgtttgcgggtgggcagtggaatgggaaagagggacttctggtgtacggaggcaattcaccaagtaatgatcggcttgatgacattttcttcttcactcctcaaccgtcgaacggaaacgacgccggattcgacctttccctcttggaggccgtcgagaaatcccaaaacgcagtggaaatgctggacctccgaaccctaaagaagctggtcctctccttcgagcgccgacttaaggaaaacatcgcagcccggctcaaatacccgaaccagccagaccggtttgccgactccgaaatcgagctccatgaagagctccagaagctcaaggtacttgccggaggacccgagctttatccggaacttgtcgctctcaacacaatcccctccattctcaaccttcttgggcacgacaataccgacattgcgatcgttgtcgttcaattgctccaggacttgacggacgaggacgttctcgaagacaacgacgagccagcacgtgttctcgtcaacgctctcatagagaacaatgttctggagctgttggtacagaacttgcatagactgtctgagactgacccggatgagatggccgccgtgtataacacgctctctaccatcgagaatctgattgaagtgaagccgactgtggcggaattggtttgcgagaggaccaagttgctcaaatggttgctggggaagattagggttagggagtttgacagcaataagcagtacgcgtctgaaatactggccattttgctgcagaacagcacggcgaatcagaaaaggttggggcagatgaatggcgttgatgtgctgcttcaggcggtggccatgtacaagtctaaggatcctaagaacccggatgaggatgagatgttggagaatctgtttgattgcttgtgctgtttattgatgccattggaaaacaaggagaggtttgtgaaggctgaaggtgtggagttgatgattatcatcatgaagcaaaagaagtctgcttatgggtcggccataagagcactcgattttgccatgaccaagtatccgcctgcctgcgaacgttttgttgatgttttggggttgaagacggcgtttgctgcatttatgggtaagtgcggtcaccgagccgttgctttgattggtggtgccacggccagagtgggagacccttcaggtaagagcttggagaggccagagctcgacccagaaactctggtcaataacacattggggattaccgatacaatagctaaagttctagaattctcttgtgattttgaataattatgattggtggaaagagcttcggcttttggattttcttaagcaagtgggccggtttgcgagagtgggtactatgatgtccaaagagagtgtgaagaagaggttggaatctgaacaaggaatgagcttcactgagttcacgtaccagttgttgcaggggtatgattttctttacctgtttgagaatgagggtgttaatgttcagattggtggtagtgatcaatgggggaatataactgctgggactgatcttattcggaaaatccttcaagtagagggagcgtacggcttgacattcccgcttcttttgaagagtgatggtaccaaatttggcaagtccgaggatggcgcagtttggctttcaccatcaatgttgtctccctacaagttctatcagtatttcatctctgtcctagatgctgatgtggtgaggttcctcaggattttaacttttctggatatggaggagataagtgatttggaaagggacatgaagaagccaggctatgtgcccaacacggctcaacgaaagcttgcagaagaagttacccgttttgtccatggtgaggatggtctagttgaggctcttaaggctactgaagcattaaggcctggtgctgagaccgcattggattggaagaccattgagggtattgcagaggatgtgccttcctgctctttggcttatgatcaggttcttaatctatcccttgttgatctttcggtttcggctggtttacttgagagtaaatcggctgcccgtcgtttgttgaagcaaggaggcctttacttgaacaactctagagttgatagtgaaagcaagaaagttgaagaggcagatattgtggatggtaaagttctacttttatctgctggcacgaagaacaaagttgttgtgcggattgggatgagcgagcaagatgttgctgaatatcgaaagagcttgtccatacgtgtgtcaggttttgatgtaccaaggccggttaagacatttgaagattgtggtttttcttcgcaactcatgaatgctataagaaaacaagcatatgaaaaacccacagcaatacagtgccaagctttacccattgctctttctggaagggatattattggcatagctaaaactggttctggtaagactgctgcttttgttcttcccatgattgtccatattatggatcagcctgaacttgggaaagaagagggtcctattggagtaatatgtgcacccactagagaattggcacaccaaatatatctggaggccaagaaatttgcaaaaccacatgggattcgtgtatctgctgtgtatggtggaatgtccaaactcgaacagttcaaagagctcaaggcaggatgtgagatagttgttgctactcctgggagattgatagatatgctgaaaatgaaggcactaacaatgtcaagggcaacttatctagtactcgatgaggctgatcggatgtttgatcttggatttgacccgcaaattaggtctatagttggacagatcaggcctgatcgtcaaaccttactcttttctgcgactatgccccgtaaagttgaaaagttggctagggagactctcactgatcctgttagagttacagtgggggaggtgggaatggccaatgaggatataacacaggttgttcatgtgattccttccgatgctgagaagttgccctggcttcttgaaaagctacccggaatgattgatgatggagatgtgttggtgtttgcttcaaaaaaagccactgtggatgagattgagtcccagctggctcaaagaaattttaaagttgcatctcttcatggtgacaaagaccaggcttcgaggatggacattttgcaaaaatttaaatccggcattttccatgttcttattgcaacagatgttgctgctcgtggtcttgacatcaagtcaattaagtctgtggtgaactttgatattgcaagagatatggacatgcatgtccatcgtattggaagaacaggtcgtgctggtgacaaagatgggactgcttacactctgataacacataaagaggctcggtttgccggtgaattggtaaacagtatgattgctgctggtcagaatgtgtctgtggagctaatggatcttgccatgaaggaaaatgctttgtctgtaattggtccaaggccaatggaatggtctactgttccatataatgctccc---gcaccaggtaaaaatggcaaacaaagaacttcaagtttggaatcaccaataatgttgctggtgggccatcagagtgctatatacacaatgaagtttaatcccactggaacagtcattgcatccgggtctcatgacagagaaatttttttatggaatgtgcatggtgattgcaagaactttatggttttgaaagggcataaaaatgcagttctggatcttcactggactaccgatggatcccagataatatcagccagtcctgacaaaactctgagggcgtgggatgttgaaacagggaaacaaataaaaaagatggcagagcactcttcatttgtgaattcatgctgcccatcacgtagggggccacctctcattgtcagtggatctgacgatggaactgccaaactatgggatatgcgtcaaagaggtgccatccaaacatttccagataaataccaaattacagcagtcagcttctctgatgcatcagataagatattcactggtgggattgacaatgatgtgaaggtttgggacttgcgcaaaggtgaagtaacaatgacacttcaaggccatgaagatatgataacgggtatgtcactgagtcctgatggctcctatcttctgactaacggaatggactgcaagctctgcatttgggatatgcgcccgtatgcacctcaaaatcggtgtgtgaagatattggaagggcaccaacacaactttgagaagaacttgttgaaatgtagctggtcgtctgatggtagcaaggtcacagctggtagttctgatcggatggtttatatatgggatactactacacggcgcatattgtataagctccctggacacactggatctgttaatgagtgtgtcttccatcccagcgaaccaattattggatcttgcagtagcgataagcagatttttctgggggaaatctgagaagaactcctaggcagcaaaaactgggacggccttctggacccacttaaccttgacctccgaaaactcatcctccgctgcggcgacttctgccaagccacatacgacgccttcaacaacgaccagaactccaggttctgcggctccagccgatacggcaagtcgtcattcttccaaaaggtcatgctccaaaacggctccgattaccaggtcgactccttcctctacggcactgccaaagtcagcgtccccgaggccttgattttgcattccaggtctcgcgagtcctgggaccgcgagtccaactggatcggctacatcgccgtcaccaccgatgacgtcagcagagcaatcggacggcgagaaatctacgtcgcttggcggggcacgactcgggactacgagtgggtcaatgttctaggagccgaccttgaatcggccaagtctcttcttcgccggagcgccaacgaagacagaggtcagcagcacgacgacgactcggaaacaaggcgttcaacgaaaggctggagaagtacaagaacctgaaagtacttcacgtgaggagcacgatcgatttgataccccattatccagggaggctgtttgggtacgtggatacggggattgagctagtgatcgacacgaggaagtcgccgagcttgaaggactcgaagaacccaagcgactggcacaacttgcaggcaatgcttcatgtggtggcgggttggaacggtgaagaaggggagtttgagttgaaggtgaagagaagcttggcgttggtgaacaagtcatgtgagcttctaaaggatgagtatttggtgcctggttcatggtgggtggagaagaacaaagggatggttctggatgaagaaactggtgactgggttttcgctccaatccctcctagtcgatccacatataataacttgatcaacgcctgtgggtctggtggaaattggaaagaagctatggaaatttgcaagaaaatgacagataatggagtcgggccggatcttgtaactcataacattgttttatcttcattcaaaagtgggtcccagtattcaaaagctttatcttattttgaacttatgaagggtacaaacatccgtccagactcaacaactcttaacattgtgttacattgcctgataaagcttggacaatacgaaaaagcctttgagattttcaattccatgagaaataagagagcagcatgtcgccctgatgttgtaacgttcaccagcatcattcatatgtattctttacttggtgagattgaaaattgtaaggctttgttcaatacaatgcttgcggaaggcttaaaacctaacattgtttcacataacacattattgggtgcatatgcttcacagggtatgcacaaggaggctttgtcagtttttaatgaaataaagcaacatggctttcgccctgatgttgtatcatatacttctttactcaatgcatatggaaggtcacagcaacctaaaaaggcaagggcagtttttaatatgatgaagagaaacaactgtaagccaaatcttgtgagctacaatgcactaattgatgcctatggatctaatggtttgttagctgaagctgttaaagtgttgcgtgagatggaggaaaatagaatccatccaaatattgtgtcaatatgcaccattttggctgcctgtggacgaagtggtcaaaaggtgaatattgatgctgtgctttcagcagctaagatgcgaggcattgaattgaacacagttgcttataattctgctattggaagctatatgaatttaggggaacatgataacgctataagtctgtatggatcaatgaggaagaagaaagttaaaccagattctgttacttacactttgttaataagtggttgttgtaggatgtcaaaatacagcgatgctcttggtttttatgatgaaatggtggatttaaaaattcctttgtccaatgaggtctattcatccgtgatctgtgcctacagcaaacagcagagaaccccacgaggtaagcatcgaaacccagaaaagctagaggatgtcatctgtagaatgatgacgaaccgggattggacaacccgtttacagaacacgattcggaatttggttcccgaattcgatcactctcttgtgtggaatgtgttgcacggtacccggaactcggaacatgcgctccagttcttccggtgggtcgagcgtgccggtctgtttaagcacgaccgtgagacccatttgaaaatgattgagattttgggccgagcttcgaagctcaaccatgcccgatgcatactactggacatgcccaagaagggtgtggaattggatgaggacctttttgttgtactaattgatagttatggtaaagctggtattgttcaggaagcggtaaaaatgttcaacaaaatgaaggagttgggtgtggagaggagtgttaaatcttatgatgcattgtttaaggttatcctaaggaggggacggtatatgatggccaaaagatacttcaatgccatgttaagtgaggggatagagcctactcggcacacatataatgttatgctttggggtttctttctctcattgagattggagactgcaaaacggttttatgaagatatgaagagcaggggaatttcacccgatgttgtcacgtataacactttgattaatgggtttattcggttctcacagattgatgaggcagagaagttgtttacagagatgaagggacggaacctggcaccctcagtgataagttatactaccatgttaaaagggtatatttcggttggacaagttgatgatgcgctgaaagtgtttgaggagatgaagtctttaagtattaagcccaatgctgtcacatatactacattgttgcctggactttgtgataaagaaaaaatgtctgaagctcaaataatgttgaaggagatggtggagagatatatagctcctaaggataattcgatcttcgtcagattgttatcttgccaatgcaagtatggtgatctgaatgctgctgcagatgttctcaaggcaatgattcggctgagcattcctacagaggctggtcactatggcatcctaatcgagagtttctgtaaggccaaggtgtatgatcaggcagtcaagttgttggataagcttatcgaaaaggaaattatattaaggccccagagcaccttggagatggagcctagtgcttataatccaatgatcgagtatttgtgcaaccatgggcagacagggaaagctgaaacttttttccggcagttgatgaaaaagggtgttcaggatccagttgcctttaacaatttgatccgtggtcattccaaagaagggaatccagattctgcatctgaaattttgaagatcatgggtaggagaggggttcctagagattcagagtcctacaaattgctcatcaagagctacttaagtaaaggtgagccttctgatgctaaaacagctttagatggtatgattgaaagtggccatgttccagattcgtcattattcaggacagtgatggaaaatctgtttgaagatgggagggttcaaactgcaagcagggtgatgatgactttgttggagaagggggttaaagagaatatggacttggttgctaagattttggaagcccttctattgagaggtcatgttgaggaagccttgggaagaattgatctacttatgcattatgggtgtgcacctaacgttgatagtctcttatccgttctttgtgagaaagggaagaccattgctgctctcaagctattagattttagtattgagaaagactgtagcctagacttctcaagctatgataaggtgttggatgctcttctatcagcagggaagactcttaatgcttattcgatattgtgcaaaataatggggaagggaggggctactgactggagttgctgtgaagatcttattaggagccttaatcaggaaggaaacacaaagcaagcagatatcctttctagaatgatgaagaaagtagccattgtgattgcgaattgtgtagcattgttggtgataatttcatttgtcgtggctcactactgtgccagagagcggagttcgaattccatggtgggtagtgagagtgggaa-aggaggagtggcagtagctatggcagtgagaagaaggtgtacgccaacggaggcgcagacagcgatgggaccaatgctacggatcgtagcaagcttgtatttttcgataggagaaagcaatttgagctcgaggatttgctccgtgcatctgcagaaatgcttgggaaaggaagcttgggaaccgtatacaaagctgtcctcgacgatggcagcactgtggcagtgaagagactcaaggacgctaacccctgtgctcgtagagagttcgagcagtacatggatgtgatagggaagcttaagcaccccaacatagtgaaactaagagcttactactatgccaaggaagaaaagcttctagtctatgactatcttcccaatggaagcttgcattcacttcttcatgggaatcgtggtcctggtagaattcctttggattggacgacaaggatcgggggagaagttggggaagatgagaaagactctgggatcgtttactatggtccaatctcatccaccataaagaaagttaagcttctctcactttcaacctgctgcctctctgtgtctctgggccctgtgataacgttcatgacatctcctgatatgaatgtgatcattaagggtgcggtggcatcttcagtaatattcttaagtgcgtctaccactgcggcccttcactggtttgtaagtccctacattcacaagttaagatggaagcctggctcagacagtttcgaggtggagatgctgtcgtggttagcgacacacattcctaggaccatcaagttcgctgatatccgaccaccagagaccaacagacctttcgtgacgtttaaggccaatgggaatttctacttcgttgatgcagagcactgtcacaacaaggcattgctcgcaagactgacccctaagaaagcaaatcaagagtcggcttttaagaatttgtgagtgtctgttgagcgtccgccttactatagttatttggattcaacatctgggcagcttgaaccagcatctggtgctcgtgccagcattccgggacaggactattggccagaaggaactgctagtcgagttagggctgctagagctcctgagcccacaggaaaatcagcaggatctccatcttatggaaaaagtcctggaagtaggaggaagaagaaaatagcatcagttgctgcctctgaatctgaagtcagtgtggaacccagtgagccagcggcacctgaaacttcagaggatgctgtagaagagcccatagacatctcctctgaatatgttatatatcagactgaacctgataaagcagaagaaggatatgagctagacaagaaacttggacgtcctcacccatttattgatccaaaagtgaaaaagccaatagaggagccatgtacaagtgaagaactgtggtggaactggagaaagcccgacaaggaacaatggtccagatggcagaggaggcgacctgatgttgaaacggtttttctcaaagcaatggcagagactgggcaagtaaagctgtatggtgaacatccaactttgactgaaacttctctctacagagctagacgacatcttttcaaggaagaaaggcttcaagttgagcacgagaaactggaaagactgggttcaatagcatactactcagaatgggtaaaggcatggaagagggacacttcaagggaagctgttcagaaacattttgaagagagtggtgaagatgaaataacccaactaattgatatgttttgtcatcaaacagatcgagagtataggataatgatgggaactgatgtacgtgtacaaagggatcctttagcaatgcaaatgcaggaggatcaaataaagcaacaggtcctgcaatctttagtcctttgatcaaaaaggatgacttagctttcttggagaaggaagatgggcttgcttcattggagttaataggaagcggagggtgtggacaggtttataaagctgaattacaaggaagcaaccgaaaaatgattgctataaagaagattattcaaccccctaaggatgcagcagaattgacagaggaagacagtaagtctatgaacaagaaaatgcgccaaatcagatccgagattaatactgtgggtcaaatcaggcaccggaatcttctccctctgttagcccatttttctcggcctgactgccactacttggtgtatgaattcatgaaaaatggtagcttacaagacttgctgaatgctgttgcagagggaacaaaggagttggattggttgacaaggcacaggattgttgtaggagtggctgctgggcttgaataccttcacatgaaccatagccctcgtataattcacagagatcttaagcctgcaaacattcttcttgatgatgatatggaagctaggattgcagattttgggcttgcaaaggcaatgccagatgctcagacacatatcaccacttccaacgttgcaggaactgtgggatacatagcaccagaataccatcaaacacttaagttcacagacaagtgtgatatctacagctttggagtgatcctaggggttctggtgatgggaaagcttccatctgatgattttttccaaaataggaatgagattggtatggttaagtggatgagaactgtaatgacttcagacaatcctcaacaagcaattgatcaaaagctgatgggaaatggctttgaagagcaaatgctcctggttttaaagcttgcttacttttgcactttggataatccaaaagagcggcccaatagtaaggatataaggattatgttggctcagatcaagcactaa---------------------------------------------------------------------------------------------------------------------------------------------------------------------------------------------------------------------------------------------------------------------------------------------------------------------------------------------------------------------------------------------------------------------------------------------------------------------------------------------------------------------------------------------------------------------------------------------------------------------------------------------------------------------------------------------------------------------------------------------------------------------------------------------------------------------------------------------------------------------------------------------------------------------------------------------------------------------------------------------------------------------------------------------------------------------------------------------------------------------------------------tgcgtaaagatccctcagcttccagctgaggccaaaattcctcagtcagcctgccttaaaacataccaagtgaaggactctcagggggttgtgtgggtttggatgtctctgaagactcctccaaaccctagtaaactaccttggtttgagaactttgccaggccagggtttcaagatatttcaacaatccatgagctcccatatgaccactccatactccttgagaatctcatggaccctgcccacattccaatctcacatgacagaacagattggactgcaaagagggaagatgctcaagcattgggcttcgaggtgaccgaacgttctgatagaggatttgcagggtggtggggcaaggcaaaggatcaacctttgccaaacttcttacggtttgaagcaccttgtgttcttcagaataacagagaagttgttgacaagaatggagaaaagaactacttcactggtcttttcctttgtagaccaagtggacagggaaaatctatgcttattgtgaggtttggaggaacaatgaggtcaccactggcaaaattgtttccccaatggtacttccatcagaatgcttgtaaggtctttgagcaagatatgggatttctttcttctcaaaatgaggtactcgtgaaagaaaaagttcccaccaaagagctttaccttaacttgagatcctcagatacatgggtagctgaatacaggaagtggatggacaaggttggacatggtatgccttatcattttgggcacagcaccatatcattgcctaaagtacctgctgtagtagaacatgctccagccggactaactgctggggtttctgcatctttaccagctaagggtgggattggagcattgcatgctccgaatttgaccaacagatacttccggcatgtaattcattgcaaagggtgcagaaatgttgtcaaagctttcggaacatggaaaaatgccctctctgcaattgctatagtgctggccgcagcggcaattcttgtgtctggtaggcagtggaaagcgcttctgttggtagcagcagctgtgtgctcgggtggagcttatgcatgctcagctgctattgcattgaatctgcgcacccgattcccttctgcccaacgtctcgtcgccattggcgatctccacggcgacctcgacaagaccaagcaatccctcaggctcgcccgtctcatcgactcctccgattcatggatcggaggttccaccaccgttgtccagatcggcgacgtcctcgaccgcggtggcgatgagctcaagattctctattttctcgagaaattgagacgagaggccgctagatccggcggctccattatctccatgaatggcaaccacgagatcatgaacattgaaggcgattttcgcttcgtcactcgggagggttttgacgaatttagggcttgggcggattggtattgcattgggaacaaaatgaaagctctctgtaagggattagagaagcccaatgacccatttcatggtataccttcggttttcccacagccttctggttcattctggtctcagatctctacatttaggacagcggcttgggaagaatacagtagaaagtcaatctcatattgggttctactagctctgagcagtggtggaatgcttgtggccttccctgcttcatcaattctttctcgtgtctattacacaaatggtggtaacagcaagtggatcatttcttgggtggcagttgctggttggcctctaactcttcttttcttatttcctacatactacttctgcaaaacttttcctactcctctgagcttaaagctcacactatcatacatcatgctcgggttcttaagtgctgctgacaacatgatgtatgcatatgcatatgtctatcttccggcatctactgctgctcttctggcatcttcttcactggttttttctgcactatttgggtaccttattgtgaacaataagattaccacttcaataactaatgctattgtggtaatcacttttgctgttaccatcatagccttggactcggattcagacagatatggaaatgtcactgatgcccaatacatcttgggttttgtaatggacattctgggatctgctcttcacgggctcatttttgcactttcagagctagtgtttgtaaaattactcggtagaagatccttccatgttgtgttggagcaacaagtcatggtctccttatttgcttttgtattcaccaccattggtgtcattatgaataaggattttcaagggatggcaactgaggctaccatttttaagggtggtaaaacttcctattaccttgttcttattgtggcagcttcaattgaggatagttccattgatttcggggacttcttcagaggtccattaccaggaaagtttcttaagctgttggcatatttggctgtatcccggcttggaatatatgtacctctgggtggggtaaatcgggaggcttttgtaggaaatttggatcaaaacagtttgttgagcactttagattcattttctgggggaggcattggtagacttgggatatgttcacttggtattgttccgtttatcaatgcacagattgttttccaacttcttgcccagatttaccccaaattacaagatcttcaaaaaagagaaggcgaagcaggtagaaagaaaattctccagtatactcgatatgcttcagttggatttgccatagtacaggctattggccaagtactctatctgcgtccctatgtgaatgacttcagcacacaatgggctatttcttctgttacccttttgacacttggctcaatattaacaacatacattggggaacgaatctctgacctaaaacttggaaatggtacatcgcttttgatattcacaagcattatctcctacttgccagcatcttttggtaggactgtggctgaggcttttcaggatggcaactacattggacttgctaccatcatcttctccttctttctgttggtccttggaattgtgtatgttcaggaagcagagaggaaaattccacttaactatgcctcaagatacaccagtagaagtggagggcttcaaaaatctgcctacctgcccttcaaggttacgatctgcttccagtctccgatcaagccaatcacgatcccgcaattgacagccctctccagcccaaagctccggtttagatgcaatctctccctctcttccagatacccactaacaagcaccgaacccgagcccgtatacgcctctgtcaagaccttcgcacccgccaccatagccaaccttggccccgcctttgacttcctcggctgcgccgtcgatggtctcggtgacttcgtctccctcagccttgacccacatgttcaccccggcgagatctccatctctgaaatcgccggtgacaccgccaacaaactcagcaaaaacccactttggaactgcgctggaatcgcggccatcgaggtcatgaagatgctcggaatccgatcggtgggtctgtcactttctcttgagaaaggactgccactaggaagtgggctcggatcgagtgcggctagcgcggctgctgcggcggtggcggtgaatgagattttcggagggaaacttggcgtagaggagctggtaatggctgggcttaaatcggaagagaaggtctccggttaccatgcagacaatgtcgcaccgtcgatcatgggaggctttgtattgattcggaactacgagcctctggagatgattcggttgagctttcctgaggagaaggaacttttcttcgtgctggccagcccggaatttgaggctccgacaaagaagatgcgggcagctttgccaacagagataggaatgccgcaccatgtatggaattctagccaagcaggggcattggtggccggagtactacaaggggatttgatgggtttgggcaaggccttatcgtcggacaagattgtggagccgaagagggcacctctgattccgggcatggagggtgtgaagaaggctgccattgaagctggagcatttggatgcaccattagcggggccggacccactgcggttgcagtgatcgacgacgaggagaaaggggtcgaaatcggtgagcaaatggtcaaggccttcctgaaggagggcaatttgaaagctgtggcgaacgtgcataggcttgaccgggctggtgccagacttgtcggtagcatttccagatgacaggttttgatggaattgaaattcatagggcacatggctaccttattgaccaattcttaaaagatgggataaatgatcgagtagatgagtatggtggatcatatgcaaacaggtgcaaatttttaatgcaaatagttgaagcagtagttgtggcaattggtgccgatagagttgcagttagaatttcaccagcaattgatcatcttgatgctatggactctgatccactcagcttaggtttggcagtggtagagaggctcaacaagctccagctggactttgctgcaaaacttgcgtatgttcatgtgactcagcctcgatacacagcttatggccagacagaatcagggagacctgggactgaagaggaggaaaatcatttaatcaggtcactgagaaaagcttatgagggaacattcatgtgcagtggtgggttcactcgggagcttggaatgcaagctgtggcagagggtgatgctgatttggtatcgtatggtcgactattcatctcaaaccctgacttagtattgagattaaagctgaatgcaccgttgaacaagtatgttaggaagactttctacacccaggaccctgttgttggctacacagactatccttttctt---attttctcatccatatctccatctccaattgcggcggccagtctgggccaagtctacaaggctcaactgaagtattctggtcagattgttgctgtgaaggtgcagcgccctgctattgaagaagctattggactggacttctacctgataagaggtctaggttttctcataaataaatatgttgacacagtaagcagtgatgtcgttgcccttattgatgaatttgcacgcagagtttatcaagagctcaactatgtgcaggagggtaagaatgcaaggaggtttaaaaaattgtacgctgacagggaagatgtccttgtccctgacattttctgggattatactagcagcaaagtgttgacaatggagtgggttgatggagtcaaattaaacgagcaagatgccattgagaaacaagggttgaaagtgttggatctagtgaatactggtatacaatgcagcctcaggcagctgctggagtatggatattttcatgcggatcctcatcccggtaatctgttggcaacacctgaggggaaacttgctttccttgattttggaatgatgagtgagaccccagaggaagcaaggtttgctatcattggtcatgttgtgcacatggttaatcgagattatgaagctatggcccgtgattattatgctctagattttctgtcacccgatgtagatgttactccaattgtacctgcacttcggaacttttttgatgatgcactaaattcaactgtgagtgaactaaattttaagacattggtagatggtcttggtgccgttctataccaatatccattcaacgttccagcatattatgcattgatattgaggtcacttactgtactagaaggtttagcactttacgccgatccgaatttcaaggtgctggctgcttcatacccatattttgccaaaaggcttttaacggatccaaatccatatctcagagatgcccttgttgagttgctttttaaggatgggaagtttagatggaatagacttgaaaaccttctggttcagggaagaaaagatagagatttctctacaaaagatgctttacagccagttttgaagttattattgggtcctgatggtgaagaactccagattttagttattaaagaggcagtccgcatcacagaagcttttatgttaggcacagttattgatacatacaattcaatgcctgatctagtgagagccttaatgcttaatggcaatgcaactggagttcttttgatgagtgatgctgaacagcaaagcatgatactgctcagagatcaagtgtataggatctgggggcttcttctatcctctgaaaattttgatccatcccttttgcagcccattttacaagtaatggatctccgtacaagtttactagttgggggtgatagtatggagagtcagttcgaagaattagctcagagtcctgacattataatagctactcctggtaggctcatgcaccatttatctgaggttgaagacatgtcattgcgttctgtagaatacgttgtttttgatgaagcggattgtctatttggcatgggttttgctgagcagttacataagatccttatgcagctgagtgaaaatcgtcagaccttgcttttcagtgcaacattacccagcgcccttgctgagtttgcgaaggctggtctgcgagaccctcagcttgtgcggcttgatctggagactaagattagccctgacttgaagcttatgttttttaccttacgacaggaggaaaaatatgctgctctactttatttgataagggagcaaatcagttctagtgagcagacattaatattcgtatccacaaaacatcatgttgagttccttaatgttttattcaaagaagagggtattgagccttctgtatgttatggtgaaatggatcaagatgctcggaaaattcatgtatcaaggtttagggcaagaaagactatgttgctaatcgtgacagatgttgcagccagggggattgatattccattgcttgataatgtcataaactgggactttccctcaaagcctaaaatttttgtgcatcgtgtaggccgagctgctagggctggtcggactggtactgccttttcttttctgacatctgaggatatgccttaccttttggatctacatctgtttctctccaaaccgattagggctgcacccactgagaatgaggttttgcaggatatggatggagtcttgtccaagattgaacaagcagtagcaaatggggaaaccgtttatgggcgttttccccagacagttcttgatcttgtttcagacagagtcagggaaacaattgattcttctgcagatctgacttctatgataaaaacctgtacaaatgcatttcgcttgtattcaaagacaaaaccgttgccttcaaaggagtccattagaagatcaaaggagttaccccgtgaaggattgcatccaatttttaaaaatgtactggctggaggagagttaatggcattggcattttctgaacgcttgaaggctttcagaatagagaaggctttagggccaaagggacagacaacacaggaagtgaagacttggccaggaaaactggttggtgtgcactcaattggtgatcacacggccattgagctaattggcagggatcggccgggtctcttatctgagatctccgctgtcctcgccaacctccacttcaatgtagctgctgctgaagtttggacacataataggcggatcgcttgtgttctttatgtcaacgatgatagcacatgtcgagctgtagacgatccaaacagattgtctaccatggaggagcagctcaagaaccttatacgtgggtgtgaggatgatgagaaagtgggttataccagtttctcaatgggtttcacccacactgatcgtcggctccatcagatgttgtttgcggatagggactatgagggcgccggacttactaatgagatcgattatcctccttccttcaagccaaagatcacagttgatcgttgtgaggaaaagggatattcagtgattagtgtcaggtgtaaagatcgtgcaaaactgatgtttgacattgtatgcacactcacagatatgcagtacgttgtcttccacgccgccatctcatcagatggcccctatgcgtcacaggagtattatattcgtcacatggatggttgtacgctcgatactgaaggagagaaggaaagggtcatcaaatgtcttgaagctgcaatacggagaagagtaagtgagctgcttaactactggggcagcaccccggagcaagacttctacgacctccaaggcatcagagcttccgctgccttctacacctctcccagaggcttgaagctcttcacacgctcatggcttccactttcctcctctcctcctcgcggcctcatcttcatgctccacggctatggcaacgacatcagttggaccttccaagccacagctatcttccttgcccagaaaggtttcgcctgctttgctcttgacctcgaaggccatggcaaatccgacggtctcaggggtttcgtccccaacgtcgaccttgttgtcaacgattgcgtttcattcttcaattccatcaagcaagatccccaattcctgggtcttccttcgtttctctacggcgaatcaatgggcggcgcaatttgccttctgatccacttcgccgagccggaagggtacaatggtgcgattctggtagcacccatgtgcaaaatctctgagaaagtgagacccagatggccaattcctcaaattctcacaatagtagccagattctttcccacctgggctatagttcccactgaggatatcatgcgcaagtccgtgagagtcaaagagaagatcatcatagcagacaaaaacccaatgagatatagaggcaaaccaagactgggtacggtgttggatctgctgagagttacagagaaactgagcagaagactaagtgatgtgaggcttccattcatagtattacatgggagtgcagatgaagtgacggatccgaatgtaagcagagagttgtatgaagaagcaaagagtgacgacaagaccatcaagatttacgatggaatgatgcattccttgttatttggagagactgatgagaatgtgggaattgttcgtgctgatattctttcgtggttgatggaggagtccccgatctaccgtcttcctcaagactcgctccaccagatattctcaacacttcccctccgtcagatcatgatctgccgctccgtctgcaagctctttaaccaggtcctcagagcaccttgcttcgttgatcacgtcttcacccgatcccctctccatctcctcgctctccgacctccgcataccaatcacaaccaccgccacgcgtcgactcatccgtggctctacgccttcgatcccgaccagagccaatggctgaaattcaacctcgatttcctccccttccggtctccgcacccggtggcggcctcactcggactcgtttacctctggggtgagtcaccagactcgcccgagtcgaacaagtcgttggtggtctgtaaccccttgactaggcggtacgaggtcttgccgcagctgggttcggcttggtcgcgtcacggctctgtcctggttgactcggctcgccaagtcatggtgctgactgaactcgccgcgctttacttctccggtgcgcaccagtggctcacgttctcttcgaacctaccttcgaaacccagaagcccaatcttggtgtccgactcggtttatgctctttgcgatgtggggtcgccttggaggagccaatggaagcttttctcttgcactatcacgaagctcaagagctcgcagacatggactcggctcgagaggcacgagtggggggacgttttcgacattttgaaacgaccgcgtttggttaggggaaccgggaatagaatcttgatggttggtgggttaaagtcttcgtattctttgaacacatcgtgctcgacgatattgatactgagattggatttggatagcttggagtgggacgaggcgggtcggatgcccatggacatgtacaggtgttttcaggagtcgagcaagttcaaagtgtttggtggaggcgacagggtttgcttttctgggaagagggttgggaagttagtgttatgggatcactgttcgggtaaaggggagtggcggtggatagaaggcgtgcctgcaaatggtgatggtctttgcagaggattcgttctcgaggccaggctaacagcattgccttgatattcagtatctctaccaaagggattgagcaagggggacagcttgacgtttgatgtcttggctgtcttcacccatacattgcagccatttcctgagaaaatctcacaggctgatgtgcagctcttagtcttccaggaaagtgcacactatctctcaccttatgaagtgaaagtccagtcactcagtgtaaaattacctgatgcgagaattgaatcttatacaaaattagaaaatacaaagattcatggttcagagatcaaatatggtccctatgagaatcttcctcccttctcgtacttacctattgttgttcattttgagagcaatcaaccctttgctgttgcccaagagttggtccgagagatagagatttcccattggggtaatgttcaggtgacagagcattacaatcttatccatggaggtgctcaaagcaaaggggaattttccaggcttgattatcaagctagacctcatgtaagaggtgcatctgcctttaggcgtcttgttgcaaaattgccaccaagagctcattctgtttattatagggatgagattggaaatatctcaacatctcgtttgtggggtgattctaaaaagaccgaactggaaattgaacctagatatcccatgtttggtggttggagaactactttcaccattggatatggcttgcctcttcaggactttttatttgagtcagagggaaagcgctaccttaacatctctttcggttgccctatgactctcattgtgaaggttagggcgaagacaaaggaactcgtcctcggaaacccgtcggtggcggtggagaaaggtaagtacagctatgacgtggaaacactaatcaacaagctcagtagcctccctccccgaggcagcatagctcggtgcctcgacatcttcaagaacaagctctcgttaaacgacttcgctttggttttcaaggagttcgctcagcgcggcgattggcagcgttcgcttcggctcttcaagtacatgcagcgccagatatggtgcaagcccaacgagcacatatacaccatcatgattagcttgctcggacgcgaaggcttgctcgacaagtgcgctgagttgttcgacgaaatgcctagccaaggcgtggtccgtagcgtcttctcctacaccgctttgatcaatgcatatgggcgcaacggtcagtacgaaacctcgcttcaacttcttgatagaatgaaaaaggatagggtttcgccgagtatattaacatataatactgtaattaatgcttgtgctaggggtggtttggattgggaaggattattaggattgtttgcggaaatgagacatgagggtgtacaacctgaccttgttacttataatactttgctaagtgcttgtgctagtagaggtttgggtgatgaggcagagatggtgtttaggaccatggttgagggtggaatagttcccgacataaccacatataattatattgttgaaacgtttgggaaattgggtaagctcgaaaaagtctctgagctgcttaaggagatggagtccggagggaatttgcctgatataacctcgtataatgtgttactgggggcatatgcaaaattagggtcaactagagaggcagtggaggtgtttaggcaaatgcaagcagcgggatgttcgccaaatgctactacttacagtattttgttgaatttgtatgggaggcatggaaggtatgatgacgttcgtgatctttttcttgagatgaaagtcagcaatgcagagccggatgcagctacttataatattctcatccaggtgtttggtcaaggagggtactttaaggaggtggtgacattgtttcatgatatggtggaggagaatgtagtgccgaatatggagacttatgagggcttgatagttgcttgtggtaaggggggtctccatgaagatgtgaagagcattttacttcacatgaatgagaaaggactagtgccaagttccaaggcttatacaggagtgattgaagcatatgggcaagctgcattgtacgaggaagctcttgttgccttcaacacaatgaatgaagttgggggcaagccatctgttgaaacatacaattcgctgattcatgcattcgcacaaggtggtctttttaaggagtctgaagtgattctgttgagaatgggtgagtctggtattgcaaggaatgttgattccttcaacggaatgattgaagcatttaggcaaggaggtcggtttgaagaagctgtaaaggcctatgttgagatgggaaagactagatgtgatcctgatgagcggacccttgaggcagttttaagtgtttactgctctgcaggtcttgttgatgagtgcggtgagcacttcaaagagattaaggcctcaggaatatcgccaagtatcatgtgctactgcatgatgcttgctgtttatgcaaggaatgacagg-----------------------------------------------------------------------------------------------------------------------------------------------------------------------------------------------------------------------------------------------------------------------------gatcaagattgtgggatacggtcggtacagtccagtggtatggatttggcatatttctcatatacattgtgactttgtctatattcccaggatatataacagaggatgtgcactctgagactctcaaggattggtacccaatcctcctcattgctgtctacaatgtgtttgacttggttggcaagagtcttactgctgtgtacatccttgaaaatgcaaaggtagctatcggtagcactgtggtgcggttgctgttttttcctctcttctttgcatgcttgcatggtcccaaatttatgcgtacagagattccagtgacagtgctgacttcccttttgggcctcaccaatggctacctgacaagtgtgttgctgattttggctcccaaagttgtgccattgcagcatgctgagactgcagggatagtgatggtactctacttagttgttggtttggttgctggttcagttgtatcttggttctgggtcttgtaa---------------------------------------gaaaagcaaaatcaagaaagctctgttcgtgagtatactaatggaataatcaatgaaataaggaatttggtgagtgatatttcctccgagaaaagtcagaagacaagaaccaaagaagcacaagaaagcattcttcaagaaattgaaatgctggctgctgaagcctacagtatctttagaagctccattcctacttttacggaggaagttgtgacagaatctgaagaaccagaacctccttccactgtcaaagtaagctcagggattggcacagggtttgaaatattatgccaagggtttaactgggaatctcataaatctgggagatggtacatcgtactcaaaaatcaagctgaagaattatctttgcttggtttcacagttgtttggttgccaccacctacagaatctgtgtcacctgaagggtacatgccaagagatttgtacaatctaaattccagatatgtagggggaataccaacgtgtattggttcactcaaagctttgactcatctaaacctgtcattcaaccatttaagttataagatatctcctagactagtgttttcggagaagcttttcgtcttggacttaagtaacaatgatttatcgggtcctcttccaagcaagattgcagtgacgactgagaaatctgggcttcttcatcttgacctgtctcacaatcgtttctctggtgaaatccctttgaagattacagaactgaagagtttgcaggcattgttcctttcatataatcttcttgttggggaaattccagctaggattggaaatttaacttatcttcaagtgattgatctctcacacaacttgttgtcgggctcaattccattgaacattgttgggtgttttcagctgcttgcattgatcatcaacaacaacaatctttctggtgaaattcaaccagagcttgatgcattggatagcttgaagatactggacattagcaacaacatgatctctggtgagatcccactaactttggcaggctgcaagtcactggagattgtagatctcagctccaacaacctctctggaactttaaatgatgcaatcaccaaatggtcaaacctcaggtatctgtccgttgctcggaataaatttaccggaagtctacccagttggctgttcacatttgacgcaatgcagttgatggatttctcagacaacaaattttctggttttatacctgatggtaactttaatgtcagcttgaattttaacaatggtggcgctgttaaaatgctaaagggagcaattgttccagcacaaaatgtggataccaaagtttctattattgtagatggtagcagtgaattacgcttcagttatgttctatcttcaatggttggaattgatctctctgaggctaaacgtgctgtgccattgaaagattatcgcaatattggaattatggcccacatagatgcgggaaaaaccactacaactgaacggattctgttctatactggaagaaactataaaataggggaagtacatgagggaacagcaactatggactggatggagcaggaacaagaaagaggcattaccataacttctgctgcaacaaccacattttggaacaagcatcggattaacataattgacactcctgggcatgttgacttcactcttgaagtggagcgtgctcttagggtgttggatggttctatatgtttgtttgacagtgttgctggggtggaaccacaatctgaaacagtgtggaggcaagctgataaatatggggtacccaggatttgctttgtcaataaaatggatcgtcttggtgcaaattttttccgaacaagagacatgatagtgacgaatttgggtgcaaagccactggtcattcaaatccctattggtgcagaagataattttcagggagttgttgatctcgtgaagatgaaagctataatatggtctggagaagaattgggtgcaaagtttgcatacaatgacattccagcagatcttcaggagctggctcaagaatacagatcacagataatagaaaccatagttgagttagatgatcaagttatggagagctacctagaaggggttgagcctgatgaagaaacaattcagaaactaattagaaagggaacaatagcaaatagttttgtaccggtattatgtggctcagcctttaaaaataagggggttcagccattgcttgatgctgttgtcgattatttaccttctccacttgatgtgccgcctatgaaggggacggaccctgagaacccagaagtgataatagagaggtctgccaatgatgatgaaccatttgctggactagctttcaagatcatgactgatccatttgtgggaaccctttcatttgtgagagtgtatgcaggaaagctgtctgctgggtcatatgtactgaatgcaaacaaagggaaaaaggagaggattggtagacttttggaaatgcacgccaatagcagagaggatgtcaaggttgctttagcaggggatattgttgcacttgcaggtttgaaagatacaataaccggtgaaacattatgtgatcctgataatcctattgttcttgaacgaatggacttccctgatcctgtgattaaggtggcaattgaacctaagactaaagctgatgttgataagatggccactggtttgattaaactcgcccaagaggatccttctttccacttctcacgggatgaagagatcaatcagacagttattgaagggatgggagaactgcatcttgaaattattgttgataggctcaagagggaatttaaggtagaagctaatgttggagcaccccaagtaaactacagagaaagcatttccaagctctctgaagtgaagtatgtacacaaaaaacagtctggtggacaaggtcagtttgcagacatcacagtacggtttgagcccatggaagcagggagtggttacgagtttaagagtgaaatcaagggaggtgcagtgccaaaagaatatattccaggcgtgatgaaaggattggaggagtgtatgagtaatggtgtgcttgcaggctttcctgttgtagatgtacgtgctgtactagttgatggttcttaccatgatgtcgattcgagtgtcttggctttccagctagcagccaggggagcttttcgtgaagggatgaagaaagctggccctaggatgcttgaaccaataatgaaagttgaagttgtcacgcctgaagaacatctaggagatgtgattggtgatatcaactccagaagaggccagatcaacagctttgatgacaaacctggtggtctcaaggtggttgatgcactggttccactggcagagatgtttcagtatgtcagtacactgcgggggatgacaaaaggccgtgcgtcctacaccatgcaattagccaagttcgacgttgtccctcagcatattcagaaccagcttgctaccaaggaagaacaagttgccgcttaa----------------------------------------------------------------------------------------------------------------------------------------------------------------------------------------------------------------------------------------------------------------------------------------------------------------------------------------------------------------------------------------------------------------------------------------------------------------------------------------------------------------------------------------------------------------------------------------------------------------------------attcagtggaggaagttgaagctagtttatgatcatgacataagactggctcaaatgcctgtgaattgcagtttcaaagtgttaagggagattgtcacaaaaagatttccatcgtcaaaatctgttttaatcaaatacaaggataacgatggtgatttggtgaccataacctctacaggtgaacttaggttggcagagtcttgtgcagatagccttattccaaaagagcctgaaattgataaaacagaatcagttgggatgttgagattgcatattgtggaggtgagtcccgatcaagagccaactatattggatgaagaagaggagaaacccatggagagtatgggcaccaagggagatgaaaatgggtctcattcgtcacttggtgaatctttggtggaacctgctgattctgaaattgacaagacagataaagaagctccaaaggataagccaggagcttcagaagatcctgaatgtaaggaattggaaatggatgattggttgttcgagtttgctcaacttttcagaacccatgttgggattgacccagatgctcatatagacttccatgagctcggaatggagctctgttcagaggctcttgaggagacagtgactagtgaagaagctcagagtctgtttgacaaggctgcctcaaagttccaggaggtggctgcattagcttttttcaattggggaaatgttcatatgtgtgcggcaaggaaacgaattcccttagaggagtctgctggaaaggagatagtagcaacacagcttcaaacagcttatgactgggtaaaagtaaaatattccttggccaaagagaagtacgaggaggcactcttgattaagccagacttttatgaggggttgctggcactgggacagcagcaatttgaaatggccaaacttcattggtcatttgcacttgcgaagaaaatagatctttcaagttgggattctgcagaaacgttgaaactttttgatagtgcagaggagaagatgaaagttgccactgagatgtgggagaaactggaggagcagagagcaaaagacctaaaagatccaaatgcaagcaagagagaagaattgttgaaaagaaggaaaaaacaagcaagtggtaatgaa---------gagatttcagctaatgaagcagcagaacaagcagcagtaatgagatcacagatccatctgttctggggtaacatgctttttgagcgatcccaggtagaatgcaaattggggctaggtggttggaaggaaaacctggatgctgctgttgagcgctttaagcttgctggagcctctgaagctgatatttcaatggttctgaagaatcattgttccattggagattcagcggaaggacatgagaaaaagattatggacgaaaggcggcaactttgcgaggcggcgagaagcggcgacatgaacaagttgaagactttgatagattccggagctgacgtttcccacttcgacggcgaaggcctcaccccgctcatgcacgctgccaagcacggccatgcctgcgtagtcaagtccctgctcgaagctggtgccccatggaacgccctctctccttccaacctctctgctggagattttgctatggaggctggccaccaggaggctttcgacatcctccttaatgccgggattcaagctgagttggtactaggaaccattgcaaggaaagagaataagattggtgattgtaatggggattacctggatgatagggttagcttcagtgaggataagctgatggactccaatagcaaggcagtcatgatggcatgggagaaaccattaatggaggctcatgctaaagctgtttgctcaaggggtggtcatatattgaacattggatatggaatgggtctcgtggatacggccattcagcaatatgcaccaactacacacaccatagttgaggctcacccagaagtttatcaacgtatgctttcttctggttgggctgagaaggataatgtaaagataatatttggccgttggcaagatgttatgccacaacttgaatcttatgatggaattttctttgacacatatggagagtattatgaagacctgagagagttccatcaacatcttccttctttgttgaagcctgggggaatctactcgttcttcaatggcctttgtggtggtaatgcatttttccatgttgtttactgtaacttagtttctttggaacttgagaatttaggatactcaacacagttaattcccttgcctgttaagaactgtttgggagaagaagtctgggaaggtctgaaacacaaatattggcaactagatacatattacctccctgtctgtcagaaggatggtaccgaggtgagcgttcgacagcagctcaatcagttcatcaagagccacaagcgcgtctacaaatgggaggtcggtgacaccctcaagaagcttcgccagcgcaagctttactatcctgctctcaagctttcagaaactatggctaaaaggggaatgaacaagaccattagtgatcaagctatacatcttgatcttattgccaaaactcgaggtattcctgctgcagaaaattatttcattgatcttcctgaatcttctaagaaccatctttgttatggtgccctactcaactgttactgcaaggagtcgatgactgaagaagctgaagctcttatggaaaagatgaaggaactcaatcttcctttaagctccatgtcttataacagcattatgacactttattccaaaactgggcagtcagaaaggataccggccataatacaagaaatgaaggccagcaatattatgttggattcttatacgtacaatgtctggatgcgggctcttgctgctgctagtgatatctctcgggttgaaagggttattgatgagatgaagaaggatggccgagttactagagattggaccacttatagtaacttagcatcaatttatgttgatgctggcttgtttgagaaggcagaaagtgcactaaaagaattagagaagataaattcctttaaagatctttctgcttaccagttcctaattacattgtatggccgaacggggaacctgcttgaagtttatcggatatggcgttctttaagactggcatttcctaaaactgcaaacataagctatctaaatatgattcaggtgttggttaacttgaaagatctgccaggtgctgaaaaatgtttcagggaatgggaatctcgatgctcaatttatgatattcgggttgctaatgttctcattggagaatatgctaaacaggatttgcttgagaaggctgaggagctcaaggaacaggcccgcagaagaggcgccaatcccaatgcaaaaacctgggagatctttcttcattattatttgaagaatggagaatttggttcagcggttgattgtgttgctaatgcaatatctgcaggtagaggggatggtggaaaatggattcccccacaagaaatcgtcaatacctttatggggcattttgagcaaaagaaagatgtagatggtgcagaaggttttctggatattgttaaaaaggctgtagataccctagaagtggaggtgttagaatcattgataagaacttacgctgctgctggaaggacaagccctgtgatgcgtcgccagttgaaaatggagaatgtagaggtgagtgaggccactaaaaagttgcttgagacgatatgtgtggacatggggttccggcgtatacccatcacctgctttttcttcctctacctcttggtttcttcccaggcgtccgacactttcacccgccggaaacagaaaattgacggacccatcaaaactattgttgttgtggtcatggaaaaccgctcatttgaccatgttttcggttggctcaaatcgacccgacccgaaattgacggcttaacgggcaaggaatcgaaccgtattttggtcgctgacccggagtcgcaggaagttttcgtctccgacgatgctttgttcgttgactctgatccgggtcactcatttcaggccattcgggaacagatattcgggtcgaaccagagcaacgcgaacccacctccgatgaatgggttcgctcagcaagctgagagtatgatccctggaatgtcgaagactgtcatgagcgggttcaagccggaagttctgccgacttacactgagttagcaaacgagttcgctgtgtttgacaggtggttcgcgtcggtgccggcgtcgactcagccgaaccggttctacgtccactcggcgacctctcatggcgccatgagcaacgtgaggaaggacctcatccatggcttcccacagaggaccatcttcgattcactggacgagagtggactcaccttcggtatatattatcagaatatcccagcgaccctgttcttcaagagcttgaggaagctgaagcacgtgaccaagttccacagctattcactgaaattcaagaggcacgcgaggttgggtaagcttccgaactacgtggtgatcgagcagcgttacttcgatgttactcacttcccggcgaacgacgaccacccggcacatgacgtggcgaggggacagaagttcgtgaaggaggtgtacgagactctgagggggagcccgcagtggaaagagatggccttgttaattacatacgacgagcatggtgggttttatgatcatgtgcctacccctgtttctggtgtgccaaatccggatgggataattgggccggatccatattacttccggttcgatcggctgggtgttcgggttccgaccttacttgtctcgccgtggatcgacaagggtacc
>Condalia_ericoides
gcggaagctccggcgcccgaaccctaccaggacccgaatgagatttctatgaaaggggtgaaaatcttgggtagacccctctaccttgatgtacaggccacgtcgccagtggaccccagagtcctcgatgccatgcttcctttctatctgtcgcgatacggtaacccccattctcggacccatatgtacggatgggagtccgaccaagctgtggaaaccgctcgctcccaggtggcttctctcgtcggtgcttcgcctaaagagatcatctttacctccggcgctacggagtccaacaacatctccgtcaagggtgtcatgcacttctacaaggataagaaacgacatgtcatcactacccagaccgagcacaagtgcgtcctcgattcgtgtcgtcatctacagcaggagggtttcgaaattacctaccttcctgtgggctccgatggacttgtcgacttagagaagctcaggtcagctattcgtccagatactgggctggtctcgatcatggcagtgaacaatgagattggtgtgattcagccaatggaggagattggccggatttgcaaggagttcaatgttccattccacacggatgcggctcaggcattggggaagattcccatcgacgttgacaagtggaatgtgagtctgatgtctcttagtgggcataagatttacggacccaaaggggttggagctttgtatatgagacggcgtccgaggattcgtgtcgagccccagatgaatggcggtgggcaggagagggggataaggagtggcactgtgccaacccctctggttgtagggctgggtgcggcttgtgagctggcgaagagggagatggagtacgatgagaagagaattactgccttgcaggaacggttgcttaacggtattaaggccaagcttgatggggttgtgatcaatggaagtatagagaggcggtacgctggaaatctgaatttgtcctttgcttatgttgaaggtgagagcttgctcatggggttgaaggaagtggctgtttcgagcgggagtgcttgtacaagtgcgagtttggagccctcgtatgtattgagggcattgggtgtggatgaagacatggctcatacttcaattaggtttggaattgggaggttcacgacagaggcagagattgatcgagcagttgagcttactgtacaccaggtagagaagttgagggaaatgagcccgctttatgaaatggttaaggaaggtatcaatattaaggatatacaatggtcacagcactgatcccacgaaaccaacaccaaaaccagtactcaaaagagggttcccaagcgattcgtgaagagccaagtccctgaatccgttctccaagatccggccttgaacgccgcaatagcactcctaccctccaactacaacttcgaggtccacaagtgtgtctggcgcgttcgctccactggagcctcgcgcgtcgctctccagctccccgagggtctccttatgtactccctcgtcctctccgatatcatctccaccttcggcggcgcctcccactgctacgtcctcggagacgtaacctacggcgcttgctgcgttgacgatctcgctgcctcagccctccaagccgacctcctgatccattacggtcacagctgtctagtccccgtccaggtcagcaccgtcccctgcctctacgtcttcgttgacatctccatcgacgtcgaccgcctcgtccgcaccgtcgaactcagcctcaatccaacatcgtcctcgccggaacaatccaattcgcctccgccatcagggcggccaaaccagaactggaaaatcgtgggttcaaggtcctgattccccagtcgaagccattgtcggctggagaagtcctgggttgcacggccccgaaagtcaaggaaacagtggcggtgttcgttgctgacgggcggtttcatctagaagcattcatgatagcaaatccagggataaaagccttccggtacgacccgtatatcgggaagctatttttggaggagtacgatcaaaaggggatgagagagtcaaggaagagcgcggtgtcgaaggccaaggaggtcaccaactggggagtcatattgggaactttaggaagacaagggaatcccaggattctggataggttggagaagaagatgagggagaagggtttcaattatactgtcgttttgatgtcggagattagtccggcgaggattgcattgtttgaggactccgtgggtgcttggattcaggttgcttgtcctcggctgtccattgattggggtgacgcgtttcgtaagccgcttctgacttcgtttgaggcggagatcgctctgggatacatcccgggttggtgggagaaggtagtagtaaacggggt------------------------------------------------------------------------------------------------------------------------------------------------------------------------------------------------------------------------------------------------------------------------------------------------------------------------------------------------------------------------------------------------------------------------------------------------------------------------------------------------------------------------------------------------------------------------------------------------------------------------------------------------------------------------------------------------------------------------------------------------------------------------------------------------------------------------------------------------------------------------------------------------------------------------------------------------------------------------------------------------------------------------------------------------------------------------------------------------------------------------------------------------------------------------------------------------------------------------------------tcttgtagaggccaaaatgctaccatccgcaagagccaacatgactgggcaactgcaactgttgaagacatatttttgccaattgaagcttaccacctctacgaccgccttgggaaacgtattcctcatgaaaagagattttccattccccgaattccagcattaattgagctctgcattcaagctggtgttgatatccctgagtttcccacaaaaaggagaaggaagccaatcatccgaattgggaagagtgaattcatcgatgctgatgaaagtgaactaccagatcctgtccctaaggctcctgagcaactgctattaactgaaatatctgattcagaagtaataggcccgtctgatgaagaagaaacaactttgcttgctgaggaaacacttcgagcatgggagcagatgaggagaggagccaagaggctaatgaaggtgtattatgtgagagtttgtggctattgccctgaggtgcatgtcggtcccagtgggcacaaggcacagaactgtggcgctcataagcaccaacaaaggaatgggcagcatggttggcaggcagcggtgctcgatgacttgataccaccgagatatgtgtggcatgttcctgatgttaatggaccaccattggaacgggagctgaggagcttctatgggcaagccccagctgtagttgaaatgtgtatgcaggcaggtgctgcagtgcctgatgaatacaaagcaaccatgaggttggatgtggggatcccttcttctcttaaagaagccgagatggttgtttgagctttgtcctccttccgtcagacccgcctcgccttcgccgctgccaagcacaaccagacacaccaatcctcatccgcctcctcctccaacgccgatgccaccgccgattccattgcgtccatcggcgacgacccactcgccgccgctagcggtcagctcatcgttggcgttgagagccgatatcgggtcgtgtaccgactcgtcaacagcatctatgttctcggcatcaccaccgccgaccacgacaactccatcaatgtcttcgagtgcatcaacgtcgttaaccaggccgtcagcgtcatcgtcactgcctgtcgaggcgtcgacgtaacccccgagaagctcagccgtaagtacgccgagatctatatggccctcgacattgtcctgaggggcgttagcaacatccgactcgccgcaatgctggcttcattgcacggagatagtattgccaagatggtgcattcggccatcgacactgagaacaagattcgcggagccgaaagttggaggtctgtggaggggcactctgttgagcaccaagcgagcattgacgcgttctcaaatgtgatgttcgaattacctcccgagacgattgcagcaggggatgaggtggctgcgagcatagctcctgtgctgcagagcgatcaactggatcagaagcaagagaaggacgaggaaagtgaagcagagaaagacccatttgcggcgagcgataagattaatcagccccaggcgctagttgctgcgttcaagaaggataaggattcggatgtgtccaaggcattggcaggtcttgacgtgacaacattgccaccagcggaggcgacccagtcgactcatattgccgtggaagggtttgaaggagagtatggtggaattgagtttggaaatgagcaagcttcacttggtgaaacatttgaaggattcagtgacgcttggggtggaggattggacccctctgattttgttggtacgacgaaagttaagaaacagcaaggtctcggtggacttgaattgctgcagaccggagctgattagctgatgctgctgctagtggtcaagcaggtactccacttgataatctggtaaagtctactgaaatgaagggccccgagatgtacatttccgaagagattagcgccgagttcagggaatcattgcttgctagagttggattaatgggtgttgtttatttgaaaactttgcctcccaaagcctctggtgataaagaaactgagttttcattccgggttgagggtacaagcgcagttaagagatttgttatgcagagttctcgggttagtagtctcggcaatgggatgtttcatgtgaggaccgcagcttctgaagaacctttaccaattttgaaatatagtttgctaccaaggtcaacaccattgcctttgagggttcgtcttataaaacgtcagagtggaaccttgctgtctgtgatgatacagtatgtatcgaaccctgatttaccagcaccattgaataatgtgacatttattttgaagctgccagttgacccttcattgctgaaggtttcgcccaaagcaatcttgaataggcatgagaaagaattgaaatggcatgttcctgaaattcctttaaagggatctccgggacggttaagggtgaggatgcctattgaatctgaggaagatatgaccgtgtcgtcttttagaagtaatagcttccggcgtagcccaattagtgcattctttactcgacggatattgaaaagactgaaaaccattgtggcaattgggctgattgttggtatgattttggggtttttggttggcgtcatatttttctcctataaaattggagttgaagggaaagacgcggttatttcattaaaactccatgtggaagaaagcaattacgcggagaaaattggtgttaagcagtggatggatgaaaatgatttgcctggaatggtagatagctacactgccaagttttatgagactgcatgggaacagatagacagtttggcaatgcagtataatatgacagaatttgttaacgggattaagcattttgtgattaaccgacaggttaactcttcagtgtcttccacagcccttattaatccatcaccatacgcagagaagcttttaagtttaaggaatcgaattattaatagggaatggggtcagatttataccgagatggatgccattgtcagagaacttataatcaccagaaaggatttggttgtaaaagcgaaagggtttgcttttcaagggttagacgtgtcacaacgtgtcttagctagtagtacatccattctaggaggcagtgcaaaactcatgctctctattggaaattccatcatctctggagcagctgaagttttcaactttgtttctcagtcaatggtattcttttgggtcttgtattatcttatcacaacagagtctggtggagtgaccgaacaagtcatgtgtatgcttccaatctcaaagttgacaagggttagatgtgttgatgttcttgataaagctatttctggtgttcttttggctacagctgagattacatttttgcagggatgtctcacttggcttttgttcagattattcaaaattcatttcttgtacatgtccactgttcttgccatcctcagctcattgttacctatatttccacctttatttgcaactattccagcagcattggaactagtgctggaaggtagatacatactatccatcgtcttgaccattgttcaccccttgcttatgccaatcttcatcagcaccgagtctctgcactccatcctctcgcaccgcactctagttgatcacttccagtcctctctccccatagtctcaccctccctttgcacgccaatccgccagagccatgccgtttcatccacttcctctctgcttctcatgccttcttggtcctcatccccttctctcccttacataggcgtcaagctagtcacctacttccctcaaaattccaccttgaatttacccagcgtccacgccagttacgttctcttcagctccacgagtggccaaaccttagcttccatggatggaactgaactgaccctttacagaacctcatgcgtatccggtttagcttcaagaattctgtccagaaacgacagcgaagtcctcgtgatgattggcgccggcgctttggcaccccatctgatcaaagcccatctcgtagcaagacccagtttgaagaaagtcataatctggaaccgcacggtggaaaaagctagaaacttggcagagaaattgcaagaaagtgttggacttgatggggtgagtttcgaaagcagtgctcgtttggatgacgtgattgaaatgggagatatagtgagctgcgcaacgaattcggaggtgccgattgtgaggggagagaagctgaagaaaggagcacatttggacttggtgggttcgttcaagcattcaatgaaggagtgtgatgatgaggcaattaggagaggaagagttttcgttgataatgacgctgcgttggtggaggccggtgagctggtgggtgcttttgagagagagatcattgctaaggaagacattggaggaaatttggtggagttgatcagcggagagaaggctgggaggagaaattctgaggagatcactgtgtttaagtctgttggatcggcggtggttgatattctggcagcccagttggtgtatgagactcaatttcaacagcttcgctcgcctcccaaatatgcaaccacatagcctccatcttctccaaaccaacccacccccaccccccagttttggacgtcttagtttcagagctttcttccacggcggctcgaaaaggccgggtcttcctctacggtgtgggccgggagggcctcatgctcaaggccctctgcatgcgactcttccacctgggcctctcggcccactttgtcttcgacatgaccactcctcctactaccaccgacgaccttctcatcgcctccgctggtcctggcggattctccaccgtcgatgctatatgctccgtcgctcgatcctacggtagcagagttttgttactaactgctcaaccggagtccggatcgtgtgtgaagcacgccagtgtcgtaggctacgtgccagcccagacgatggcgatgattcggatggtgg---agagaaatctaggcccttgcttccgatggggagtgtgtacgaaggggctttgttcgtgctgtttgagatggtggtgtacaaattgggtgaagcactggatcagagccccgacgccgtacgagctcgccacaccaatctggagtga---------------------------------------------------------------------------------------------------------------------------------------------------------------------------------------------------------------------------acagttgataaatatggcacagttgacatcatggtcaacaatgctgggatgtcaggctcaccctgcaatgacatacgcaatgcagagttgtcggagtttgagaaggtatttgatttgaatgtgaagggagtcttcctgggaatgaagcatgcagctcggataatgattcctgcaaagaaaggaactatcatttctctttccagtgtagcgagcaccactggaggcctcgggccacatccatacacagcttcaaagcatgctgtgttagggctcaccaggaatgttgcagctgagctaggactccatgggatacgtgtaaactgtgtctctccatatgccattgcaacaggcttggctttggctcacttgcctgaggacgagagaactgaggatgccaaagcaggttttcgtgccttcgtccggaaacatgccaacttgcagggagtggaattgacagtcgacgatgtagctaatgctgtactctttttagcaagtgatgaatcaaggtatataagtggtgcaaatctcatggtcgatgggggccttacttgtgtgaatcactccctgcaagtttttagaaaaaacccatctttgtctgagcagctcaggcctttaaccaaaaccactctctctgacactcccaaggaccaagctaatctcttgtccaagccaaagtcgacgtgggttaaccccgctaagcccaagcgttcggtaatttcccttcagaggcagaaccgttcttctcattcttacaatcctcaggttagagacctcaggcgctttgcacagaagctcaataacagttatatatctgaagctggttttgtctctgctcttgaagaaatcccacacccactcactagagataatgcgcttcttttgctcaacagtttgaaaccatggcagaaaacccatatgttctttaattggatcaagacccagaagttgttccccatggaaactatattctataatgtggcaatgaagtctctgaggtttgggaggcagtttcagctcattgaagaccttgctaatgagatgataagtaatgagattgagcttgataatattacctactctactattattacttgtgctaaaaggtgcaaactttttgacaaggctgtggagtggtttgagagaatgtacaaaactggtaaaatgcctgatgaggtgacttactcagctattctagatgtatatgccaatttgggtaaggttgaggaagtgcttagtttgtatgaaagaggtagagctagtggatggaaacctgaccccatagcattctctgtgttgggtaagatgttcggtgaaactggtgactatgatggtatcaggtatgtcttgcaagagatgaggtctcttgaagttcagccaaatgtggttgtgtataatacattgttagaggcaatgggtaaggctgggaagcctggtctagccaggagcctgtttgaggaaatgcttgaagcgggtctaagcccaaacgagaaaacattgacagcgcttgtcaaaatctatggcaaggccagatgggctcgagatgctatggagttgtgggaacaaatgaggtctaactcttggcctatggatttcattttgtacaacacattgttgaatatgtgtgcggatcttggattggaggaggaagctgagaagctctttgaggacatgaagcagtcggagcattgtaaacctgatagttggagctacacagctatgctcaacatatatggaagtggagggaatgctgacaaggcaatggaattgtttgatgaaatgcctgcggtgggtgttcagctcaatgtgatgggttgcacttgtttgattcaatgcttagggaaggccaggaggatcagtgacatggttagagtttttggtatttccattgaacgaggagttaagccagatgacaggctctgtgggtgtctactctctgttgtgtcattgtgtgagaatgaagatgatgaagataaggtggtatcttgcttggagcaggccaatccaagattggttgctcttgtcaaacttaactatttggattatatccaggtttacacaacaagacagcagacgaatggtgcctggatgtacgatctctatccgtgggtgcagcgcacaccgcgctagaagagtggatgggaacactatgcaagattgttcagcggaaagaggcattgccggagatgttttcagctcaaactgggactggaactcataaattctcacaaggactaggcagttcatttgctgctcatgtaagaaaacttgcaggggccagcagcctagcaccagatcttcaagcacaaattgatgagacactggaagagataactcctcgttgtgttttggaactcttaggcttacccctggatgatgagtatcgatcaaaaagagaagagggcctccatggtgtccgcaacattttgtgggctgttggaggagggggagcagctgcaattgctggaggattcacccgtgaagatttcatgaatgaggctttcttacgaatgacagcagctgagcaggttgatctatttgcagccacgccaagtaatatcccggctgaaagttttgaagtttatggagtggcacttgcacttgttgcccaagcttttgtgggtaaaaaacctcatctcatccaagattctgataacctattccaacagctacagcagactaaggtaacagctctaggaaacactgactatacatccagcaaaaaccgtgagatagactttgctttagaaagaggtctctgttcactgcttgtaggagaggttgatgattgccgctcatggttgggcttggacagtgagaattcaccatatagaaatccatctgttgtagactttgtcctggagaactcaagggatgatgatggcaatgatctccctggtctttgtaagttgttggaaacatggttgacagaggtggtatttcccagatttagagacaccagagatatacagttcaaacttggagattattatgatgatcctactgtccttagatatttagaaaggctggagggtgctaacggttcacccttagctgctgcagcagccatagttaggattggggctgag----ggttctccaacatctctcgatccggttgagttccagttagccgagttgtatcgggccgttccggccccactctggcattcccttctcaagtctctatgctcctcttcctcctctattggtctagcatatgccgtcgtttcgtggctccaaaaacataacctttgtttctcctacgaattgctctactcgattctcatacacgcgctcggccgctctgagaagctctacgaggctttcttgctctcccagaaacaatccctgacggcattaacatacaacgctttaatcggtgcttgtgctcgcaacaatgacctcgaaaaggcactcaatttgatgtccaggatgcgccaagatggtttccaatcggatttcgtcaattacagcttaataattcagtcattaacgcgttcaaacaagattgattccccaattctgcaaaagctttatagagaggtcgaatgtgataagattgagcttgatgggcagctactgaatgatataatcgtgggttttgcgaaagctggtgataccaaccgcgctatgcattttctagcggtcgctcaggccactgggttgagccccaagaccgcatctttggtttcagttatatcagcattggggaattcaggtaggacagtggaagctgaagccatatttgaggaaatcaaagaaggtggattgcaaccgagaacccgagcatataatgcacttcttaaagggtacgtaaaggcaggctctttgaaagacgcggaatccatcgtgtcggagatggagaaaaatggggttgcaccagatgaacacacgtacagccttctcattgatgcttatgcgaacgcgggtagatgggaaagcgctagaattgtgttgaaagaaatggaagctagcaatgtgcagcctaattcctatgttttcagtaggatcttagctagttatcgcgatagaggggagtggcaaaaatcttttcaagttttgaaggagatgaagaatagtggtgtacgacccgataggcatttttacaatgtgatgattgatacttttggaaaatataattgtcttgatcatgctacggctacgtttgagcggatgctatctgaggagattcagccggacacagttacttggaatacgcttatagactgtcactgcaagtcaggacgccatgctagagcggaggagttgtttgtggaaatgcaggaaagtgggtgctcaccgtgctccacaacatacaacattatgattaattcttttgggcagcaggagaggtgggatgatgtgaaaggcttgttagggaagatgcagagtcatggtttactgcccaatgtcgttacatacacaacacttgttgatatatatggacagtctggcagatttaatgacgccatagaatgcttagaagtcatgaagtctgcaggattgaaaccatcaaccactatgtataatgccttgatcaacgcctatgcacaaagacccaaatcccaaaattggctcaaacccacctcacggaacagccccaaagttaaatacctcatgaagaacctcactgtactcgagcgagctttcatcggcgcggccggtggcggcattgccggagctttcacgtacgtgtgtttgcttcctcttgataccatcaagaccaagatgcaaaccaaaggggcttctgagatttataagaacgcattcgacgccgtggttaaaaccttccaaagcaaagggattctcgggttttacagcggcgtgtcggctgtgattgtgggctcaaccgcttcctccgccgtgtacttcgggacctgcgagtttggcaaatcgattttgtccaaatttggaaattacccatctgtgcttatacctccaactgccggagcaatgggcaatattgtgtcgtcggcgataatggtgccaaaggaattgattactcagagaatgcaagctggggcaaagggaaggtcttgggaggtgttgttgaggattttggagaaagatggtgtactgggtttgtacgcaggctactctgctacattgcttagaaacttgcctgctgggattttaagctattcttcgtttgaatatctgaaagcggccgtcttgagtaggacgaagaatagcaatttggagccaattcagagtgtgttctgtggggcattggcgggtgccatttcagcgtctctgacgacgccgctcgacgtggttaaaacgagattgatgactcagggtcatgtagaggccgtgaacaaggtgtctgctgctatgtacactggggtttcatccactgtgaagcagattttgaaggaagaagggtgggttgggctcacacgtggaatgggtcctcgagttcttcacagtgcttgcttttctgcactgggttactttgcatttgagacggctaggcttgcaatattgaatcagtatcttaagcagaaggaattgcaagatttctctgtt---------------------------------------------------------------------------------------------------------------------------------------------------------------------------------------------------------------------------------------------------------------------------------------------------------------------------------------------------------------------------------------------------------------------------------------------------------------------------------------------------------------------------------------------------------gtccaagaagctctcaaatttctcaacaccctcttcacctctcaactcctttgccttggccggtcgcaacctcaccaaactcacacagaccctaaaatgggcaactcacccacaactcccacctcccattcccatcctcaccgccgacgccaccgacccaccatccctccaccgcctctgcacccaaaccaagctcattctcaactgcgttgggccttttcgcctctacggcgagcctgtggtcgctgcttgtgctgaaaccggctgtgattatttggatatatgtggggagccagagttcatggagagaatggaggctaaataccatgagaaggcggtggagacgggatctctggtgatttctgcttgtgggttcgactctgttccggccgaattgggtctgatgttcaattccaggcagtggattggtccggtgaaccgggtagaggcctacctgagcttggagtctgacaaaagggttgttgggaatttcgcgacgtatgagtctgccgtgttaggtgttgctaatgcgcaccaattgcaggagctaaggcggtcacgacccaaaagagctaggccagcgattcctgggcctcctcctcccaaagggccaactatagaacaccaaaagaatattggtctctgggctgtgaagctaccttcagcagattctgttgttgttcgaagaacacttgcaactctgacagaaaacccccatggtcttcccgggttgaacgagagtgccgagcaaattgaaaagaggaatgctttttggtcgacagtgaagcctgcacattttggagtgaaaataagctctaaatctctgttgggcatttttcgtttcatgacagttggaatattcatagggctcttgggtagatttgatcttggtaggtggcttctcttaaaatttccctcatttttcagccttggatggttcaagaaaaaaggtccttcggaggatgaggtgagaagtgcctcatttaagatgtggtttataggacatggtttcagcgacatcagtcttatttcacaaggaaattcaaaacctgatatggaagtagtaacaagagtgatgggacctgaaattggctatgtgaccacaccaataattcttctccaatgtgctctcattgttctgagccaacgtgataacctaccaaagggaggagtttacacacctgggattgtatttggtccaatcgatctccaagaaagactccaacagaatggaatatcgtttgatgtgatctcaaagcagttaaccaagctgaaagatggaattgcaattggctgcgcgttcaaccacgcgatcctagatggaacgtccacgtggcacttcatgagttcttgggcccagatctgcagggggtcctccaaaatttcggtcccacccttctacgaacggactaaatcccgaaacacgcgcgtgaaactggatctccca----ga-ccgccgctcagagagagagtcttcaaattctcggaaaccgccatcgacaagatcaaatcagaactcaacgcatcggacggctcaaagccattctcaacattccaatcactctccgtccacatctggcgccacatcaccattgctcgcaacctgaagcccgaggaaatcacggtgttcaccgtcttcgccgattgccggaaacgagtggacccgccgatgcctgagagctacttcggaaacttaatccaggccatcttcaccggcactgccgctggactactgctggctaatccgccggatttcggagcgtcgatgatccagaaagcgatagagatgcacaacgcaaaggccatagatgagaggaacaaggaatgggagagcgctccgaagatattccagtacaaggatgccggagtgaactgcgtggcggtcggaagttcgccgagattcaaggtctacgaggtggatttcgggttcgggaagccggagggggtaaggagtggatgcaacaacaggttcgacggcatggtttatctgtaccagggcaaggccggcgggaggagcatcgacgtcgaggttagcttggaagcttctgctatggagaggttgcagaatgacaaggacttccttccc------------------------------------------------------------------------------------------------------------------------------------------------------------------------------------------------------------------------------------------------------------------------------------------------------------------------------------------------------------------------------------------------------------------------------------------------------------------------------------------------------------------------------------------gtaagtgctgctctggtatttttcacgagcagggaggctgcggctgctgcagctcagtgtctacttgcccaaatggtcgacaaatggacagtcattgaagctccagagcctcgtcaattgctgtggggtaatcttaaattcaagttttttgagagggaagcacggcagtatattgtgtatgtcatcgtggctctgaccatactcttttacatgattccaattggattgatctctgcgttcacaacactaaagaatttggtgaaactgcttaaatttacgaagccaatagtggagagggaggcaattaagacaattcttgaagcttaccttcctcagcttgtactcctaatatttttggctttgttaccgaaacttcttatgtttttatcaaaggctgagggcataccttccaagagccatgctgtgagggctgcttctggaaaatacttttatttcatagtgtttaatgtttttcttggagttacggtgggtggaaccttattcagtacattcaagaccattcagaagaatccagacaaaattgctgacttactagcaagtagccttccgggcaatgcaaatttcttcctcacctatgtggctttgaagaagacaggaaccctcactgaaggaaaaccttctgtttctgctgtgatttcttttgtttatgaagaatcagaaattcttcaaattgctgctgctgtagagaatacagcttcacatccaattgctaaggctatcataaataaagcagaatcattgaatttgagagtcccaatcacaagccggcaattagcagaaccaggttttggaaccttagctgaagtagatgggcgtctgattgctgtcggtgccttagaatgggtgcatgaacgatttgagaccaaaatgaatgtctctgaccttctgactctggaacatactattcgtcaatctcctggagtgacatattccaattactcaaaaacaattgtttatgttggacgtgaaggcgaaggcattattggtgctattgcaatatctgatagtttgcgccatgatgctaaatttactgttactagg---------------------------------------------------------------------------------------------------------------------------------------------------------------------------------------------------------------------------------------------------------------------------------------------------------------------------------------------------------------------------------------------------------------------------------------------------------------------------------------------------------------------------------------------------------------------------------------------------------------------------------------------------------------------------------------------------------------------------------------------------------------------------------------------------------------------------------------------------------------------------------------------------------------------------------------------------------------------------------------------------------------------------------------------------------------------------------------------------------------aacgagtggagcagagtagtgtggagcctccacagaggatgttacatggatttgggaacaatctgttttctgtgaacattggtgctgatcgtatcgtatgcggtggcgaggaaggtgtggttaggatctgggatttttcacaagctttggaaattgagcagagggtacgtgccttaagaggaatacgattggaaaataggatgaggagacgtaagcttcagttagagattggtaataaaggcggccggagtgatcaatgttcagttgcagccaagaagagtccaattaacggggacaggaatggtgtttggtataataaacgtgggacgagtggcaagctgaaggcataagttctcaatgaaggtgttggtgctgattttgtgcagaaagagaaggttgttccacatggctttggttcacaggacgttggttcaaggtgtgctagtttggatggagatgctgataggcttgtatattttacagtactatcagaaagtggtaataagattggacttgttgatggggacaagatgttatctttgtttgctgtattcatcaagaagcaactaagcattcttaagaatagagatgctaaattgggtgatgattatccatgttgtattggtgttgtacaaactgcttatgcaaatggagcatccacagattttctgaaacagcaaggccttgaagttgtttttactccaacaggagtgaaatacctgcacgagaaagctgctcagtatgatattggaatctatttcgaagcaaatggccatggcaccatcttgttctcagagcttttcttatcctggttggaggccacaaataatgaactttcatctgtttccaaagaggttcagagcaacaaaaggctgctttgagactattggcggtcagtaagttgatcaatcaagctgttggagatgctttgagtgggatgctcttggtggaggccattttgcgacagatgggatggtcaatacaaagatggaatgggctttaccatgatctacctagtcggcaacttaaggtgaaactatccaaaaggccgatgtttcatacgaccatcggggactgaagatgttatacgtgtatatgcagaggcatcgacacaggatgaagcagataggctagccaaatctgtggcaaacctggtggataagttgcttggtttggttgaagagcttcgcgacaaagccacgtacaatactttctgtaaggacctcgaggacgccaacattttcattgggtctttgatttttgtggaggaacttgctctcaaagtcaaggctgcggtagagaaagaaagggacaggcttgacgcagtcttggtgtttccttcaatgcctgaagtgatgaggcttaacaaattgggttcattcagtatgtcacagctcggacagtccaagagcccatttttccagctcttcaaggggaagaagcagtctgctggctttgctgatagtatgttgaagcttgtgaggactttgcctaaggttttgaagtacttgcctagtgataaagctcaggatgcaaggttgtatattctgagtcttcaattttggcttggtgggtcacctgataatttgcagaatttcttgaaaatgatagctgggtcttatgttccagctctgaaaggaactaagatggagtattcagacccagttttgtatttggatagtggaatctggcaccctttggctccgtctatgtatgatgatgtgaaggagtacttgaattggtataacaccaggagggatgccaatgagaagcttaggagtccgaatgcacccataattgggttggttttgcagaggagtcatattgttacaggagatgaaagtcattacgtggcagtgattatggaattggaggcaagaggggccaaagtgataccactttttgctggtggacttgacttttcagggccggttgagaggtttttggtcgatccggttactaagaaaccttttgtgcattcggtaatatctcttactggttttgctctagttggaggaccggcaaggcaggatcatccgcgggctattgaggctctgaggaagcttgatgttccttatattgttgcattgcctctggtgttccagacaactgaggagtggctaaacagtactttgggattgcacccgattcaggtagccttgcaagtggctcttcccgaactcgatggaggcatggagcccattgttttcgctggtcgggatcctagaactggaaaatcgcatgctctccacaagagggtggaacaactgtgtaccagggcaatcagatgggctgaactaaagaggaagacaaagacagagaagaagctagcaatcactgtgttcagtttccctccagacaaaggcaatgtcggaacagctgcctatcttaatgtcttttcctccatcttctcagttttaaaagaactcaaaagagatggttacaatgttgaaggccttccagagacttcagaagcattaattgaggaagtaattcatgacaaagaggctcagttcagtagcccaaacctgaatgttgcttacaaaatgggtgtccgtgaatatcaaagcctaactccttatgctactgcattggaggaaagctggggaaaacctcctgggaatctgaattctgatggagagaatctcttagtatatgggaaacagtatggtaatgtgttcattggggttcaacccacatttggctatgagggtgatcctatgaggctattgttctcaaaatcagctagtccgcatcacggctttgctgcatactattcatttgttgaaaagattttcaaagctgatgctgttcttcattttggtactcatggctcgcttgaattcatgcccggaaaacaggtgggaatgagtgatgtatgttaccctgacagtctgatcgggaacattcccaatgtttattactatgctgctaataacccatctgaagctaccatagcaaaacgccgcagctatgctaataccatcagctacctgacccctccagcagaaaatgcagggctttacaagggccttaagcagttaagtgaactcatctcttcttaccaatctctaaaagacacaggccgcggtccacaaattgtgagctccatcatcagcacagctaaacaatgtaatcttgacaaggatgtggaactacctgatgagggggaggaaatcacagcaaaagaacgggatcttgtggttgggaaagtttattcgaaaatcatggagattgaatcccgtcttttgccttgtggacttcatgtgattggtgagcctccatcagccatggaagcaattgcaactcttgtcaacattgctgcactggaccgtcctgaagacgagatatcatcactcccatctatattagctgagacagtgggaagagagatagaggacgtttatagaggtagtgacaaaggaattttgaaggatgtagagcttcttaggcaaataactgagtcatcacgcggagcagttacggcttttgtggagcgtacaacaaataagaagggtcaagttgttgatgtagctgataaactcagctcgatccttggatttggtattaatgaaccttgggttcagtacttgtcaaacactaaattttaccgggcagacagggacaagcttagaacattatttgcattcttaggagaatgtttgaagctaattgtggctgacaatgagttagggagtttgaagcaagcattggagggaaagtatgtggaaccagggcctggtggagacccaatcagaaacccaaaagttttgccaaccggaaagaatattcatgcgcttgatccacaatctatacccacaacagctgcaatgcaaagtgcgaaggttgttgttgagaggttaattgagaggcagaaggctgacaatggaggaaaatatcctgagacagttgcgcttgttttgtggggcacagacaatataaagacttacggtgagtccttggctcaagttttatggatgattggtgtattgccagttgctgatactctaggtcgagtcaaccgagtggaacctgtcagtttggaagagcttggaaggcctaggattgatgttgttgttaattgctcaggagtgttcagagacctctttattaatcagatgaaccttcttgatcgggcagtgaagatggttgctgaactagatgagccagcagaaatgaactttgttaggaagcatgcactggaacaagcagaaacccttggaattgacattcgggatgctgcaacaagggtcttctcaaatgcctcgggatcctactcttctaacataaaccttgctgttgagaattcttcatggaatgacgagaaacaactgcaagacatgtatttaagcaggaaatcttttgcttttgatagtgatgcccctggtgcaggaatgactgagaaaagaaaagtttttgagatggctttgagcacagccgacgcaacattccaaaatcttgactcctcagaaatctcactcactgatgtgagtcactattttgactcagacccaaccaatctggtacagaacctaaggaaggatgggaagaaacccagtgcatacattgctgacaccaccacagcaaatgcacaggtccgtacactttctgagactgtgcggcttgatgcacgaaccaagttattgaatcccagatggtatgaaggaatgatgtccacaggatatgagggtgtacgtgaaatcgagaaaaggctaactaacacagttggatggagtgcaacttctggtcaagttgataactgggtttatgaagaggccaacacaacattcattcaagatgaggagatgttgaacaggctcatgaacagcaacccaaattccttccggaagatggtgcagaccttcttggaggccaacggacgtggctattgggagacttcagaacagaacattgaaaagttgaggcagttgtactcggaagtcgaagacaaaatcgaaggaattgaccggtaaatggcggtcgttgaccctcactctttcaccgattcaactcacccgtttgccacccacatccaactctctctgtacctcggcttcccttccttcaccatccacggctcggccctcatttccctctcgagcccttacaccggacctctttcccttgacactcgctctctcaccattcactcagtcctcgaaccccgttccaagactccgcttcaattctcgctctctgctcccgacccaatcaaaggcagccacctcaccgtctcactctccaaccactcgtcggtcctcatcgtttactctacttcgccttcttcctctgctctccaatggctttcgccgcctcagacgtttaacaagacctacccgtttgtgtacacccaatgccaggccatccatgcgcgctcggtcttcccctgccaggacacaccagcggcgcgtgtttgctacagtgcgcgcttgaatgttccccgccagttgtcggcggtgatgtcggctaggcacattgagaggcgtgctccgatcactggcgaggctgcggagctggtctgcggcgattcgttgtggtgcgcggagggaagggtggtggaggagtttgcgatggagcagccgattccgccctacttgtttgcgtttgcggttggggagatttcgttcagggaggtgggacccaggacgagggtctatgcggagtcggtgccggcgttgctggactcggcggccagagagttcgcgggtacggaggatattattaggcaaggtgagaggttgtttggaccgtacgagtgggaacggttcgatttgttggtgttgccgccgagcttcccgtacggtggaatggagaatccgaggatggtgttcttgactccgacggtgattaagggcgacgctagtggcgcacaggtcgtggctcacgagcttgctcatagctggactggcaatttgatcacaaacaagaacagcgaacacttttggttgaatgagaattcaagtcaattgacactgaaacctttattgattttcttaaaacaaacatccctggaatagaaaacgacattgacttagaattgtggactgagggtgttggtatccctccagatgcctatgaacctgtgtccagtttatatacaaagattgtgtcgcttgcaaatgaatttaacctgggtaggatgccaagggaggatgaagttgctgattggaaagggcaggaatgggagctctacttggagagcttgcccaaatctgttgaatcttcgcagatcttgtcgctggatgcacactacaggctatcagaatcaaaagattacgaggtgaaggtggggttcctccaactggcaatttcttcaaagtgcaaagattactacgcagaggtggaaaaaactctcaaggaagttgggaggatgaagtaccttcgtccactgtacactgcccttgtacaaggcactggaaaggaagaagaaaaggtttttgccaaaagggtatttgctgaggctcgtgaaagttatcaccctattgcacagggtgttgttgagtccattctcatcaagcatgtgtagtacaggcataggttgccaggaggcagccctctcacaagggttgcccaagttctggttgctgccttcaggaagagaaaagcctctttctctagcagtgagttaataggcttgtatgaggttcctggtaagcaatctgctataaagggtagtggaaagatagctcatactgaggattttagatgtttggataaagcagcgctgcaactgaaggaagatggtgctgatccaagtccttggaggctttgtactgtgactcaagtagaggaagtgaagatcctactgaaacttattccaataccggcttgtacaataatgctcagcatgatcttaacagagtttcttactctctcagtgcagcaggcatatacaatgaatacccatatgggtcgtctgaaacttcctgtaacatgcatgccagtgtttcctggtcttagcatatttctcatactgtccatctattactcagcgtttgttccaatgtcccgacgcatcactggtcatcctcatggtgcttctcaacttcagagggtaggaattggtctggcaatttcaattctagctgtggcatgggcaggcattttcgaaaggtaccggagaaactatgctataaagcatggatatgagtctttgtttttaaatcaaatgccgaacctaagtgcatactggttgatgatccaatattgcctgataggcattgctgaagtgttttgcatagtaggactattagaattcctgtacgaggaagccccagatgccatgaaaagcataggatcagcctacgctgctttagccggtggtttgggttgctttgcagcctccatactgaacagcattgtcaaatccatcacaggaaatccagagaaaagccagtcctcatggctgtcccagaacattaatactggtagatttgattatttgtactggctgcttacagttatgagtctaatcaatttctgcatttttctatattcggcacatagatctggtgagtccaccactaccgtcgattggatggccgactccatcaacggtggatctctacgccacgtcgacctccacaccggtaccaacggctgggcctcaccacccggtgatctttttcctctgcgagccaagaactactttacgaagcgaatgaaatctccctccggcgactatttactctcaccggccggcatggactggctcaagtccagtactaaactcgataacgtactcgctcgtccagataaccgcgtggcagcttcgcttcgaaaagcgcaagctcaagggaagtcactcaagagcttcattttcgctgtgaatctccaagttcccggtaaagaccatcacagtgcagtcttttatttcgccacagacgatgctgttcaaccgggttcgctactttaccggttcgttaacggagacgacgctttcaggaaccaacggtttaaaatcgtgaaccggatagtgaaaggaccgtggatcgtgaagaaagcggtgggaaattacagtgcgtgcttgttggggaaggccttgacatgcaattaccatagaggaccaaactacttggagattgacgtagatatcgggagctcggcgatcgctagcgccattttacacctcgcattgggatacgtgaccagcgtgacaatcgacatggggtttctcgtggaggcgcaggcagaggatgagttgcccgagaggttggtgggtgccgttagggtttgccagatggaaatgtcgtcggccaccgtggtggcacccattaggggcattctttctctgcaaagggcagctttagctcggaatcacagtgaaaagtggagaattggcttcagatccttcagtaccgaaggtgcaacttctgctgctactccacaacccccaccacctccccctcctcccgagaaaacccattttggtggcttgaaagatgaagaccgaattttcaccaacttatacgggttgcatgatccttttcttaaaggagccatgaaaagaggtgactggtacagaaccaaagatttagtactcaaaggtgctgattggattgttaatgaaatgaagaagtctggcctccgtggacgtggtggagctggtttcccatctggtctcaagtggtcttttatgccaaaagtatcggatggccgtccttcctatcttgttgtcaatgctgatgaaagtgaacctggaacttgcaaggacagggaaattatgcgacatgatccacacaagctattggagggttgtctgattgctggtgtgggaatgagggctactgctgcttatatctatataaggggtgaatatgtgaatgaacgtctaaacctcgaaaaggccagaaaagaagcttatgctgctggattattgggtaagaatgcatgtggatctggttacgattttgatgttcacatccattatggagctggtgcttatatttgtggtgaggaaactgcactcttggagagccttgaagggaaacaagggaagccaagattgaagcctccattcccagctaatgcaggtttatatggctgccccaccactgttacaaatgttgaaacagtagctgtttctcctaccattttaaggcgtggaccagagtggtttgccagctttgggaggaagaacaattcaggaacaaaattgttttgtgtgtctggacatgtgaacaagccttgcactgttgaagaggaaatgagtataacattgaaagagttgatagagagacattgtggaggtgttagaggtggatgggacaacttacttgcggtaattcctggtggttcttctgttcctttgatacccaagaacatatgtgatgatgttatgatggattatgatgcactcaaggcagtccagtcagggttggggactgcggctgtaattgtgatggataaatcaactgatgttgtggatgcaattgccagactttcttacttctacaagcacgagagctgtgggcagtgcacaccatgcagggagggaactggatggctctggatggtcatggaaaggttgaaagttgggaatgcaaagttggaagaaattgacatgcttcaagagttgaccaagcagattgaagggcacacgatctgtgcattgggtgatgctgctgcttggcccgtgcagggtctcataaggcattttaggccagagcttgaaagaaggatcagggagcgagcagagagggaattgctggaggttgctgcttaatcctcctct---tcttcttccaaagccgtaaccctagccgacctttcgctgtcctctacttgccgcgaggtcagcgaccttacactctcttcagtccagtcaaacatcgagtccctcatcctcaagattgtccactccataatctcaggcaatggcttcgcctttgacgtcccttcgcgttccgccgccaaccagctctacgtcccggagctcgaccgcatagttcttaaagagaagtcttctcttcgaccctacgccaacatctccaccgtccgtaagaccaccatcaccacccgcatcctccagctcatttaccagctctgcatgaagagcatccatgtcaccaagagagaccttttctacaccgatgtcaagctcttccaagaccagacccaatccgattccgttcttgatgacgtctcttgcatgctcggatgcactcgttctagcctcaatgtcattgccgccgagaaaggtgtggtcgtgggtcgcctaattttcagcgacaatggcgatatgatcgattgcaccaaaatgggcatgggcggaaaagctattcctccgaatattgacagggtaggggatatgcagagcgatgcactgttcatactcttggtcgaaaaggacgctgcttacattagattggctgaagatagattttacaatcggtttccgtgcattatagttacggccaaagggcaaccagatgtggcaacaagattgttcttgaggaagatgaagatggagttgaagcttcctgtgcttgctcttgtggatagtgatccgtatgggttgaagatcttatcggtttatggatgtggatcgaagaacatgtcctacgatagtgcaaatttaaccacccctgatatcaaatggctggggattaggcctagcgatttggacaagtataagataccagagcaatgtaggctgccaatgacagagcaggatattaagactgggaaggatttgttggaggaggattttgtgaagaagaatccggggtgggttgaggagctgactttgatggtgaagaccaagcagaaggctgaaattcaagctttaagcacttttgggtttcagtatttgtctgaggtttatttgccactgaagttgcagcagagagattggttgtgaatgccagtcttcaaaacccctttcaatggctactccgtcaaattcagtcctttctacgagacccgtatcgccgtcgctaccgcccagaactttggcatcctcggcaatggtcgactccacgttctcgacctctctcccacccccaattccccacccatctccgaactcgctgcctacgacaccgccgacggtgtctacgacgtctcttggtctgagtcccacgattccctcctcgtcgccgccatagccgatggctcagtcaagctctacgacatcgcactcccgccctcctccaaccccattcgatctctccatgagcacacccgtgaggtccagtccaccgattacaaccccgtccgtcgcgattccttcatcacctcgtcttgggacgacaccatcaagctgtggactttggaccgacccaccagcgtccgtaccttcaaagagcacgcttattgcgtctactcctccgtatggaacccccggcacgccgacgtgttcgcctccgcctctggagactgtacggttcgaatttgggatgttcgcgagccggcctccaccatgatcataccggctcacgagtttgaaatactgacctgcgattggaataagtacgacgattgcattatcgctacggcttcggtggacaagtcaattaaggtatgggatgtgaggaactacagagtacctatttcagtacttaacgggcacgggtacgcagtgaggaaggtgaagttctcgccgcatagaaagggcttgctgatgtcgtgctcttacgatatggcggtttgcttgtgggattacatggtggaggatgcgctcgttggacgatacgaccatcacacggaattcgctgttggggtggatatgagcgtgcttgttgagggacttcttgccagcactggctgggacgagcttgtttacgtttggcagcatgggactgacccaagagcgctagattttgtacggacgaagttgaaagagaaagagaatgcggggaatctgagcgtctctgcgaaaatgtggaagaagcgagaggttttcgtgatgaattccatcattgggcttcatctaaacaacaaggagttctctgtgtgtttgagcttgatcaaagaattgctcaagcgcgattctgaggacccaattttgctttcgaagctcgggtacattcagatgcagattggcgatttagaaggtgccaagagctcgttcaatcgggtcgaggggttgatggtagtaggaaggagagtaatgtgtcgctgaacgaggtccagtttcagaacctcgtgaatagaaacaaggcattggtttacatggtgggcaaagactatgtgtcggcggtgagagagtacgagaaatgcattgagagggataatggcgacatattggctctgaataacaaagctctttgcttgatgtacttgcgggacttgtcggattcaatcaaggttttggaaagtgctctggaaagggttcccacggtggctttggatgagactgttgtagtgaatttgtgtagtatgtacgagttggcttatgttaatcactccgacactaagaggacactcagtaactggattgcacgtgttgctcctgatgattttgattcatcttgtactcggatatgaaccactcaaggtggtgttatgtggttcttcagggataaaggttttgatgataagagcatccatgacatgttcaaaaagtgcaagcgtcttgaaggattgcagagagaaagagcctctgaaaactggacttacttgcaaagcattggcattcaggagagaaagctaccttctgttgtgtcaaagtgccctaagatccttactttaggtctacatgagaagcttgttcccacagttgaatgccttgccacccttggtacgaaacctcgtgaagttgcttctgcaattgctaaattccctcacatactgtcccatagtgttgaagagaagctctgtccacttttggctttctttcaggcacttggtattcctgaaaagcagcttggcaagatgattttgctcaacccaaggcttatcagttacagcattgagacaaagctgaacgatattgtggaatttcttgccagtcttggccttgccagagatgggatgataggcaaagtcctggtgaaaaacccttttattatgggttatagtgttgataaaagactccgccctactacagagtttctgaaatcaataggtcttacagagttggaccttcagacagtggcaatgaacttccctgaagttttgtgtagagatgtcgacaagattctgaaacccaatttttcttatctccaaagatgtgggttcaatgatggtcaaatagcaactttagtcactggttatccccctattcttatcaagagtgtccaaaactccttggaacctagaatcaggtttttggtagaggtaatggaaagacggattgatgaagttgccaattttcctgaatttttccggtatggattgaagaagagattggaaaggggtcgcatttatcatgagacttatggatgccaaatgaatatcaatgacatggagatcgtcctgtccattatgaagaattccggatatagtgaaactgtgaataatccagagagtgcagaggtaatttttatcaacacttgtgctattagggacaatgcagaacagaaggtgtggcagcgacttaactacttttggtttctcaagaggcattggaagagtaatgttgcaagtgggaggtcgcagtctgtgtgccctccaaaagttgttgtcttaggatgtatggctgagaggttaaaggacaagatactagatgcagacaaaatggttgatgtggtctgtggtcctgatgcataccgagatttgccacaattgctggaagaggtagattatggtcagaaagggatcaatactctcctttcactggaagagacttatgctgatattagtccagttagaatctctaaaaattcagtaactgcatttgtgtcagtgatgaggggatgcaataatatgtgctcattttgcattgttcctttcactagaggcagagaacgatcacgtccagttgaatcaatagtgagggaagtggctgagctttggaaagaaggtgtgaaagaggtaacacttcttggccagaatgtaaacagctacaatgacacatctggggaagaagatgaagttgaacaaggatctaattggaaattaagcgaaggcttttccagtatatccaaggtgaaaaaaatgggtttacgatttgctgatctcttacatcgactttcaagagaatttccagacatgagattcagatacacttcgccacaccctaaagatttccctgatgaattcctgtatttgatgcgagataggcataatatatgcaaatatatacatttacctgcacaaactgggagtacaacagtgctggaaagaatgcgtcggggatataccagggaggcatacctggaacttgtgcaaaagattcggagaactattccagatgtggggataagcagtgatttcatatgtggtatggagcctctgtggaaacttttgtatttgctggagcctgctcccatttcattaattgtgacagcagtaggtgtgacatttggatctgcatttcgtgctctaaactatggaaaagaaatggagcgaaatcgtgatctatcagaagcatccattattttagatcggtctcaagcactcatgatccctgtgatgagttcttttagcttgcttttgatgttttacctgttctcttctgtgtcgcaacttctcactgcatttacagccattgcctctgcttcatcccttttcttctgcctagctccttatgtagcctctttgaaggcacagtatgggttggctgatccatttgtgtcacggtgctgttcaaaatcaattacgcgaatccaagggctgttattattgttatgttgtggtatagtagctgcttggcttgtctctgggcattggatattaaacaatttgttgggcatctctatatgtattgcctttgtgagccatgtgcgtcttccaaacattaaaatatgtgcaatgctccttgtttgtttgtttatttatgacatattctgggttttcttctctgagagattttttggggcgaatgtcatggtatcagttgcaacacaacaagcaacaaatcctgttcacactgtagctactagttttagtcttcctgggatacaaatgataaccaaaaagctggagttgccagtgaagattgtctttcccagaaacttgttgggtggagtaactcctggagaaagtgcctcagacttcatgatgcttggccttggtgacatggcaattccagccatgcttctggccttagtcctctgttttgatcatcaaaggaacagggatccagtaaatctcttagatatacatcccccaaaggggcataaatacatttggtatgctctccctggatatgccatcggactggtcactgctttagcagccggtgttttgactcactcccctcaacctgctcttctttatctggtgatgaaactcgcgggactgaaatccgttgaaaacgctcacgacgagtcggtttgggcggccacgtgggtcccggcgaccgacgcccgatccgccttgttgctcactggttcactcgacgagactgtgaagctatggaaacccgacgacctcctcctccagcgcaccaacaccggtcactgccttggtgtcgcttccgtcgccgctcacccctccggccacattgccgcttcctcctccctcgacagctttgttcgtgtattcgacgttgacaccaacgccaccattgccactctcgaagccccgccctcagaggtctggcaattacgcttcgatcccaagggtaccattcttgcagttgctggtgggggtagtgcctcagtcaagctttgggacactgccacatggagtctggttgctacccttccagttcctcgtccagaaggaccaaagccatctgataaaagcagcagcaagaaatttgtgctttcggttgcttggagtcctgatgggagacgtcttgcttgtggctcaatggacggaaccatttctgtttttgatgtagcccgcgccaagtttctacaccacctcgaaggtcatttcatgcctgtgcgaactctcgcgtattcacctgctgaaccccggctactcttttcggcatcagatgatgctcatgtgcacatgtacgatgccgaaggcaagaccctggttggggcaatgtcaggccattcgagctgggttctgagtgtggatgttagcccagatggggctgctattgctacaggctcgagtgacagaactgtgcggctctgggatctcagtatgagggctgctgtacagacaatgagcaaccacacagaccaagtatggggagtgacctttctaccaggaggagggtctagtcgacttgctagtgtttcagatgacaagagcatatcgctctacgactactcttga---------------------------------------actctagattatagtgcagaaagcgagtaccggatgttcccgggagaagaagtaactattgctaaaggttacttgagtataattgaatctctggcctctgttctaccacctggtttaatccaactaggccgaaaggttacacaaattgaatggcggccagagcctgtgaagctacgcttctgtgatgggtcggtgatgtttgctgatcatgtcattgttacagtttctttgggggtacttaaagctggaattcgacaggactcgggtatgttcaatcctcctctgccttctttcaagactgaggcaatatcaaggctcggttttggggttgttaacaagttgtttctgcaactgag-tccatgg---ccatcggcgacgccgtaagcccatcaaacacccgcgtgggctggattggaaccggagtcatggggcaatccatgtgtgcccatcttctcaattccggttttaccctcaccgtcttcaaccgcacaatatccaaggcacaacctcttatcgaccgaggggcccacctggctcaatccccctttgccgtcgcttcacaatccgacgtcgtcttctctatcgtcggctacccttccgatgtccgctccgttcttctggacccaaactctggcgccctcgccggccttcgtcctggtggagtccttgtcgatatgaccacctcggaaccctccctcgcagtcgagatagccagcgccgcagccgccaagggctgtgcctcaatcgacgcgccagtctccggcggcgaccgtggagccaaaaacggaactttggccatctttgccggaggcgacgaatcacaagttcgccgcttaaaccctctgttttcactcatgggtaaggtcaactacatgggttcaccaggcagaggacagtttgcgaagctagcgaaccagataaccatagcttcgaccatggtggggctagtggagggcatggtttacgcgtacaaggctggtctcgatgtgggtttgtatctaaatgcgatatcaaccggtgcagctgggtccaaatcactggatttatatggtggtaggattatgagccgggacttcgaaccagggttctttgtgaatcacttcgtgaaggacttggggatttgtttgaaggagtgccagaacatgggacttgctcttcctgggttggctttggctcagcagctttatgtctccctcaaggctcatggggaggggaatttgggtacccaagctcttattttggctctggagcggcttaacaatgtgtcccttcgaccttcgatggaccctccaccaaccaagagctggagcatccacacccgacccgagatcatccagaagtatgagattctggagcgcgtaggctgcggcgcctactccgacgtgtaccgggctcgtcgcctttccgataacctcatcgtcgcactcaaggaggtccacgactaccagtccgccttccgcgagatcgagtccctccagatcctccacaactctccaaacgtcgtcgtcttgcacgagtacttctggcgggaggatgaggacgccgtgctagtgttggagttcctcaggactgacctcgcttccgtcattaaggatgccaagaagagggaaggtggtgggattggtgttggcgagctcaagagatggatgctccagattctctccggggtcgacgcgtgtcatcggaatatgatcgttcatcgggatttaaagcccagcaacttgttgatctccgacgaaggagtgctcaagctggccgattttgggcagactggtggtgctacggttgtttcagctgaggatcttgtggcatcacggaaaggatcgtcatctgagattattagccctgatgaaaaaatggctgctgtaactggattttccccttcaaagcacagtcatttctcttggtcaccagaatctggggattcgttccctgctgagaacctttcaaggctggatgtgagatcacctgatagattggtaggggagctgtattttcttgatgatacagtcacattgacaccagaagaattgtcgagggcccctgctgaagtgttgggaagaagtagccacgggacttcttatagggctactttggagaatgggatgttcttgacagtaaaatggcttagagaaggggtggcaaaacagaaaaaggaattcgccaaggaggctaaaaaatttgctaacatcagacatccaaatgtggtgggtctgagaggtgctgttccacatggtaaccttaaagcaacaaacatattgttagatgggcctgatctgaatgctcgtgtagctgattattgcctccaccgcctcatgacacaagctggcaccattgaacagattcttgacgctggtgttttaggatatcgctcaccagagttggctgcttcaaagaagccacttctctccttcaagtctgatgtttatgcttttggagtgatagtgttggagcttttaactggaagatgtgctggtgatgtgatttctggcgaggacggaggggttgatttgacagactgggtgcggttgagggtatcagaaggtcatggctcagactgttttgatgctgcattgatgcaagaagtggggaagccagcagttgagaagggaatgaaggaggtccttggaatcgctttaagatgcataagatctgtttctgagaggccaggtatcaagactatgtatgaggatctctcatctatatagcaggttcagaaggagcaatggcatggatataaacggcctcccagtgaacaagaatactctgatgaggttgaaattggttctaatatagaaccctcagaagaagaacttgctgacctgtcacaagcatgcagaaaactgtgggaacttgatacaaatcgtttggtacctggaaaggactatgaaattgattgtggagaagggaagaaggtcttccaaacagaagatgttgcccaaggaagcttatttaggtggctgaacgaagatatattcagaagacccactttttctcgtttctgttctcttctggataactataacccaaatgcagggtccaaagaagttgtcacatctgaagagaagcaagagcaagttgcattcatagaagaaatcagcagaactgcacccattaagtaccttcacaagtacctctcatctaagggcattgtatctgaaaacttccaagattttaagagagtgatgactagtctctggtttgatctctatggccgaggtggtacatcctattcctcctcggcttttgaacatgtttttgttggagaagttaagcaacatggtgagcaggaggtttctggcttccataattggcttcagatggtggggaagcttcctctatatggcctattgatggtttgatgcaatctatgtcaacccaaagcactcttcgatgcctctcacggatgcttgatgaggcaatccatgctgatgttaccatcagcacagctgatggcaatttaagggctcacagagcaattctatctgcaagttcttgtgtgttccaaagcatgtttcatcacgacctcaaggagaaagagtcttccacaatccacatagaagacatgtcaagggaatcttgtgtcgcacttctgagttacttgtatggaaccattaaacaagaggacttctggaagcaccgactcgcgcttcttggagcggcaaacaaatacgacataacagacctaaaagatgcctgcgaggaaagcctcttggaagacatcaactcggggaatgtccttgagagactgcaagaggcatggctgtaccagctgaacaagctaaagaaaggatgcttaatgtacttgttcgaattcggcaagatacacgatgtcagagacgaaatcaacagctttttcaggcacgcagacagggatcttatgcgggagatgtttcaagaaatgctcacagtttggaagccagtatgagagatgccactccgagcccgaaccttgcctagggtttctccagagggagactttctcaacagagataatcgagagcatatcgccggaggatcttcagccgacggtgaaaatgtgcgtggactgtctccagtcgccgtcggtcgccgtgaagcgatccgctgcggcgaagctcagattattagcgaagaacagggccgataaccgcgttctgattggcgagtccggtgcggtacctgctctgattcctctgcttcgttgcagcgatccgtggactcaagagcacgccgtcacggcccttctcaatctctctctacatgaggtaaacaaggcgctgataacgaatgccggagcgataaagtcactggtctatgttctcaagactggcaccgagacttcgaaacagaacgcggcgtgtgcacttctgagcctggctttagttgaggaaaacaagagctcaataggggcttgtggggctatcccgtcgttggtttcgttgttgctgagtggatctacaaggggaaagaaggacgctttgacgacgctgtacaagctctgctccataaagcagaacaaggaaagggcagtaagtgccggtgctgtgaagcccctggtggctttggtggcggagcaggggacggggctagcggagaaagcaatggtgatcctgagcagcttggctgcgattgaggaagggaaagatgctattgtggaagaaggtgggattgcagcgcttgtggaagccattgaagatggttcagtgaaagggaaggagttcgcggtgttgacgctgctgcaactctgtgctgacagtgtgaggaacagaggtcttctggtgagggagggcggaattcctccattggttgctctttcgcagactggaagtgttcgagctaagcacaagtcttcatccaaaagctatatctgggtcaatcccaatagccccagagcttcacgtcttcgacggaaatcctatgattccaggtacactaatctagttagagtggctgagtctttgaactcctgtaatccaactgaggatgatgttttcaatattttgagggttttaggtgataaaatagttgaacaagatgctgtggttattctaaataatatgctgaatccagaaaatgcactgcttgctcttaagttctttcaaagtaaaatgaaagttaagagggaggtcattctttacaacgtaaccttaaaagtgtttaggaagtgtaaggatatggatggagcagagaagctgtttgctgaattgatcgacagaggtgttaaacccgacaacgtcactttttcgactttgattagttgtgctaggatatcttcttcgcctgataaggctgtggagttgtttgagaaaatgcccagttttgcgtgtgatccagatgaagtgacattctctgcaatgattgatgcctatgggcgtgctggtaatgttgacatggctttcagcttgtatgaccgtgccagaactgagaaatggcgcattgatcctgtgacgttctctactttgattaaagttcacgggcaatcagggaattttgatgggtgtttgaatgtctatgaggagatgaaagctataggggctaagcctaacttggttatttataacaccttattggatgctatgggtagagctaagagaccttggcaggccaagaagatttaccaagagatgaatgacaatggattttcgccaaattggataacctatgcagctctcctgcgggccttttgtagatctcgatatggtgatgatgctcttaacgtgtatagagagatgaaggagaaggggttggagttgaatgtgatcctctacaatacacttctagcaatgtgtgctgatatcggttatgctggtgaagctattgagatctttgaagacttgaagaattccagcactgagcctgacagttggacattttcatcaatgattactatatattcatgtagtgggaaagtctctgaagctgaggcggtgttcagtgagatgatggaagcgggttttgagcctaatatatttattttgacctcacttatccaatgttatgggaaagtaaagcgtactgatgacgttgtgagaacattcaatcgactcatagaactaggaataactccggatgaacgtttctgtggttgtctcctgaacgtaatgacccaaacaccagaggaagaacttagtaagctctctgattgcattggaagggcttctccaaggcttgggcatgtggtaaaacttttgctagaggagggtgatggaagtgagaattttaagagggaagcctttgagcttcttgattcaattggttctgatgtaaagaaggcttactgcaattgcttgattgatctatgtgtgaacctcaatatgctacaaaaagcatgtgagctactggaactggggcttacactagcgatatacacagatatacagtccaggtctccaacccagtggtctctttatttgaagggtctatctcttggggcagctcttactgcattacatgtttggataaatgacttgtctaaggctttggaatctgcggaggagtttccaccattgcttgggatcaatactggacatgggaaacacaagtattctgttaaaggtttggctactgtgttcgagtcacatttgaaggaattaaatgctccgttccatgaagctcctgatcaagttggctggtttttgactacaaaagttgcagctaagtcatggttggaatctagaagttcgtctgaattagttactgccgaacaacaaaaggaggaaagcttacttgctgggagagggatcatgttctatcgtgcattagaagcagttccttttcagggtaatggagataagatcaaacttcctccttcttgcttcacagagttgtctgatcaaggagcttttgataagggacccctgtattttcaactgactctaactcatcaagaggtaaatggtcggactactcattcaggggttttggagttcactgcagatgaaggtaccgttggggttcctcctcatgtgtggcagaacttattcccagcaaacacaccaaatattagtttgattgaagttcgttatgtctggctgccgaaaggaacttatgcaaaacttcaacctgatcagctcggcttttccgacttgcccaatcacaaggctatccttgagacaagcctaagacagcatgctaccctttctgaagatgacatatttacagttaattatggggaactgatatacaagttacgggtccttgaactaaaaccctcttcaagtgtgtctgttctagaaactgatattgaagttgacatagttggtcctgattcatcgctggagaggacagaacagaatgtcctaatgcaactcacatttggaaaaccagaatctggaatagttgatgaaggaaattacatgtattacaagttctcgatggataatgatatttgggagaaagttgtctctgagggtgctcacgttgaagtaagggtagaagcagagacagatggtggtgatactgatctttacatttccaagcatcctctcctattcccaacccggcatcagcatgaatggtcttcccatgacattggttcgaaggccttgatccttagcattaaagataagagctttggattaggtaattacagtgttggcatttatggctttcagggaagaattaagtaccatatatctgtgagtgttcaggatggccatcatagtaaagtaggtcaacaggctgcatcttcctcatcatctgttgagatagatactgtagaatgtaagaactgcaagcatcatatacccagtcgaactatagcactgcatgaagcctattgcagcagacataatgttgtttgtcagcatgctggctgtggagttgtccttagggttggcgaggcgaagaaccatgtgcactgtgacaaatgtgggcaagccttccagcaaggggaaatagaaaagcacatgaaggtgttccatgagccacttcactgcccctgtggtatagtccttgagaaggaagagatggtgcaacaccagtcatcactttgtcccttgcgacttgttgtatgtagattttgtggggacatggttcaagctggaaattcagctatggatgtccgggatagaatgagaggattatctgagcatgaaagcgtttgtgggtcaaggactgctccatgtgattcatgtgggcgttctgtcatgttgaaggagatggacattcatcagattgctgttcatcaaaagaacggacataatcttgtaaatcttataagcaaccgctgcttcgcagtgtttgtgttctcagtgctcatatttacggtgattgccatcacctaccaacccccagatccctggttggagtcagctccagccatgaccaaactcttcacccaacgcgagaacgccaccttcaagaacgacatctccatcctcaaaaccgggagaggatgtgtcctggaggtttcggaataagaaagagaattcttggaggaagtacagggattttaggagatttaagtttggattggacgagaattgttcgtataaagtggtgcacgcaagtgggtggcattcgggtaccaatgcacgtcgctctagagatgaggagataaacgactccatccctagtttgggatcggagatgaactttaggaaagggaggtacttgtactattctcgtggcggtgattattgtaagggaatgaaccattacatgtggagtttcttgtgtggtttaggtgaggctatgtatttgaatagaacatttgttatggatttgagtatatgcctgtctgcaacttataatcctactaataaagatgaggaggggaaggattttcgatactattttgattttgagcatcttaaggaggttgcctcaatcgttgaggagggtgaattcctaagagactggaagaagtgggatcgcggccagaagaggaaagttcctgttaggaaggttgtgagctataagaccacaccaatgcaactgaaaaaagataggaatgccattctatggaggcagtttgatgctccagagcctgagaattactggtacagagtttgtgaaggagaagctgctaagtatattcagagaccatggcatgctttgtggaaatcaaagagattaatgaatattgttacagagatcagtggcaaaatggactgggattttgatgctgttcatgtggttcgaggagagaaggcacagaataaggagctgtggccacatctggattatgatacatccccagacatgctccttcagaagcttagagggatgatccaaccttggaggaatctgtatgtagccaccaatgaacctttctataattactttgataaattaaggtctcagtacaaggttcatttgcttgatgattacaaggaattgtggggaagtacaagtgaatggtacaatgagactaagctcttaaacgatggtcgagcagttgagtttgatgggtacatgagagttgcggttgatactgaggtcctttacagggcaaagaaacgcgtggaaacattctataatttgacaaaagattgcaaggatggaatcaatacttgctga---------------------------------------------------------------------tcaccctcgcagtcctcatcagaaaacgaagacgtttccactctacaccctaaccccaacgcaattaccaccaaaaacccatcacacccacctctctatatcagcccggagccacacatctcgacccagttctacaccttcaacccggagtcgcacggtctgatgattcgctgcctcctcgagcgccgcctggccaccccagtcgagatccgcgccgccacgccgcgagccgtcctcaagtcctggcgcgctgtttggaaggaccgcaacgaggacacggcttacctaaccgcttggaagcggatccaggacaagctcgctgcacatgtcgaccaaaatggtaatgaatttctctgctttaagaacaacactcagcaattcgtttcccatattaaccagtggcaggacattgtcatgagctaccatagcgataccgatttgaagcatttagctcttaaggataccgttgatagaattaagcaggtgtggaccgtaggtgctaagttttatggcatacctgaaagttacattagggtctgtgttgctgcctgccctgtttgctcttcagcctcttctggggcagctggtaggagtaaaagacgtagatttgagtatactgagtcctttgatgtgcctgcaaaagaagtgcctcataggcttcaacaattggctgccaagcacaaggttgtgctttgcattaggcagaaatatattagatataagccctttatggctgaggtcaaggactatgcttgtcatagggcaggtgaaccggctgccaagaagtccaaaattttgaagagagaaccatatgcatccaagcgttgcgggtgcggattccgcattagggccattgttcccattgcgaattacaacgataaggacaagacttttgtctatcaagaggaagggatggctgtgtttaaattgtatgctgtgcattcaggacatgagccaggacccttggatggaaatgccaggattatgcatcgggttgtggggcacaagggaggttttttgatggatcaagaaacggtttatggggtgagtgaggaaatggagaatgagggctttggattgcttgggaaggaagaagggaatttgcatctttccattttgcagcaggtgcaggaattgagaggtgaagttgggttgttagaggcgagaattgcaaaagtcccaagtgaactgttgggttcagtgtctcaagaattgtttgatattgtgaataaagttaggcatttgagggaggagtgttcaaagccacttgggttgctccaggacaagccacattcggatgatgtgttggttggggaggacgaattggcacattggagtgatcatcaccatgaacgaatatatggggatggcaaggacactgaattgatagaggatgatgaagatagttttgggagaagccttagggatgttgttccttgggaccagatgagaacagattgtaggaatcaaaaagatctcatgaatgagacttgtaaatccgaaaagtggttaaagtgcagtaactttgatgagaagagtatccttgattgtgaggatacaaagctaaccaagcccttaagacacgatgagagtatagttgcagatgtaggtcttgtcggtatacaggttgatagtttctatcaagataattcaaaatggtatgattctccatgtggattggactctggtgctgattgtgaggatagtggattcaggcatggggagattgtgtagttccgtcctgatcagtttacgtacaacactttggtcaatggtttgtgcaggacagggcatgttaagcatgctttagagatcatggatgtaatgcttcaggagggattcgatctggatatttttacttacaactcattgatttctggactttgtaaatcaggtgaagttaaagaggcagttgaaattctggaccagatggttacgagggattgtgccccaaatactgtcacatataatactctgattagcaccttgtgcaaggagaaccaagttaaagaggcaactgaactggctcgtgttctcacaagcaagggaattttacctgatgtttgtacgttcaattctctgattcaaggtctctgcttgaccagtaatcacaagtatgctatggaactgtttgaggaaatgaagaataaagggatccggcctgatgagtttacttacaacatgttaattgacagctactgttctagagggagactgaaggaagctttgaacctactgaaagaaatggagtcaaatggctgtgcacgaaatgtggttgtatacaatacattgattgatggattgtccaaaaataagagaattgaagaagcggaagagatttttgatcagatggaactccaagggatttcaagaaatgcagtgacttacaacaccctcattgatggcctttgtcagagcagaagggtggaggaagcttctcagctcatggatcagatgataatggaaggcttgaaacccgacaagttcacttacaattccttgctcacgtacttttgcagggctggggatattaaaaaggcagcagatattgttcagactatggcttcaaatgggtgtgaaccggacattgtcacatatgggaccattattggggggttatgtaaagcaggtagaattgaggttgctagcaggctccttagaagtgttcaaatgaaaggaatggtcttgactccgcatgcttataaccctgtaatacaagcactattcaagcgcaagagaacaaaagaagccatgaggctttttagagaaatggtagagaaagctgagcctccagatgctgtatcacataagatagtctttcgtgggctctgtaatggtggaggaccaattggagaagctgttgattttatggttgaaatgatggagaagggatttttaccggaattctcttcatttgttatgctggctgaaggactttgtgctttatccatggaggaaaccctaattaagcttgttcatatgatcatgaaaaaagcagagttgtcaggcaatgaagtttccatgataaatggttttctcaagatcaataaatttcgtgatgcattggccacacttggtggcattctgaatagccgaaagcccaggaaatctaacgcctacagctccgacgagcttcccgttgatgaaaccttcttggaaaagttcggtcccaaagagaaagaaactgaggatgaagctcgaagacgcaactgggtcgagcgtggctgggctccatgggaagaaatcctctcccctgaagctgattttgcccggaagagcttgaatgaaggcgaggaagtgccgcttcagtcccctgaagccattgaagcctttagaatgttgagaccgagttacgtaaagaagaaaatagcagatatgggtctgaccgaggacgagtactacaggaaacagtttgagattaagggtgagataccggagccattaaagacggtgtgggcgggaccgttggttgtgaggcacttgccgccgagagattggccgccgaggggctgggaagttgataggaaggaactggagtttataagagaagcacataagttgcaggcggagagagtgagtttggataagttggaaagtgaggtgagagcagatacggatactatgtgtttggataggtacaaaatgttcttgaagcagtataaggaatgggttgccgcaaacaaggataggttggaagaagagtcttataaggttcagaagtaattgaggagtatttgcggaaaaggggttgtagatctctgcagtaccccagaggttccagcttcacaatctatgtgaagccaccatcggatcttcaaagtgtaccaaaaaaatcattaaaaacaccaaaagataatgaacaggtttcaactgagaccagaaaatccacgaacaaaggaaaccaaggtaattctaaaaagaagaaagctggaagagttatttcactagctgaggctgccaaaggatcaattgttttccagcaggggaaaccatgctcatgtcaagctcgtcaacacaaactggtgagcaattgcttatcttgtggtaagatagtatgtgaacaagagggagagggtccttgcaatttttgtggtgcccttgtgctgagagaagggagcacttatgctggtttagatgaaaatatgcctcttacatcagataccgaagctgctgctgaagcttatgcaaagagacttgttgattatgaccgaaactctgcagcacgtacaacagttattgatgatcaaagtgactactatgagattgagggaaacagctggttgtcaatggaggaaaaggaactcttaaggaaaaagcaagaggagattgaagaagctgagagggcaaaaagaaataaagtgattgtgtcatttgacttggttggccgcaaggtttttggagaaatggagaaagtcttgaattatatgactgaggatggggtggttcccaatgttgtaacctacaacactgtgatggccattttcttggagcaagggcaagctgctaaagcccttaatgttcttgaggagattcaagagaaaggcctcaccccatctcccgtgtcctattctacagcgttgttggcttatcgaagaatggaagatgggaatggagctttaaagttcttcattgacatccgagaaaagtatcacaaaggggagatacgtaaggatgctgatgaagattgggaaaatgagtttgttaagattgaaaactttacagtcagggtttgctaccaagtaatgcggtgctggcttgtgaagaatgatgacttgagcaccaaggtgttgaaacttctcatagaaatggatattgctggcgttccacttggcagtgccgaacatgagcgccttatatgggcttgtacgcatggagaacattatattgtggcaaaagaattgtatgataggctaagggaaagacattttgagataaggttatctgtgtgcaaccatgctatttggttgatgggaaaagctaaaaagtggtggacggctttggagatctatgaggatttgttggacaaggggccaaagccaaataacatgtcatatgaactaatagtgtctcacttcaatgttcttctgactgcagctagaaaaagaaagatttggaaatggggagtaagattgctcaacaagatggaagagaaaggcctaaaacctggaaataaggaatggaatgcagttcttattgcctgttccaaggcttcacgaacttctgctgctgtgcagatttttaggagaatggtggaacaaggtcaaaaaccaacaatcatttcctatggggcattgcttagtgcccttgaaaaggggaaactctacgatgaggctcgccgtgtgtgggatcatatgattaaggtgggtgtgagaccaaacttgtatgcctacacaattatggcctctgttttctccggacaaggaaagtttaatatggttgataccgtcattcatgagatggttgcatcaggtgttgagccaacagtcgtcacgtacaacgcagttattagtgcctgtgcagtgaatggtatgagcactgcagcatacgactggtttcaccgcatgaaagttcagaacatttctccaaacgaggtttcttatgaaatgctaattcaggcgctagcaaaggattgtaaaccaaggcttgcatttgagttgtatttgagggctcaaaatgagggcattcgcctctcctcaaaggaggaccaagatgactcttctggaatggctcaggccttcaacatatcttctagcactgcttctgccatttcgatatgcatagcatttgcagctctcactctacccttgtgtatgtcgtccttggggcagggcttggccttgaagccaaagttgttgtcgtatgcaacgctactgtttgggttttatatggcttggaatattggagccaacgacgttgctaacgccatggggacttcagtgggttctggagcattgacacttcggcaggctgtaataacggctgcggtgttggagttctcaggggcattgttgatggggacgcacgtgaccagcacaatgcaaaagggtattcttgttgctaatgtttttcagggaaagaatactctgctctttgccggtttgctctcctctctagctgctgctggtacttggctgcaggtagaatgtaatgtttcatatgatttctcatcagatgaaaaaccattgttggaggataagatagtctctgtgcttggttgtatggtttccctcctgaacaaagggagggaagatgttctttctggaagatcttccattatgaattcctttagcattgcggatgtaagtataatggatgatgagcttcctccacttgccactttcaggcgtgagatgaaaaggtgttgtgagagcttgcatgttgcccttgagaactatttgatgcctggtgatgatcggagtttggatgtttggaggaaacttcagagacttaagaatgtctgctatgattctggttttccccgtgaagaggattatcccagccagatgctgtttgcaaattggactcctgtgaacttgtctacttctaaagaagaattgggatccaattctgaggttgctttctggaggggtggccaggtaactgaagaaggtctgaagtggttagtgaagagaggatataaaaccatagttgatctacgagcggagaatgtaaaggataacttttaccaagaggccataaatgaggctattgcatctgggaatattgaattggtcaatattccagttgaagttgggactgcaccttcaatggagcaggtcgagaagtttgcatctttagtatctgattgtagcaagaggcctatctatctccatagtaaggaaggaatttggagaacttctgccatggtctccagatggaggcagtacatgactcgc------------------------------------------------------------------------------------------------------------------------------------------------------------------------------------------------------------------------------------------------------------------------ccacctactacactgaagctcaacaagtacagctcgcgcatcactgaacccaagtcgcagggtgggtctcaggccattcttcacggcgtgggtctctcggatgacgatttgagtaagccccagattgggatatcgtcggtttggtacgaagggaacacttgcaatatgcacctattgcagctctctgaggctgtgaaagaaggggttagagaagctggcatggttgggttcaggttcaacactattggagtcagtgatgctatctccatggggactagagggatgtgctatagcttgcagtctagggacttgattgctgatagtattgagactgttatgagtgctcaatggtatgatggcaacatctcgattcctggttgtgacaaaaatatgccaggtacaatcatggcaatggggcggcttaatcgaccaagtatcatgatatatggtggaactatcaagtatggagaatatgttagcggatccataagtgatgagcagaggaagaatgtagtccttaactcctgtcctggggcaggggcttgtggtggaatgtatactgcaaacacaatggcctctgccattgaagctatgggaatgtctcttccgtacagctcttcaacacctgctgaagactcattgaagttggatgagtgccgtttagctggaaaatatcttctggaattgttaaaaatggacttaaaacctcgagacattatcactccaaaatcactacacaatgcaatggttattgtcatggcactgggtgggtctaccaacgctgttttacacttgattgctattgcaaggtctgttggagttgaattgactcttgatgactttcagaaagttagcgatcaggtcccctttcttgcagatctcaagccaagtgggaaatatgttatggaggatgtccacaagatttttaagggaaaagtcgtggttattagaggagagggacctaagggaggacctggcatgcctgaaatgttgacaccaactagtgcaataatgggagcaggtctagggaaggatgttgcattgttgacagatggtaggttttcaggcggttcacatggatttgttgtaggccacatatgtcccgaagctcagatggatcctctatcggccttgcgcgatttcaccatccgaggcgagctagatcagatagtccgagtcaacgacgagttccgcttcggctccgactacagtttcccttgctccgcggagaccgcctatcgctctaagcaaggcaatctctataccctcgaaactctggtttattacatcaaaaaccaccacgtcaagcacaccgattacctccagaacgctcgcacacaggggatccctctcgtcaccttcactgatcgaaagcctctccttgattatctcactggcaaggtctcaacttccgattctatcgaattcaaggaaaaggagaccgtcgactacattacgttgattagaactggcgaacggccgttgaaggatcgcgaggctttgttggaatgcaaagggaggaatttctacggtgttctgacggcgtcgacaaggcgcgaggaggaacgacagcgtttggagtcgcagcagaggaaggacgggttggttgctaagagtaggctaatgggttcggacgagaggggtatgggagggtacggagacgagctgggatacgatcctacgcccaaagccaaaatgcatttgaagggtagcaaaattggtgaaggcgtgcccataattctggtgccgagcgcgttccagactctgattaccatttacaatgtgaaggagttcttggaagatggagtttttataccaactgatgtgaaggcgaagcagatgaagggtgcgaagccagactgtgttactgtgcagaagaagttcagcagggatagggatagagtggtgactgcttatgaggtgcgggacaagccctctgctttgaaggcggaggattgggacagggttgtggcggtttttgtgttgggcaaagaatggcagttcaaggattggcctttcaaggaccatgttgagattttcaacagaattatggggttcttcatgcgttttgaagatgacagtgtggagtcagctaagattgtgaagcagtggaatgtaaagataatctcggtaggtggacacaaggggtttgataagcagatatggcaggttgctgaatatagaaaagatggcaacccatctattacttttaagtatcacagttgtgatggggaagaaggttacccaggagatgtttcactgactgcaacttacacactcacatcaagctcaacaatgaggcttgacatggaagcagtgcctgaaaacaagcccactccaatcaatttagctcagcatacctactggaacttagctggtcacaactcggcggacatacttgaccattccattcagatatgggcaaaccatgttacccctgtcgacgagaacactatcccaaccggtgaaatcatgcccgttaaaggcactccttttgacttcacaaccgagaagaggatcggcgatgatatcaaggaggtcggcatgggatacgaccacaactatgtgcttgactgcggtgaagaaaaatcgggtttgaaacacgctgcgaaagtcagggatccttcaagttcaagggtgctaaacttgtggaccactgcccctggaatgcagttttacactgcgaactatgtcaatgggattaccggtaaaggaggtgctgtttacaacaagcacgcgggtctctgtttggagacacagggattccctaacgcgatcaaccagccaaacttcccctccattgttgttcaacctggtgagaagtacaaacacaccatgttgttcgagttttcaatggacactttactcaaaacacataataagcttgaattctcgcatccactccatgggtttacagagaaagtgagcaattcaatacctccaaggcttcaaaatcaggatcttagatttggaattaagaagtctcatctcagatggggtaggaatgcttgtgttaaggctagtggtagtgcgcttctggagcttgtgccagaaaccaagaaggagaatcttgattttgagcttcccttgtatgacccatcaaagggtctggtagtggaccttgcagttgtgggaggcggtcctgctggccttgctgtggcacagcaagtctctgaggcagggttatcagtttgctcgattgacccgtctcccaaattaatttggcccaataattatggtgtttgggtggatgaatttgaggccatggatttgcttgattgccttgatactacctggtctggtgctgttgtgttcatagatgatcagtccaaaaaggacctaggtaggccttatgggagggttaacagaaaacagctcaagtcaaaaatgctgcaaaaatgcatattaaatggtgttaagtttcaccaatctaaagttgttaaagtcattcatgaggagtccaaatctcttttgatttgcagtgatggggtaactattcaggctgctgtggttcttgatgcaactggtttctccagatgccttgtgcagtatgataagccatataatccaggttaccaagtggcttatgggattttggctgaggttgaagaacacccatttgatgtagacaagatgcttttcatggactggagagattcacatctcaaaaacaatatggagctaaaagagagaaatagcagaatccctacatttttgtatgcaatgcccttttcgtccaacaggatatttcttgaagaaacatctcttgtagctaggcctggactacctatgaaggagatccaggaaagaatggtggctagattaaggcacttgggcatgaatgttaagagcattgaagaagatgagcattgtgtcattccaatgggtgggcccctccctgtgctccctcaaagagttgttggaattggtggcacagctggaatggtgcacccttcgactggttatatggtagcaagaactttggcagcggctcctattgttgcaaactccatagttcaataccttggttctgatagaggtcttccaggaaacgaactatctgcacaagtttggagagatttatggcccattcaaaggaggagacaaagagagttcttctgttttggcatggatattctgcttaagcttgatttggaaggcacgcggaggtttttcgacgcattctttgatctagaaccccattactggcatggattcttgtcgtctcggctgtttcttcctgagcttatattttttgggctttcactattctctcatgcatctaatacttctaggatagagatcatggcaaagggaactcttcctctggtaaacatgatcaacaatttgatacaggataaagattaggaagtgttcgagaaattgcttcccaattcgattatagcaagtgattctgagccgccattattaccgagagcttatgctccgaactcgagaatctacacaactctgatgaaaggttatatgaatgcgggtcgagttacagacacagttcggatgctggaggcaatgcggcaacaaggtgacagtgccagtcatccagaccacgtaacatacactactgttgtttctacatttgtgaagtcagggtccgttgacagggcacgccaagtgctcgctgaaatgacgagaattgcagtgcctgcaaatcgaattacctataatatacttctcaagggctattgccagcaactgcagattgacaaagcaaaagagctgcttaaagaaatggctgaagatgcagggattgggcctgatgtggtttcttataataccttaattgatgggtgtatattggttgatgatagtgccggggctctttcatttttcaatgaaatgcgagcaaaaggaatttctcccaccaaggtcagctacaccactttgatgaaagctttcgctttgtcgggtcaacctaagctggctaacaaggtcttcgatgaaatgctccatgaccctcgagtaaaggtcgatctggttgcttggaatatgttggttgaagggtattgtagactgggattggttgaggaagctaagaaaataattcagagaatgaaagagaaggggctttaccctaatgtagctacttatggtagtttggctaatggaattgcattggctagaaaaccgggagaggctcttctgctgtggaatgaagtgaaggacaggtgtgaagtgaaaaggggagagaattctgattcttcgtctctgccgccactgaaaccagatgaagggttgttagatacactcgctgatatctgtgttagggctgctttcttcaggaaagctttagagattgtggcttgcatggaagagaatggtattcctccaaataagaccaaattcacacgaatttatgtggaaatgcactctagaatgtttactagtaagcatgcttcaaaggccaggcaagataggaggattgagaggaagagagctgcagaggctttcaagttttggttgggtttgcctaattcttactatgggagtgaatggcggttagaacctcagcttgatcagaaaggaactgggcctggagctagaagctcgcatgccgtcaccctagtagaatcaaaggcatatgttttcggcggtgaatttgcaccacgtgtcccggttgacaacaagctccacgtgttcaacctccaagatctcacatggtccgtggctgatgtaaccggtgacattcctcctccgagagttggtgtcaccatcgcagccgtcggatcaaccatttatgtttttggtgggagggacgatgaacacaacgagctcaacgagctctactctttcgacacctgtacaaacaagtggaccctactatccagcggggacagtgggccacctcacaggagctaccactctaccgccgccgatgatcgccacgtgtacatctttggcggctgtggtgtcgccggccgtctaaacgatctatgggcttacgatgtcgtagatcaaaagtggattgaatacccaacagcaggtgagaaatgcaagggccgaggtgggcctgggttggttgtggcccaagataagatatgggttgtgtacggtttcgctggagttgaagcggacgatgtccatcgatttgacccgaccagtaaggagtggactcaagtggagacaggtggcgagaaaccaacggctcgtagtgtgttttcgacggttgggattggaaagtacatatatatatacggtggggaagtggaccccagtgacctgggtcacatgggtgcagggaagtttacgggtgaagtgtacgcgttggacacggagacattgctgtggaagaggtgggaggatgcgctgcagtcgggtgatcatcctgggcctcgcgggtggtgtgcgtttgcgggtgggcagtggaatgggaaagagggacttctggtgtacggaggcaattcaccaagtaatgatcggcttgatgacattttcttcttcactcctcaaccgtcgaacggaaacgacgccggattcgacctttccctcttggaggccgtcgagaaatcccaaaacgcagtggaaatgctggacctccgaaccctaaagaagctggtcctctccttcgagcgccgacttaaggaaaacatcgcagcccggctcaaatacccgaaccagcctgaccggtttgccgactccgaaatcgagctccatgaagagctccagaagctcaaggtacttgccggaggacccgagctttatccggaacttgtcgctctcaacacaatcccctccattctcaaccttcttgggcacgacaataccgacattgcgatcgttgtcgttcaattgctccaggacttgacggacgaggacgttctcgaagacaacgacgagccagcacgtgtactcgtcgacgctctcatagagaacaatgttcttgagctgttggtacagaacttgcatagactgtctgagactgacccggatgagatggccgccgtgtataacacgctctctaccatcgagaatctgattgaagtgaagccgactgtggcggaattggtttgcgagaggaccaagttgctcaaatggttgctggggaagattagggttagggagtttgacagcaataagcagtacgcgtctgaaatactggccatcttgctgcagaatagcacggcgaatcagaaaaggttggggcagatgaatggcgttgatgtgctgcttcaggcggtggccatgtacaagtctaaggatcctaagaaccccgatgaggatgagatgttggagaatctgtttgattgcttgtgctgtttattgatgccattggaaaacaaggagaggtttgtgaaggctgaaggtgtggagttgatgattatcatcatgaagcaaaagaagtctgcttatgggtcggccataagagcactcgattttgccatgaccaagtatccacctgcctgcgaacgttttgttgatgttttggggttgaagacggcgtttgctgcatttatgggtaagtgtggtcaccgagccgttgctttgattggtggtgccacggccagagtgggagacccttcaggtaagagtttggagaggccagaactcgacccagaaactctggtcaataacacattggggattaccgatacaatagctaaagttctagaattctcttgtgattttgaataattatgattggtggaaagagcttcggcttttggattttcttaagcaagtgggccggtttgcgagagtgggtactatgatgtccaaggagagtgtgaagaagaggttggaatctgaacaaggaatgagcttcactgagttcacgtaccagttgttgcaggggtatgattttctttacctgtttgagaatgagggtgttaatgttcagattggtggtagtgatcaatgggggaatataactgctgggactgatcttattcggaaaatccttcaagtagagggagcgtacggcttgacattcccgcttcttttgaagagtgatggtaccaaatttggcaagtccgaggatggtgcagtttggctttcaccatcaatgttgtctccctacaaattctatcagtatttcatctctgtcccagatgctgatgtggtgaggttcctcaggatattaacttttctggatatggaggagataagtgatttggaaagggacatgaagaagccaggctatgtgcccaacacggctcaacgaaagcttgcagaagaagttacccgttttgtccatggtgaggatggtctagttgaggctcttaaggctactgaagcattaaggcctggtgctgagaccgcattggattggaagaccattgagggtattgcagaggatgtgccttcctgctctttggcttatgatcaggttcttaatctatcccttgttgatctttcggtttcggctggtttacttgagagcaaatcggctgcccgtcgtttgttgaagcaaggaggcctctacttgaacaactctagagttgatagtgaaagtaagaaagttgaagaggcagatattgtggatggtaaagttctacttttatctgctggcaagaagaacaaagttgttgtgcggattgggatgagcgagcaagatgttgctgaatatcgaaagagcttgtccatacgtgtgtcaggttttgatgtaccaaggccggttaagacatttgaagattgtggtttttcttcgcaactcatgaatgctataagaaaacaagcatatgaaaaacccacagcaatacagtgccaagctttacccattggtctttctggaagggatattattggcatagctaaaactggttctggtaagactgctgcttttgttcttcctatgattgtccatatcatggatcagcctgaacttgggaaagaagagggtcctattggagtaatatgtgcacccactagagaattggcacaccaaatatatctggaggccaagaaatttgcaaaaccacatgggattcgtgtatctgctgtgtatggtggaatgtccaaactcgaacagttcaaagagctcaaggcaggatgtgagatagttgttgctactcctgggagattgatagatatgctgaaaatgaaggcactaacaatgtcaagggcaacttatctagtactcgatgaggctgatcggatgtttgatcttggatttgagccgcaaattaggtctatagttggacagatcaggcctgatcgtcaaaccttactcttttctgcgactatgccccgtaaagttgaaaagttggctagggagactctcactgatcctgttagagttacagtgggggaggtgggaatggccaatgaggatataacacaggttgttcatgtgattccttctgatgctgaaaagttgccctggcttcttgaaaagctacccggaatgattgatgatggagatgtgttggtgtttgcgtcaaaaaaagcctctgtggatgagattgagtcccagctggcgcaaagaaattttaaagttgcatctcttcatggtgacaaagaccaggcttcgaggatggagattttgcaaaaatttaaatccggcattttccatgttcttattgcaacagatgttgctgctcgtggtcttgacatcaagtcaattaagtctgtggtgaactttgatattgcaagagatatggacatgcatgtccatcgtattggaagaacaggtcgtgctggtgacaaagatgggactgcttacactctgataacacataaagaggctcggtttgccggtgaattggtaaacagtatgattgctgctggtcagaatgtgtctgtggagctaatggatcttgccatgaaggaaaatgctttgtctgtaattggtccaaggccaatggattggtctactgttccatataatggtccc---gcaccaggtaaaaatggcaaacaaagaacttcaagtttggaatcaccaataatgttgctggtgggccatcagagtgctatatacacaatgaagtttaatcccactggaacagtcattgcatccgggtctcatgacagagaaatttttttatggaatgtgcatggtgattgcaagaactttatggttttgaaagggcataaaaatgcagttctggatcttcattggactaccgatggatcccagataatatcagccagtcctgacaaaactctgagggcgtgggatgttgaaacagggaaacaaataaaaaagatggcagagcactcttcatttgtgaattcatgctgcccatcacgtagggggccacctctcattgtcagtggatctgacgatggaactgccaaactatgggatatgcgtcaaagaggtgccatccaaacatttccagataaataccaaattacggcagtcagcttctctgatgcatcagataagatattcactggtgggattgacaatgatgtgaaggtttgggacttgcgcaagggtgaagtaacaatgacacttcaaggccatgaagatatgataacgggtatgtcactgagtcctgatggctcctatcttctgactaacggaatggactgcaagctctgcatttgggatatgcgcccgtatgcacctcaaaatcggtgtgtgaagatattggaagggcaccaacacaactttgagaagaacttgttgaaatgtagctggtcgtctgatggtagcaaggtcacagctggtagttctgatcggatggtttatatatgggatactactacacggcgcatattgtataagctccctggacacactggatctgtcaatgagtgtgtcttccatcccagcgaaacaattattggatcttgcggtagcgataagcagatttttctgggggaaatctgagaagaactcctaggcagcaaaaactgggacggccttctggacccacttaaccttgacctccgaaaactcatcctccgctgcggcgacttctgccaagccacatacgacgccttcaacaacgaccagaactccaggttctgcggctccagccgatacggcaagtcgtcattcttccaaaaggtcatgctccaaaacggctccgattaccaggtcgactccttcctctacggcactgccaaagtcagcgtccccgaggccttgattttgcattccaagtctcgcgagtcctgggaccgcgagtccaactggatcggctacatcgccgtcaccaccgatgacgtcagcagagcaatcggacggcgagaaatctacgtcgcttggcggggcacgactcggtactacgagtgggtcaatgttctaggagccgaccttgaatcggccaagtctcttcttcgccggagcgccaacgaagacagaggtcagcagtacgacgacgac--------------------------------------------------------------------------------------------------------------------------------------------------------------------------------------------------------------------------------------------------------------------------------------------------------------------------------------------------------------------------------------------------------------atccctcctagtcgatccacatataataacttgatcaacgcctgtgggtctggtggaaattggaaagaagctatggaaatttgcaagaaaatgacagataatggagttgggccggatcttgtaactcataacattgttttatcttcattcaaaagtgggtcccagtattcaaaagctttatcttattttgaacttatgaagggtacaaacatccgtccagactcaacaactcttaacattgtgttacattgcctgataaagcttggacaatacgaaaaagcctttgagattttcaattccatgagaaataagagagcagaatgtcgccctgatgttgtaacgttcaccagcatcattcatatgtattctttacttggtgagattgaaaattgtaaggctttgttcaatacaatgcttgcagaaggcttaaaacctaacattgtttcatataacacattattgggtgcatatgcttcacagggtatgcacaaggaggctttgtcagtttttaatgaaataaagcaacacggctttcgccctgatgttgtatcatatacttctttactcaatgcttatggaaggtcacagcaacctaaaaaggcaagggcagtatttaatatgatgaagagaaacaactgtaagccaaatcttgtgagctacaatgcgctaattgatgcctatggatctaatggtttgttagctgaagctattaaagtgttgcgtgagatggaggaaaatagcattcatccaaatattgtgtcaatatgcaccattttggctgcctgtggacgaagtggtcaaaaggtgaatattgatgctgtgctttcagcagctaagatgcgaggcattgaattgaacacagttgcttataattctgctattggaagctatatgaatttaggggaacatgataacgctataagtctgtatggatcaatgaggaagaagaaagttaaaccagattctgttacttacactttgttaataagtggttgttgtaggatgtcaaaatacagcgatgctcttggtttttatgatgaaatggtggatttaaaaattcctttgtccaatgaggtctattcatccgtgatctgtgcctacagcaaacagcagagaaccctacgaggtaagcatcgaaacccagaaaagctagaggatgtcatctgtagaatgatgacgaaccgggattggacaacccgtttacagaacacgattcggaatttggttcccgaattcgatcactctcttgtgtggaatgtgttgcacggtacccggaactcggaacatgcgctccagttcttccggtgggtcgagcgtgccggtctgtttaagcacgaccgtgagacccatttgaaaatgattgagattttgggccgagcttcgaagctcaaccatgcccgatgcatactactggacatgcccaagaagggtgtggaattggatgaggacctttttgttgtactaattgatagttatggtaaagctgatattgttcaggaagcggtaaaaatgttcaacaaaatgaaggagttgggtgtggagaggagtgttaaatcctatgatgcattgtttaaggttatcctaaggaggggacggtatatgatggccaaaagatacttcaatgccatgttaagtgaggggatagagcctactcggcacacatataatgttatgctttggggtttctttctctcattgagattggagactgcaaaacggttttatgaagatatgaagagcaggggcatttcaccggatgttgtcacgtataacactttgattaatgggtttattcggttctcgcagattgatgaggcagagaagttgtttacagagatgaagggccggaacctggcaccctcagtgataagttatactaccatgttaaaagggtatatttcggttggacaagttgttgatgcgctgaaagtgtttgaggagatgaagtctttaagtattaagcccaatgctgtcacatatactacattgttgcctggactttgtgataaagaaaaaatgtctgaagctcaaataatgttgaaggagatggtggagagatatatagctcctaaggataattcgatcttcgtaagattgttatcttgccaatgcaagtatggtgatctgaatgctgctgcagatgttctcaaggcaatgattcggctgagcattcctacagaggctggtcactatggcatcttaatcgagagtttctgtaaggccgaggtgtatgatcaggcagtcaagttgttggataagcttatcgaaaaggaaatcatattaaggccccagagcaccttggagatggagcctagtgcttataatccaatgatcgagtatttgtgcaaccatgggcagacggggaaagctgaaacttttttccggcagttgatgaaaaagggtgttctggatccagttgcctttaacaatttgatccgtggtcattccaaagaagggaatccagattctgcatctgaaattttgaagatcatgggtagaagaggggttcctagagattcagagtcctacaaattgctcatcaagagctacttaagtaaaggtgagccttctgatgctaaaacagctttggatggtatgattgaaagtggccatgttccagattcgtcattattcaggacagtgatggaaaatctgtttgaagatgggagggttcaaactgcaagcagggtgatgatgactatgttggagaagggggttaaagagaatatggacttggttgctaagattttggaagcccttctattgagaggtcatgttgaggaagccttgggaagaattgatctacttatgcattatgggtgtgcacctaacgttgatagtctcttatccgttctttgtgagaaagggaagaccattgctgctctcaagctattagattttagtattgagaaagactgtagcctagacttctcaagctatgataaggtgttggatactcttctatcagcagggaagactcttaatgcttattcgatattgtgcaaaataatggggaagggaggggccactgactggagttgctgtgaagatcttattaggagccttaatcaggaaggaaacacaaagcaagcagatatcctttctagaatgatgaagaaagtagccattgtgattgcgaattgtgtagcattgttggtgataatttcatttgtcgtggctcactactgtgctagagagcggagttcgaattccatggtgggtagtgaaagtgggaa-aggaggagtggcagtagctatggcagtgagaagaaggtgtacgccaacggaggcgcagacagcgatgggaccaatgctacggatcgtagcaagcttgtattttttgataggagaaagcaatttgagctcgaggatttgctccgtgcatctgcagaaatgcttgggaaaggaagcttgggaaccgtatacaaagctgtcctcgacgatggcagcactgtggcagtgaagagactcaaggacgctaacccctgtgctcgtagagagttcgagcagtacatggatgtgatagggaagcttaggcaccccaacatagtgaaactaagagcttactactatgccaaggaggaaaagcttcttgtctatgactatcttcccaatggaagcttgcactcacttcttcatggcaatcgtggtcctggtagaattcctttggattggacgacaaggatcggggagaagttgggggaagatgagaaagactctgggatcgtttactatggtccaatctcatccaccataaagaaagttaagcttctctcactttcaacctgctgcctctctgtgtctctgggccctgtgataacgttcatgacatcacctgatatgaatgtgatcattaagggtgcggtagcatcttcagtaatattcttaagtgcgtctaccactgcggcccttcactggtttgtaagtccctacattcacaagttaagatggaagcctggctcagacagtttcgaggtggagatgctgtcgtggttagcgacacacattcctaagaccatcaagttcgctgatatccgaccaccagagaccaacaggcctttcgtgacgtttaaggccaatgggaatttctacttcgttgatgcagagcactgtcacaacaaggcattgctcgcaagactgacccctaagaaagcaaatcaagagtcggcttttaagaatttgtgagtgtctgttgagcgtccgccttactatagttatttggattcaacatctgggcagcttgaaccagcatctggtgctcgtgccagcattccgggacaggactattggccagaaggaactgctagtcgagttagggctgctagagctcctgagcccacaggaaaatctgcaggatctccatcttatggaaaaagtcctggaagtaggaggaagaagaaaatagcatcagttgctgcctctgaatctaaagtcagtgtggaacccagtgagccagcggcacctgaaacttcagaggatgctgtagaagagcccatagacatctcctctgaatatgttatatatcagactgaacctgataaagcagaagaaggatatgagctagacaagaaacttggacgtcctcacccatttattgatccaaaagtgaaaaagccaatagaggagccatgtacaagtgaagaactgtggtggaactggagaaagcccgacaaggaacaatggtccagatggcagaggaggcgacctgatgttgaaacggtttttctcaaagcaatggcagagactgggcaagtaaagttgtatggtgaacatccaactttgactgaaacttctctctacagagctagacgacatcttttcaaggaagaaaggcttcaagttgagcacgagaaactggaaagactgggttcaatagcatactactcagaatgggtaaaggcatggaagagggacacttcaagggaagctgttcagaaacattttgaagagagtggtgaagatgaaataacccaactaattgatatgttttgtcatcaaacagatcgagagtataggataatgatgggaactgatgtacgtatacaaagggatcctttagcaatgcgaatgcgggaggatcaaataaagcaacaggtcctgcaatctttagtcctttgatcaaaaaggatgacttatctttcttggagaaggaagatgggcttgcttcattggagttaataggaaccggagggtgtggacaggtttataaagctgaattacaaggacgcaacgtaaaaacgattgctataaagaagattattcaaccccctaaggatgcagcagaattgacagaggaagatagtaagtccatgaacaagaaaatgcgccaaatcagatccgagatcaatactgtgggtcaaatcaggcaccggaatcttcttcctctgttagcccatgtttctcggcctgactgccactacttggtatatgaattcatgaaaaatggtagcttacaagacttgctgaatgctgttgcagagggaacaaaggagttggattggttgacaaggcacaggattgttgtaggagtggctgccgggcttgaataccttcacatgaaccatagcccacgtataattcacagagatcttaagcctgcaaacattcttcttgatgatgatatggaagctaggatcgcagattttgggcttgcaaaggcaatgccagatgctcacacacatatcaccacttccaacgttgcaggaactgtgggatacatagcaccagaataccatcaaacacttaagttcacagacaagtgtgatatctacagctttggagtgatcctaggggttctggtgatgggaaagcttccatctgatgattttttccaaaataggaatgagattggtatggttaagtggatgagaactgtaatgacttcagacaatcctcaacaagcaattgatcaaaagctgatgggaaatggctttgaagagcaaatgcttctggttttaaagcttgcttacttttgcactttggataatccaaaagagcggcccaatagtaaggatgtaaggattatgttggctcagatcaagcactaa---------------------------------------------------------------------------------------------------------------------------------------------------------------------------------------------------------------------------------------------------------------------------------------------------------------------------------------------------------------------------------------------------------------------------------------------------------------------------------------------------------------------------------------------------------------------------------------------------------------------------------------------------------------------------------------------------------------------------------------------------------------------------------------------------------------------------------------------------------------------------------------------------------------------------------------------------------------------------------------------------------------------------------------------------------------------------------------------------------------------------------------tgcgtaaagatccctcagcttccagctgaggccaaaattcctcagtcagcctgccttaaaacataccaagtgaaggactctcagggggttgtgtgggtttggatgtctctgaagactcctccaaaccctagtaaactaccttggtttgagaactttgccaggccagggtttcaagatatttcaacaatccatgagctcccatatgaccactccatactccttgagaatctcatggaccctgcccacattccaatctcacatgacagaacagattggactgcaaagagggaagatgctcaagcattaggcttcgaggtgaccgaacgttctgatagaggatttgcagggtggtggggcaaggcaaaggatcaacctttgccaaacttcttacggtttgaagcaccttgtgttcttcagaataacagagaagttgttgacaagaatggagaaaagaactacttcactggtcttttcctttgtagaccaagtggacagggaaaatctatgcttattgtgaggtttggaggaacaatgagatcaccactggcaaaattgtttccacaatggtacttccatcagaatgcttgtaaggtctttgagcaagatatgggatttctttcgtctcaaaacgaggtactcatgaaagaaaaagttcccaccaaagagctttaccttaacttgagatcctcagatacatgggtagctgaatacaggaggtggatggacaaggttggacatggtatgccttatcattttgggcacagcaccatatcattgcctaaagtacctgctgtagtagaacatgctccagccggactaactgctgggctttctgcatctttaccagctaagggtgggattggagcattgcatgctccgaatttgaccaacagatacttccggcatgtaattcattgcaaagggtgcagaaatgttgtcaaagctttcggaacatggaaaaatgccctctctgcaattgctatagtgctggccgcagtggcaattcttgtgtctggtaggcagtggaaagcgcttttgttggtagcagcagctgtgtgctcgggtggagcttatgcatgctcagctgctattgcattgaatctgcgcacccgattcccttctgcccaacgtctcgtcgccattggcgatctccacggcgacctcgacaagaccaagcaatccctcaggctcgccggcctcatcgactcctccgattcatggatcggaggttccaccaccgttgtccagatcggcgacgtcctcgaccgcggtggcgatgagctcaagattctctattttctcgagaaattgagacgagaggccgctagatccggcggctccattatctccatgaatggcaaccacgagatcatgaacattgaaggcgattttcgcttcgtcactcgggagggttttgacgaatttagggcttgggcggattggtattgcattgggaacaaaatgaaagctctctgtaagggattagagaagcccaatgacccatttcatggtataccttcggttttcccacagccttctggttcattctggtctcagatctctacatttaagacagcggcttgggaagaatacagaagaaagtcaatctcatattgggttctactagctctgagcagtggcggaatgcttgtggccttccctgcttcatcaattctttctcgtgtctattacacaaatggtggtaacagcaagtggatcatttcttgggtggcagttgctggttggcctctaactcttcttttcttatttcctacatactacttctgcaaaacttttcctactcctctgagcttaaagctcacactatcatacatcatgctcgggttcttaagtgctgctgacaacatgatgtatgcatatgcatatgcctatcttccggcatctactgctgctcttctggcatcttcttcactggttttttctgcactatttgggtaccttattgtgaacaataagattaccacttcaataactaatgccattgtggtaatcacttttgctgttaccatcatagccttggactcggattcagacagatatggaaatgtcactgatgcccaatacatcttgggttttgtaatggacattctgggatctgctcttcacgggctcatttttgcactttcagagctagtgtttgtaaaattactcggtagaagatccttccatgttgtgttggagcaacaagtcatggtctccttatttgcttttgtattcaccaccgttggtgtcattatgaataaggattttcaagggatggcaactgaggctaccatttttaagggtggtaaaacttcctattaccttgttcttatcgtggcagcttcaattgaggatagttccattgattttggggacttcttcagaggtccattaccaggaaagtttcttaagctgttggcatatttggctgtatcccggctcggaatatatgtacctctgggtggggtaaatcgggaggcttttgtaggaaatttggatcaaaacggtttgttgagcactttagattcattttctggcggaggcattggtagacttgggatatgttcacttggtattgttccgtttatcaatgcacagattgttttccaacttcttgcccagatttaccccaaattacaagatcttcaaaaaagagaaggcgaagcaggtagaaagaaaattctccagtatactcgatatgcttcagttggatttgccatagtacaggctattggccaagtgctctatctgcgtccctatgtgaatgacttcagcacacaatgggctatttcttctgttacccttttgacacttggctcaatattaacaacatacattggggaacgaatctctgacctaaaacttggaaatggtacatcccttttgatattcacaagcattatctcctacttgccagcatcttttggtaggactgtggctgaggcttttcaggatggcaactacattggacttgctaccatcatcttctccttctttctgttggtccttggaattgtgtatgttcaggaagcagagaggaaaattccacttaactatgcctcaagatacaccagtagaagtggagggcctcaaaaatctgcctacctgcccttcaaggttacaatctgcttccaatctccgatcaaaccaatcacgatcccgcaattgacagccctctccagcccaaagctccggtttagatgcaatctctccctcccttccagatacccactaacaagcaccgaacccgagccagtatacgcctctgtcaagaccttcgcacctgccaccatagccaaccttggccccgcctttgacttcctcggctgtgctgtcgatggtctcggtgacttcgtctccctcagcctggacccacatgttcaccccggcgagatctccatctctgaaatctccggtgacaacgccaacaaactcagcaaaaacccgctctggaactgcgctggaatcgcggccatcgaggtcatgaagatgcttggaatccgatcgatgggtctgtcactttcccttgagaaaggactgccactaggaagtgggctcggatcgagtgcggctagcgcggctgctgcggcggtggcggtgaatgagattttcggagggaaacttggcgtagaggagctggtaatggctgggcttaaatcggaagagaaggtctccggttaccatgcagacaatgtcgcaccgtcgatcatgggaggctttgtattgattcggaactacgagcctctggagatgattcggttgagctttcctgaggagaaggaacttttcttcgtgttggccagcccggaatttgaggctccgacaaagaagatgcgggcagctttgccaacagagataggaatgccacaccatgtatggaattctagccaagcaggggcattggtggccggagtactgcaaggggatctgatgggtttgggcaaggccttatcgtcggacaagattgtggagccgaagagggcacctctgattccgggcatggagggtgtgaagaaggctgccattgaagctggagcatttggatgcaccattagcggggccggacctactgcggttgcggtgatcgacgacgaggagagaggggtcgaaatcggtgagcaaatggtcaaggccttcctgaaggagggcaatttaaaagctgtggcgaacgtgcataggcttgaccgggccggtgccagacttgtcggtagcatttccagatgacaggttttgatggaattgaaattcatggggcacatggctacctcattgaccaattcttaaaagatgggataaatgatcgagtagatgagtatggtggatcatatgcaaacaggtgcaaatttttaatgcaaatagttgaagcaatagttgtggcaattggtgctgatagagttgcggttagaatttcaccagcaatcgatcatcttgatgctatggactctgatccactcagcttaggtttggcagtggtagagaggctcaacaagctccagctggactttgctgcaaaacttgcgtatgttcatgtgactcagcctcgatacacagcttatggccagacagaatcagggagacctgggactgaagaggaggaaaatcatttaatcaggtcactgagaaaagcttatgagggaacattcatgtgcagtggtgggttcactcgggagcttggaatgcaagctgtggcagagggtgatgctgatttggtatcgtatggtcgtctattcatctcaaaccctgacttagtattgagattaaagctgaatgcaccgttgaacaagtatgttaggaagactttctacacccaggaccctgttgttggctacacagactatccttttctt---attttctcatccatatctccatctccaattgcggcggccagtctgggccaagtctacaaggctcaactgaagtattctggtcagattgttgctgtgaaggtgcaacgccctgctattgaagaagctattggactggacttctacctgatacgaggtctaggttttctcataaataaatatgttgacatagtaagcagtgatgtcgttgcccttattgatgaatttgcacgcagagtttatcaagagctcaactatgtgcaggagggtaagaatgcaaggaggtttaaaaaattgtacgctgacagggaagatgtccttgtccctgacattttctgggattataccagcagcaaagtgttgacaatggagtgggttgatggagtcaaattaaacgagcaagatgccattgagaaacaagggttgaaagtgttggatctagtgaatactggtatacaatgcagcctcaggcagctgctggagtatggatattttcatgcagatcctcatccaggtaatctgttggcaacacctgaggggaaacttgctttccttgattttggaatgatgagtgagaccccagaggaagcaaggtttgctatcattggtcatgttgtgcacatggttaatcgagattatgaagctatggcccgtgattattatgctttagattttctgtcacccgatgtagatgttactccaattgtacctgcacttcggaacttttttgatgatgcactaaattcaactgtgagtgaactaaattttaagacattggtagatggtcttggcgccgttctataccaatatccattcaacgttccagcatattatgcgttgatattgaggtcacttactgtactagaaggtttagcactttacgccgatccgaatttcaaggtgctggctgcttcatacccatattttgccaaaaggcttttaacggatccaaatccatatctcagagatgcccttgttgagttgctttttaaggatgggaagtttaggtggaatagacttgaaaaccttctgattcagggaagaaaagatagagatttctctacaaaagatgctttacagccagttttgaagttattattgggtccagatggtgaagaactccagattttagttattaaagaggcagttcgcatcacagaagcttttatgttaggcacagttattgatacatacaattcaatgcctgatctagtgagagccttaatgcttaatggcaatgcaactggagttcttttgatgagtgatgctgaacagcaaagcatgatactgctcagagatcaagtgtataggatctgggggcttcttctatcctctgaaaattttgatccatcccttttgcagcccattttacaagtaatggatctccgtacaagtttactagttgggggtgatagtatggagagtcagtttgaagaattagctcagagtcctgacattataatagcaactcctggtaggctcatgcaccatttatcggaggttgaagacatgtcattgcgttctgtagaatatgttgtttttgatgaagcggattgtctatttggcatgggttttgctgagcagttacataagatccttatgcagctgagtgaaaatcgtcagaccttgcttttcagtgcaacattacccagcgcccttgctgagtttgcgaaggctggtctgcgagaccctcagcttgtgcggcttgatctggagactaagattagccctgacttgaagcttatgttttttaccttacgacaggaggaaaaatatgctgctctactttatttgataagggagcatatcaattctagtgagcagacattaatattcgtatccacaaaacatcatgttgagttccttaatgttttattcaaagaagagggtattgagccttctgtatgttatggtgaaatggatcaagatgctcggaaaattcatgtatcaaggtttagggcaagaaagactatgttgctaatcgtgacagatgttgcagccagggggattgatattccattgcttgataatgtcataaactgggactttccctcaaagcctaaaatttttgtgcatcgtgtaggccgagctgctagggctggtcggactggtactgccttttcttttctgacatctgaggatatgccttaccttttggatctacatctgtttctctccaaaccaattagggctgcacccactgagaatgaggttttgcaggatatggatggagtcttgtccaagattgaacaagcagtagcaaatggggaaaccgtttatgggcgttttccccagacagttcttgatcttgtttcagacagagtcagggaaacaattgattcttctgcagatctgacttctatgataaaaacctgtacaaatgcatttcgcttgtattcaaagacaaaaccgttgccttcaaaggagtccattagaagatcaaaggagttaccccgtgaaggattgcatccaatttttaaaaatgtgctggctggtggagagttaatggcattggcattttctgaacgcttgaaggctttcagaatagagaaggctttagggccaaagggacagacaacacaggaagtgaagacttggcaaggaaaacgggttggtgtgcactcaattggtgatcacacggccattgagctaattggcagggatcggccgggtctcttatctgagatctccgctgtcctagccaacctccacttcaatgtagctgctgctgaagtttggacacataataggcggatcgcttgtgttctttatgtcaacgatgataacacatgtcgagttgtagacgacccaaacagattgtctaccatggaggagcagctcaagaaccttatacgcgggtgtgaggatgatgagaaagtgggttataccagtttctcaatgggtttcacccacactgatcgtcggctccatcagatgttgtttgcggatagggattatgagggcgctggacttactaatgagatcgattatcctccttccatcaagccaaagatcacagttgatcgttgtgaggaaaaggggtattcagtgattagtgtcaggtgtaaagatcgtgcaaaactgatgtttgacattgtatgcacactcacagatatgcagtacgttgtcttccacgccgccatctcatcagatggcccctatgcgtcacaggagtattatattcgtcatatggatggttgtacgctcgatactgaaggagagaaggaaagggtcatcaaatgtcttgaagctgcaatacggagaagagtaagcgagctgcttaactactggggcagcaccccggagcaagacttctacgacctccaaggcatcagagcttcctctgcctcctacacctctcccagaggcttgaagctcttcacacgttcatggcttccactttcctcctctcctcctcgcggcctcatcttcatgctccacggctatggcaacgacatcagttggacctttcaagccacagctatcttccttgcccagaaaggtttcgcctgctttgctcttgacctcgaaggccatggcaaatccgacggtctcaggggtttcgtccccaacgtcgaccttgttgtcaacgattgcgtttcattcttcaattccatcaaacaagatccccaattcctgggtcttccttcgtttctctacggcgagtcaatgggcggcgcaatttgccttctgatccacttcgccgagccggaagggtacaatggtgcgattctggtagcacccatgtgcaaaatctctgagaaagtgagacccagatggccaattcctcaaattcttacgatagtagccagattctttcccacctgggctatagttcccactgaggatatcatgcggaagtccgtgagagtcaaagagaagatcatcatagcagacaaaaacccaatgagatataggggcaaaccaagattgggtacggtgttggagctgctgagagttacagagcaattgagcagaagactaagtgatgtgaggcttccattcatagtattacatgggagtgcagatgaagtgacggatccgaatgtaagcagagagttgtatgaagaagcaaagagtgacgacaagaccatcgagatttacgatggaatgatgcattccttgttatttggagagactgatgagaatgtgggaattgttcgtgctgatattctttcgtggttgatggaggagtccccgatctaccgtcttcctcaggactcgctccaccagatcttctcaacacttcccctccgtcagatcatgatctgccgctccgtctgcaagctctttaaccaggtcctcagagcaccttgcttcgttgatcacgtcttcacccgatcccctctccatctcctcgctctccgacctccgcataccaatcacaaccaccgccacgcgtcgactcatccgtgcctccacgccttcgatcccgaccagagccaatggctgaaattcaacctcgatttcctccccttccggtctccgcaaccggtggcggcctcactcggactcgtttacctctggggtgagtcaccagactcgcccgaatcgaacaagtcgttggtggtctgtaaccccttgactaggctgttccaggtcttgccgcagctgggttcggcttggtcgcgtcacggctctgtcctggttgactcggctcgccaagtcatggtgctgactgaactcgccgcgctttacttctccggtgcggaccagtggctcacgttctcttcgaacctaccttcgaaacccagaagcccaatcttggtgtccgactcggtttatgctctttgcgatgtggggtcgccatggaggagccaatggaagcttttctcttgcactatcacgaagctcaagagctcgcagacctggactcggctcgagaggcacgagtggggggacgttttcgacattttgaaacgaccgcgtttggttaggggaaccgggaatagaatcttgatggttggtgggttaaagtcttcgtattctttgaacacatcgtgttcgacgatattgatactgaggttggatttggatagcttggagtgggacgaggcgggtcggatgcctatggacatgtacaggtgttttcaggagtcgagcaagttcaaagtgtttggtggaggcgacagggtttgcttttctgggaagagggttgggaagttagcgttatgggatcactgttcgggtaaaggggagtggcggtggattgaaggcgtgcctgcaaatggtgatggtctttgcagaggattcgttctcgaggccaggctaacagcattgccttgatattcagtatctctaccaaagggattgagcaagggggacggcttgacgtttgatgtcttggctgtcttcacccatacattgcagccatttcctgagaaaatctcacaggctgatgtgcagctcttagtcttccaggaaagtgcacactatctctcgccttatgaagtgaaagtccagtcactcagtgtaaaattacctgatgcaagaattgaatcttatacaaaattagaaaatacaaagattcatggttcagagatcaaatatggtccctatgagaatcttcctcccttctcgtacttgcctattgttgttcattttgagagcaatcaaccctttgctgttgcccaagagttggtccgagagatagagatttcccattggggtaatgttcaggtgacagagcattacaatcttatccatggaggtgctcaaagcaaaggggaattttccaggcttgattatcaagctagacctcatgtaagaggtgcatctgcctttaggcgtcttgttgcaaaattgccaccaagagctcattctgtttattatagggatgagattggaaatatctcaacatctcgtttgtggggtgattctaaaaagactgaactggaaattgaacctagatatcccatgtttggtggttggagaactactttcaccattggatatggcttgcctcttcaggactttttatttgagtcggagggaaagcgctaccttaacatctctttcggttgccctatgactctcattgtgaaggttagggcgaagacaaaggaactcgtcctcggaaacccgtcggtggcggtggagaaaggtaagtacagctatgacgtcgaaacactaatcaacaagctcagtagcctccctccccgaggcagcatagctcggtgcctcgacatcttcaagaacaagctctcgttaaacgacttcgctttggttttcaaggagttcgctcagcgcggcgattggcagcgctcgcttcggctcttcaagtacatgcagcgccagatatggtgcaagcccaacgagcacatatacaccatcatgattagcttgctcggacgcgaaggcttgctcgacaagtgcgctgagttgttcgacgaaatgcctagccaaggcgtggtccgtagcgtcttctcctacaccgctttgatcaatgcatatgggcgcaacggtcagtacgaaacctcgcttcaacttcttgatagaatgaaaaaggatagggtttcgccgagtatattaacatataatactgtaattaatgcttgtgctaggggtggtttggattgggaaggattattaggattgtttgcggaaatgagacatgagggtgtacaacctgaccttgttacttacaatactttgctaagtgcttgtgctagtagaggtttgggtgatgaggcagagatggtgtttaggaccatggttgagggtggaatagttcccgacataactacatataattatattgttgaaacgtttgggaaattgggtaagctcgaaaaagtctctgagctgcttaaggagatggagtccggagggaatttgcctgatataacctcgtataatgtgttactggaggcatatgcaaaattagggtcaactagagaggcagtggaggtgtttaggcaaatgcaagcagcaggatgttcgccaaatgctactacttacagtattttgttgaatttgtatgggaggcatggaaggtatgatgacgttcgtgatctttttcttgagatgaaagtcagcaatgcagagccggatgcagctacttataatattctcatccaggtgtttggtcaaggagggtactttaaggaggtggtgacattgtttcatgatatggtggaggagaatgtagagccgaatatggagacttatgagggcttgatagttgcttgtggtaaggggggtctccatgaagatgcaaagagcattttacttcacatgaatgagaaaggactagtgccaagttccaaggcttatacaggagtgattgaagcatatgggcaagctgcattgtacgaggaagctcttgttgccttcaacacaatgaatgaagttgggggcaagccatctgttgaaacatacaattcgctgattcatgcatttgcacaaggtggacttttcaaggagtctgaagtgattctgttgagaatgggtgagtctggtattgcaaggaatgttgattccttcaacggaatgattgaagcatttaggcaaggaggtcggtttgaagaagctgtaaaggcatatgttgagatgggaaagactagatgtgatcctgatgagcggacccttgaggcagttttaagtgtttactgctctgcaggtcttgttgatgagtgcggtgagcacttcaaagagattaaggcctcaggaatatcgcctagtatcatgtgctactgcatgatgcttgctgtttatgcaaggaatgacaggtggatgatgcttacgagttgctgaatgagatgcttaataataaggtatctaatattcatcaagtcatggggaagatgattaagggagattatgatgatgatgctaactggcaaatggtggagtatgtctttgacaaactaaactctgaaggatgtgggctggggatgaggttctacaacacacttctggaggcactttggtggttgggtcagaaagaacgagctgcaagagtgctcaatgaagcaaaaaaacgggggctttttcctgaagatcaagattgtgggatacggtcggtacagtccagtggtatggatttggcatatttctcatatacgttgtgactttgtccatattcccaggatatataacagaggatgtgcactctgagactctcaaggattggtacccaatcctcctcattgcagtctacaatgtgtttgacttggttggcaagagtcttactgctgtgtacatccttgaaaatgcaaaggtagctatcggtagcactgtggtgaggttgctgttttttcctctcttctttgcatgcttgcatggtcccaaatttatgcgtacagagattccagtgacagtgctgacttcccttttgggcctcaccaatggctacctgacaagtgtgttgctgattttggctcccaaagttgtgccattgcaacatgctgagactgcagggatagtgatggtactctacttagttgctggtttggttgctggttcagttgtatcttggttctgggtcttgtaa---------------------------------------gaaaagcaaaatcaagaaagctctgttcgtgagtatactaatggaataatcaatgaaataaggaatttggtgagtgatatttcctctgagaaaagtcggaagacaagaaccaaagaagcacaagaaagcattcttcaagaaattgaaatgctggctgctgaagcctacagtatctttagaagctccattcctacttttacggaggaagttgtgacagaatctgaagaaccagaacctccctccattgtcaaagtaacctctgggactggcacagggtttgaaatattatgccaagggtttaactgggaatctcataaatctgggagctggtacatcatactcaaaaatcaagctgaagaattatctttgcttggtttcacagttgtttggttgccaccacctacagaatctgtgtcacctgaagggtacatgccaaaagatttgtacaatctaaattccaggtacgtagggggaataccaacgtgtattggttcactcaaagctttgactcatctaaacctctcattcaaccatctaagttataagatatctcctagactagtgttttcggagaagcttttcgtcttggacttaagtaacaatgatttatcgggttctcttccaagcaagattgcagtgacgactgagaaatctgggcttcttcatctcgacctgtctcacaatcgcttctctggtgaaatccctttgaagattacagaactgaagagtttgcaggcattgttcctttcatataatcttcttgttggggaaattccagctaggattggaaatttaacttatcttcaagtgattgatctctcacacaacttgttgtcgggctcaattccattgaacattgttggttgttttcagctgcttgcattgatcatcaacaacaacaatctttctggtgaaattcaaccagagcttgatgcattggatagcttgaagatactggacattagcaacaacatcatctctggtgagatcccactgactttggcaggctgcaagtcactggagattgtagatctcagctccaacaacctctctggaactttaaatgatgcaatcaccaaatggtcaaacctcaggtatctgtccgttgcacggaataaatttactggaagtctacccagttggctgttcacatttgaagcaatgcagttgatggatttctcagacaacaaattttctggttttatacctgatggtaactttaatgtcagcttgaattttaacaatggtggcgctgttaaaatgctaaagggggcaattgttccagcacaaaatgtggataccaaagtttctattgttgtagatggtagcagtgaattacgcttcagttatgttctatcttcaatggttggaatcgatctctctgaggctaaacgtgctgtgccattgaaagattatcgcaatattggaattatggcccacatagatgcgggaaaaaccactacaactgaacggattctgttctatactggaagaaactataaaataggggaagtacatgagggaacagcaactatggactggatggagcaggaacaagaaagaggcattaccataacttctgctgcaacaaccacattttggaacaagcatcggattaacataattgacactcctgggcatgttgacttcactcttgaagtggagcgtgctcttagggtgttggatggttctatatgtttgtttgacagtgttgctggggtggaaccacaatctgaaacagtgtggaggcaagctgataaatatggtgtacccaggatttgctttgtcaataaaatggatcgtcttggtgcaaattttttccgaacaagagacatgatagtgacgaatttgggtgcaaaaccactggtcattcaaatccccattggtgcagaagataattttcagggagttgttgatctcgtgaagatgaaagctataatatggtctggagaagaattgggtgcaaagtttgcatacaatgacattccagcagatcttcaggagctggctcaagaatacagatcacagataatagaaaccatagttgagttagatgatcaagctatggagagctacctagaaggggttgagcctgatgaagaaacaattcagaaactaattagaaagggaacaatagcaaatagttttgtaccggtattatgtggctcagcctttaaaaataagggggttcagccattgcttgatgctgttgtcgattatttaccttctccacttgacgtgccgcctatgaaggggacagaccctgagaacccagaagtgataatagagaggtctgccaatgatgatgaaccatttgctggactagctttcaagatcatgactgatccatttgtgggaaccctttcatttgtgagagtgtatgcaggaaagctgtctgctgggtcatatgtactgaatgcaaacaaagggaaaaaggagaggattggtaggcttttggaaatgcacgccaatagcagagaggatgtcaaggttgctttagcaggggatattgttgcgcttgcaggtttgaaagatacaataaccggtgaaacattatgtgatcctgataatcctattgttcttgaacgaatggacttccctgatcctgtgattaaggtggcaattgaacccaagactaaagctgatgttgataagatggccactggtttgattaaactcgcccaagaggatccttctttccacttctcacgggatgaagagatcaatcagacagttattgaagggatgggagaactgcatcttgaaattattgttgataggctcaagagggaatttaaggtagaagctaatgttggagcaccccaagtaaactacagagaaagcatttccaagctctctgaagtgaagtatgtacacaaaaaacagtctggtggacaaggtcagtttgcagacatcacagtacggtttgagcccatggaagcaggcagtggttatgagtttaagagtgaaatcaagggaggtgcagtgccaaaagaatatattccaggcgtgatgaaaggattggaggagtgtatgagtaatggtgtgcttgcaggctttcctgttgtagatgtacgtgctgtactagttgatggttcttaccatgatgtcgattcgagtgtcttggccttccagctagcagccaggggagcttttcgtgaagggatgaagaaagctggccctaggatgcttgaaccaataatgaaagttgaagttgtcacgcctgaagaacatctaggagatgtgattggtgatatcaactccagaagaggccagatcaacagctttgatgacaaacctggtggtctcaaggtggttgatgcattggttccactggcagagatgtttcagtatgtcagtacactgcgggggatgacaaaaggccgtgcgtcctacaccatgcaattagccaagttcgatgttgtccctcagcatattcagaaccagcttgctgccaaggaagaacaagttgccgcttaa-------------------------------------------------------------------------------------------------------------------------------------------------------------------------------------------------------------------------------------------------------------------------------------------------------------------------------------------------------------------------------------------------------------------------------------------------------------------------------------------------------------------------------------------------------------------------------------------------------------------------------------------------------------------------------------------------------------------------------------------------------------------------------------------------------------------------------------------------------------------------------------------------------------------------------------------------------------------------------------------------------------------tcgtcacatggtgaatctttggtggaacctgctgattctgaaattgacaagacagataaagaagctccaaaggataagccaggagcttcagaagatcctgaatgtaaggaattggaaatggatgattggttgtttgagtttgctcagcttttcagaacccatgttgggattgacccagatgctcatatagacttccatgagctcggaatggagctctgttcagaggctcttgaggagacagtgactagtgaagaagctcagagtctgtttgacaaggccgcctcaaagttccaggaggtggctgcattagcttttttcaattggggaaatgttcatatgtgtgcggcaaggaaacgaattcccttagatgagtctgctggaaaggagatagtagcaacacagcttcaaacagcttatgactgggtaaaagtaaaatattccttggccaaagagaagtacgaggaggcactcttgattaagccagacttttatgaggggttgctggcactgggacagcagcaatttgaaatggccaaacttcattggtcatttgcacttgcgaagaaaatagatctttcaagctgggattctgcagaaacgttgaaactttttgatagtgcagaggagaagatgaaagttgccactgagatgtgggagaaactggaggagcagagagcaaaagacctaaaagatccaaatgcaagcaagagagaagaattgttgaaaagaaggaaaaaacaagcaagtggtaatgaa---------gagatttcagctgatgaagcagcagaacaagcagcagtaatgagatcacagatccatctgttctggggtaacatgctttttgagcgatcccaggtagaatgcaaattggggctaggtggttggaaggaaaacctggatactgctgttgagcgctttaagcttgctggagcctctgaagctgatatttcaatggttctgaagaatcattgttccattggagattcattggaaggacatgagaaaaagattatggacgaaaggcggcaactttgcgaggcggtgagaagcggcgacatgaacaagttgaagacgttgatagattccggagctgacgtttcccactttgacggcgaaggcctcaccccgctcatgcacgctgctaagcacggccatgcctgcgttgtaaagtccctgctcgaagctggtgccccatggaacgccctctctccttccaacctctccgctggagattttgctatggaggctggccaccaggaggctttcgacatcctccttaatgccgggattcaagctgagttggtactaggaaccattgcaaggaaagagaataagattggtgattgtaatggggattacctggatgatagggttagcttcagtgaggataagctgatggactccaatagcaaggcagtcatgatggcatgggagaaaccattaatggaggctcatgctaaagctgtttgctcaaggggtggtcatatattgaacattggatatggaatgggtctcgtggatacggccattcagcaatatgcaccaactacacacaccatagttgaggctcacccagaagtttatcaacgtatgctttcttctggttgggctgagaaggataatgtaaagataatatttggccgttggcaagatgttatgccacaacttgaatcttatgatggaattttctttgacacatatggagagtattatgaagacctgagagagttccatcaacatcttccttctttgttgaagcctgggggaatctactcgttcttcaatggcctttgtggtggtaatgcatttttccatgttgtttactgtaacttagtttctttggaacttgagaatttaggatactcaacacagttaattcccttgcctgttaagaactgtttgggagaagaagtctgggaaggtctgaaacacaaatattggcaactagatacatattacctccctgtctgtcagaaggatggtaccgaggtgagcgttcgacagcagctcaatcagttcatcaagagccacaagcgcgtctacaaatgggagatcggtgaaaccctcaagaagcttcgccagcgcaagctttactatcctgctctcaagctttcagaaactatggctaaaaggggaatgaacaagaccgttagtgatcaagctatacatcttgatcttattgccaaaactcgaggtattcctgctgcagaaaattatttcattgatcttcctgaatcttctaagaaccatctttgttatggtgccctactcaactgttactgcaaggagttgatgactgaagaagctgaagctcttatggaaaagatgaaggaactcaatcttcctttaagctccatgtcttataacagcattatgacactttattccaaaactgggcagtcagaaaggataccggccataatacaagaaatgaaggccagcaatattatgttggattcttatacgtacaatgtctggatgcgggctcttgctgctgctaatgatatctctggggttgaaagggttattgatgagatgaagaaggatggccgagttactagagattggaccacttatagtaacttagcatcaatttatgttgatgctggcttgtttgagaaggcagaaagtgcactaaaagaattagagaagagaaattcctttaaagatctttctgcttaccagttcctaattacattgtatggccgaacggggaacctgcttgaagtttatcggatatggcgttctttaagattggcatttcctaaaactgcaaacataagctatctaaatatgattcaggtgttggttaacttgaaagatctgccaggtgctgaaaaatgtttcagggaatgggaatctcaatgctcaacttatgatattcgggttgctaatgttctcattggagaatatgctaaacaggatttgcttgagaaggctgaggagctcaaggaacaggcccgcagaagaggcgcaaatcccagtgcaaaaacctgggagatctttcttcattattatttgaagaatggagaatttggctcagcggttgattgtgttgctaatgcaatatctgcaggtagaggggatggtggaaaatggattcccccacaagaaatcgtcaatacctttatggggcattttgagcaaaagaaagatgtagatggcgcagaaggttttctggatattgttaaaaaggctgtagataccctagaggtggaggtgttagaatcattgataagaacttatgctgctgctggaaggacaagccccgtgatgcgtcgccggttgaaaatggagaatgtagaggtgagtgaggccactaaaaagttgcttgggacgatatgtgtggacatggggttccggcgtatacccatcacctgctttttctttctctacctcttggtttcttcccaggcgtccgacagtttcacccgccggaaacagagaattgacggacccatcaaaactattgttgttgtggtcatggaaaaccgctcatttgatcatgttttcggttggctcaaatcgacccgacccgaaattgacggcttgacgggcaaggaatataaccgtattttggtcactgacccggagtcgcaggaagttttcgtctccgacgatgctttgttcgttgactctgatccgggtcactcatttcaggccattcgggaacagatattcgggtcgaaccagagcaacgcgaacccacctccgatgaatgggttcgctcagcaagctgagagtatgatccctggaatgtcgaagactgtcatgagcgggttcaagccggaagttctaccgacttacactgagttagcaaacgagttcgctgtgtttgaccggtggttcgcatcggtgccggcgtcgactcagccgaaccggttctacgtccactcggcgacctctcatggcgccatgagcaacgtgaggaaggacctcatccatggcttcccgcagaggaccatcttcgattcactggacgagagtggactcaccttcggtatatattatcagaatatcccagcgaccctgttcttcaagagcttgaggaagctgaagcacgtgaccaagttccacagctattcactgaaattcaagaggcacgctaggttgggtaagcttccaaactacgtggtgatcgagcagcgttacttcgacgttaatcacttcccggcgaacgacgaccacccggcacatgacgtggcgaggggacagaagttcgtgaaggaggtgtacgagactctgagggcgagcccgcagtggaaagagatggccttgttgattacatacgacgagcatggtgggttttatgatcatgtgcctacccctgtttctggtgtgccaaatccggatgggataattgggccggatccatattacttccggttcgatcggctgggtgttcgggttccgaccatacttgtctcgccgtggatcgacaagggtacc
>Condalia_fasciculata
gcggaagctccggcgccggaaccctatcaggacccgaatgagatttctatgaaaggggtgaaaatcttgggtagacccctctaccttgatgtgcaggccacgtcgccagtggaccccagagtcctcgatgccatgcttcctttctatctgtcacgatacggtaacccccattctcggacccatatgtacggatgggagtccgaccaagctgtggaaaccgctcgctcccaggtggcttctctcgtcggtgcttcgcctaaagagatcgtctttacctccggcgctacggagtccaacaacatctccgtcaagggtgtcatgcacttctacaaggataagaaacgacatgtcatcactacccagaccgagcacaagtgcgtcctcgattcgtgtcgtcatctacagcaggagggtttcgaaattacctaccttcctgtgggctccgatggacttgtcgacttagagaagctcaggtcagctattcgtcccgatactgggctggtctcgatcatggcagtgaacaatgagattggtgtgattcagccaatggaggagattggcaggatttgcaaggagttcaatgttccattccacacggatgcggctcaggcattggggaagattcccatcgacgttgacaagtggaatgtgagtctgatgtctcttagtgggcataagatttacggccccaaaggggttggatctttgtatatgagacggcgtccgaggattcgtgtcgagtcccagatgaatggcggtgggcaggagagggggataaggagtggcactgtgccaacccctctggttgtagggatgggtgcggcttgtgagctggcgaagagggagatggagtacgatgagaagagaattactgccttgcaggaacggttgcttaatggtattaaggccaagcttgatggggttgtgatcaatggaagtatagagaggcggtacgctggaaatctgaatttgtcctttgcttatgttgaaggtgagagcttgctcatggggttgaaggaagtggctgtttcgagcgggagtgcttgtacaagtgcgagtttggagccctcgtatgtattgagggcattgggtgtggatgaagacatggctcacacttcaattaggtttggaattgggaggttcacgacagaggcagagattgatcgagcagttgagcttactgtacatcaggtagagaagttgagggaaatgagcccgctttatgaaatggttaaggaaggtatcaatattaaggatatacaatggtcacagcactgatcccacgaaacaaacaccaaaaccagttctcaaaagagggttccgaagcgattcgtgaagagccaagtccctgaatccgttctccaagatccggccttgaacgccgcaatagcactcctaccctccaactacaacttcgaggtccacaagtgtgtctggcgcgttcgctccactggagcctcgcgcgtcgctctccagctccccgagggtctccttatgtactccctcgtcctctccgatatcatctccaccttcggcggcgcctcccactgctacgtcctcggagacgtcacctacggcgcttgctgcgttgacgatctcgctgcctcagccctccaagccgaccttctcatccattacggtcacagctgcctagtccccgtacaggtcagcaccgtcccctgcctctacgtcttcgttgacatctccatcgacgtcgaccgcctcgtccgcaccgtcgaactcagcctcaatccaacatcgtcctcgccggaacaatccaattcgcctccgcgatcagagcggccaaacccgaactggaaaatcgtgggttcaaggtcctgattccccagtcgaagccattgtcggctggagaagtcctgggttgcacggccccgaaggtcaaggaaacagtggcggtgttcgttgctgacgggcggtttcatctagaagcattcatgatagcaaatccagggataaaagccttccggtacgacccatatatcgggaagctatttttggaggagtacgaccaaaaggggatgagagagtcaaggaagagcgcggtgtcgaaggccaaggaggtcaccaactggggagtcatattgggaactttaggaagacaagggaatcccaggattctggataggttggagaagaagatgagagagaagggtttcacttatactgtcgttttgatgtcggagattagtccggcgaggattgcattgtttgaggactccgtgggtgcttggattcagattgcttgtcctcggctgtccattgattggggtgacgcgtttcgtaagccgcttctgactccgtttgaggccgagattgctctgggatacatcccgggttggtgggagaaggtagtagtaaatggggtgccggccgtacagttttagggtttaaccagtggcttatctcgaaccctattttcgatccctcggacgagaccctttcgttcttcgtcgattatttcggccgccggaaggatttcaaggcgacccacgatgtcattgttagtgtgcacggcgttgcggggcctaaaaccctggcttctgccattgatcggcttgtgagggctggtagacccactcaggcggtttcgttctttgagaggatggagaaggattacggcctcaagcgcgaaaaagaatcgcttaggttggtggtggagaagctttgtgagaatgggtttgctagttatgcagagaaaatggtgaagagcttggcaaacgaattcttcccagatgagtatatctgtgatacgctgataaagggttggtgtgtggatgggaagctagaggaagcgaagaggttagctggggagatgcatagaggaggttttgagattggagaaacggcctataatgcaattcttgattgtgtatgcaagctttgcagggaaaaagatccttttcggcttcattcggaggctgagaaggtgttggtggagatggaccttaatggagttccaagaaatgtggagactttcaatgtgttgatcaccaatttgtgcaagatcaggaagactgaggatgcaatgaagctgttccacaaaatgggagaatgggggtgttacccaaatgccaatacttttcttgttttgacaaacagtttgtatcaggcagctagagtaggagaaggcgacgaaatgattgacaggatgaagtctgctgggtatggagaagccattgacaagaaggcgtattatgggtttttgaagattttgtgtggaattgagagaattgatcatgctttgagtgtttttagaaagatgaagaaagatggctgtgaacctggggtcaagacctatgatttgttgatgaggaaattgtgtgctcataaccgagttgataaagctaatgcccttttcaatgaggctgtaagtagaggaattgaattgacacccaaagcttatcaggtggatccaagatttatgaagaaaccaaaggctgtgaagaaggagaagaaaagagagacattgccggagaaaatggcaaggaagaggagacgcctcaagcaaatccgattgagttttgtaaagaaacccaaaaagatgatgcgccgt------------------------------------------------------------------------------------------------------------------------------------------------------------------------------------------------------------------------------------------------------------------------------------------------------------------------------------------------tcagaaataattggcccttctagtgaagaagaaacaaccttgcttgcagaggaaacactccgagcatgggaacagatgagaagaggagccaataagctaatgaagcagtactatgtgagagtttgtggttattgccctgaagtgcatgtcggtcccagcgggcacaaggcacagaactgcggcgctcataagcaccaacaacggaatgggcagcatggttggcaggcagca---------------------------------------------------------------------------------------------caagccccagctgtagttgaaatgtgtatgcaggcaggtgctgcagtgcctgatgaatacaaagcaaccatgaggttggatgtggggatcccttcttctcttaaagaa------------------gctttgtcctccttccgtcagacccgcctcgccttcgccgctgccaagcacaaccagacacaccaatcctcatccgcctcctcctccaacgccgatgccaacgccgactccattgcgtccatcggcgacgacccactcgccgccggtagcggtcagctcatcgtcggcgttgagagccgatatcgggtcgtgtaccgactcgtcaacagcatctatgttctgggcatcaccaccgccgaccacgacaactccatcaatgtcttcgagtgcatcaacgtcgttaaccaggccgtcagcgtcatcgtcactgcctgtcgaggcgtcgacgtaacccccgagaagctcagccgtaagtacgccgagatctatatggccctcgacattgtcctgaggggcgttagcaacatccgactcgccgcaatgctggcttcattgcacggagatagcattgccaagatggtgcattcggccatcgacactgagaacaagattcgcggagccgaaagttggaggtctgtggaggggcaatctggtgagcaccaggcgagcattgacgcgttctcaaatgtgatgttcgaattgcctcccgagacgattgcagcaggggatgaggtggctgcgagcatagctcctgtggtgcagagcgatcaactggatcagaagcaagagaaggacgaggaaagtgaagcagagaaagacccatttgcggcgagcgataagattaatcagccccaggcgctagttgctgcgttcaagaaggataaggattcggatgtgtccaaggcattggcaggtcttgacgtgacaacattgccaccagcggaggcgacccagtcgactcatattgccgtggaagggtttgaaggagagtatggtggaattgagtttggaaatgaacaagcttcacttggtgaaacatttgaaggattcagtgacgcttggggtggaggattggacccctctgattttgttggtacgacgaaagtcaagaaacagcaaggtctcggtggacttgaattgctacagaccggagctgattagctgatgctgctgctagtggtcaagcaggtactccacttgataatctggtgaagtctactgaaatgaagggccccgagatgtacatttctgaagagattagcgccgagttcagggaatcattgcttgctagagttggattaatgggtgttgtttatttgaaaactttgcctcccaaagcctctggtgataaagaaactgagttttcattccgggttgagggtacaagcgcagttaagagatttgttatgcagagttctcgggttagtagtctcggcaatgggatgtttcatgtgaggaccgcagcttccgaagaacctttaccaattttgaaatatagtttgctaccaagatcaacaccattgcctttgagggttcgtcttataaaacgtcagagtggaaccttactgtctgtgatgatacagtatgtatcgaaccctgatttaccagcaccattgaataatgtgacatttgttttgaagctaccagttgacccttcattgctgaaggtttcgcccaaagcaatcttgaataggcatgagaaagaactgaaatggcatgttcctgaaattcctttaaagggctctccgggacggttaagggtgaggatgcctattgaatctgaggaagatatgaccgtgtcgtcttttagaagtaatagcttcccgcgtagcccaattagtgcattcttcactcgagggatattgaaaagactgaaaaccattgtggcaattgggctgattgttggtatgattttggggtttttggttggcgtcatatttttctcttataaaattggagttgaagggaaagacgcggttatttcattaaaactccatgtggaagaaagcaattacgcggagaaaattggtgttaagcagtggatggatgaaaatgatttgcctggaatggtagatagctacactgccaagttttatgagactgcatgggaacagatagacagtttggcaatgcagtataatatgacagaatttgttaccgggattaagcattttgtgattaaccgacaggttaactcttcagtgtcttccacagcccttattaatccatcaccatacgcagagaagcttttaagtttaaggaatcgaattagtaatagggaatggggtcagatttataccgagatggatgccattgtcagagaa---------aacagaaaggatttggttgtgaaagcgaaagggtttgctcttcaagggttagacgtgtcacaacgtgtcttagctagtagtacatccattctaggaggcagtgcaaaactcatgttctctattggaaattccatcatctctggagcagctgaagttttcaactttgtttctcagttaatggtattcttttgggtcttgtattatcttatcacaacagagtctggtggagtgaccgaacaagtcatgtgtatgcttccaatctcaaagttgacaagggttagatgtgttgatgttcttgataaagctatttctggtgttcttttggctacagctgagattacatttttgcagggatgtctcacttggcttttgttcagattattcaaaattcatttcttgtacatgtccactgttcttgccatcctcagctcattgttacctatatttccacctttatttgcaactattcca------------------------------------------------------------------------------gtgttcatcagcaccgagtctctgcactccatcctctcgcaccgcactctagttgatcacttccagtcctctctccccatagtctcaccctccctttgcacgccaatccgccagagccatgccgtttcatccacttcctctctgcttctcatgccttcttggtcccaatccccttctctcccttacataggcgtcaagctagtcacctacttccctcaaaattccaccttgaatttacccagcgtccacgccagttacgttctcttcagctccacgagtggccaaaccttagcttccatggatggaactgaactgaccctttacagaacctcatgcgtatccggtttagcttcaagaattctgtccagaaacgacagcgaagtcctcgtgatgatcggcgccggcgctttggcaccccatctgatcaaagcccatctcgtagcaagacccagcttgaagaaagtcataatctggaaccgcacggtggaaaaagctagaaacttggcagagaaattgcaagaaagtgttggacttgatggggtgagtttcgaaagcagtgcttgtttggatgacgtgattgaaatgggagatatagtgagctgcgcaacgaattcggaggtgccgattgtgaggggagagaagctgaagaaaggagcacatttggacttggtgggttcgttcaagcattcaatgaaggagtgtgatgatgaggcaattaggagaggaagagttttcgttgataatgacgctgcgttggtggaggccggtgagctggtgggtgcttttgagagagagatcattgcgaaggaagacattggaggaaatttggtggagttgataagcggagagaaggccgggagaagaaattctgaggagatcactgtgtttaaatctgttggatcggcggtggttgatattctggcagcccagttggtgtatgagactcaatttcaacagcttcgcttgcctcccaaatatgcaaccacatagcctccatcttctccaaaccaacccacccccacccaccagttttggacgtcttagtttcagagctttctgccacggcggctcgaaaaggccgggtcttcctctacggtgtgggccgggagggcctcatgctcaaggccctctgcatgcgactcttccacctgggcctctcggcccacttcgtcttcgacatgaccactcctcctaccaccaccaacgaccttctcatcgcctccgctggtcccggcggattctccaccgtcgatgctatatgctccgtcgctcgatccttcggtagcagagttttgttactaactgctcaaccggagtccggatcgtgtgtgaagcacgccagtgtcgtaggctacgtgccagcccagacgatggcgatgattcggatggtgg---agagaaatctcggcccttgcttccgatggggagtgtgtacgaaggggctttgttcgtgctgtttgagatggtggtgtacaaattgggtgaagcactggagcagagccccgacgccgtacgggctcgccacaccaacctggaatgaagattattggggaaagtggcattggtcacaggtggagcctctggtattggagagagcattgtgcgtcaattccaccaacatggtgcaaaagtttgtttagttgatcttcaggacaaccttggtcagcatgtctgtgaaacgcttggtggtgacccaaacacttgttacttcagtggtgatgtcacaaaagaggatgatgtccgtcgtgcaattgatttcacagttgataaatatggcacacttgatatcatggtcaacaatgctgggatttcaggttcaccctgcaatgacatacgcaatgcagagttgtcggagttcgagaaggtatttgatttgaatgtgaagggagtcttcttgggaatgaagcatgcagctcggataatgattcctgcaaagaaaggaactatcatttctctttccagtgtatcgagcaccactggaggccttgggccacatcattacacagcttcaaagcatgctgtgttagggctcaccaggaatgttgcagctgagttagggctccatgggatacgtgtaaactgtgtctctccatatggcattgcaacaggcttggctttggctcacttgcctgaggatgagagaactgaggatgccaaagcaggttttcgtgccttcgtcgggaaacatgccaacctgcagggagtggaattgacagtcgacgatgttgctaatgctgtactctttttagcaagtgatgaatcaaggtatataagtggtgcaaatctcatggtcgatgggggccttacttgtgtgaatcactccctgcaagtttttagaaaaaacccatctttgtctgagcagctcaggcctttaaccaaaaccactctctctgacactcccaaagaccaagctaatctcttgtccaagccaaagtcgacgtgggttaaccccgctaagcccaagcgttcggtaatttcccttcagaggcagaaccgttcttctcattcttacaatcctcaggttagagacctcaggcgctttgcacagaagctcaataacagttatatatctgaagctggttttgtctctgctcttgaagaaatcccacacccactcactagagataatgcgcttctgttgctcaacagtttgaaaccatggcagaaaacccatatgttctttaattggatcaagacccagaagttgttccccatggaaactatattctataatgtggcaatgaagtctctgaggtttgggaggcagtttcagctcattgaagaccttgctaatgagatgataagtaatgagattgagcttgataatattacttactctactattattacttgtgctaaaaggtgcaaactttttgacaaagctgtggagtggtttgagagaatgtacaaaactggtaagatgcctgatgaggtgacttactcagctattctagatgtttatgccaatttgggtaaggttgaagaagtgcttagtttgtatgaaagaggtagagctagtggatggaaacctgaccccatagcattctctgtgttgggtaagatgttcggtgaaactggtgactatgatggtatcaggtatgtcttgcaagagatgaggtctcttgaagttcagccaaatgtggttgtgtataatacattgttagaggcaatgggtaaggctgggaagcctggtctagccaggagcctgtttgaggaaatgcttgaatcgggtctaagcccaaacgagaaaacattgacagcgcttgtcaaaatctatggcaaagccagatgggctcgagatgctatggagttgtgggaacaaatgaggtctaactcttggcctatggatttcattttgtacaacacattgttgaatatgtgtgcggatcttggattggaggaggaagctgagaagctcttcgaggacatgaagcagtcggagcattgtaaacctgatagttggagctacacagctatgctcaacatatatggaagtggagggaatgctgacaaggcaatggaattgtttgatgaaatgcctgcggtgggtgttcagctcaatgtgatgggttgcacttgtttgattcaatgcttggggaaggccaggaggatcagtgacatggttagagtttttggtatttccattgaacgaggagttaagccagatgacaggctctgtgggtgtttactctctgttgtgtcattgtgtgagaatgaagatgatgaagataaggtggtatcttgcttggagcaggccaatccaagtttggttgctcttgtcaaacttaactatttggattatatccaggtttacacaacaagacagcggacgaatggtgcctggatgttcgatctctatctgtgggtgcggcgcacactgcgctagaagagtggatgggaacactatgcaagattgttcagcggaaagaggcattgccagagatgttttcagctcaaactgggactggaactcataaattctcacaaggactaggcagttcatttgctgctcatgtaagaaaacttgcaggggccagcagcctagcaccagatcttcaagcacaaattgatgagacactggaagagataactcctcgttgtgttttggaactcttaggcttacccctggatgatgagtatcgatcaaaaagagaagagggcctccatggtgtccgcaacattttgtgggctgttggaggagggggagcagctgcaatcgctggaggattcacccgcaaagatttcatgaatgaggctttcttacgaatgacagcagctgagcaggttgatctatttgcagccacgccaagtaatatcccagctgaaagttttgaagtttatggagtggcacttgcacttgttgcccaagcttttgttggtaaaaaacctcatctcatccaagattctgataacctatttcaacagctacagcagactaaggcaacagctctaggaaacactgactatacatccagcaaaaaccgtgagatagactttgctttagaaagaggtctctgttcactgcttgtaggagaggttgatgattgccgctcgtggttgggcttggacagtgagaattcaccatatagaaatccatctgttgtagactttgtcctggagaactcaagggatgatgatggcaatgatctccctggtctttgtaagttgttggaaacatggttgacagaggtggtatttcccagatttagagataccagagatatacagttcaaacttggagattattatgatgatcctactgtccttagatatttagaaaggctggagggtgctaacggttcacccttagctgctgcagcagccatagttaggattggggctgag----ggttctccaacatctctcgacccggttgagttccagttagccgagacgtatcgggccgttccggccccactctggcattcccttctcaagtctctatgctcctcttcctcctctattggtctagcatatgccgtcgtttcgtggctccaaaaacataacctttgtttctcctacgaattgctctactcgattctcatacacgcgctcggccgctctgagaagctctacgaggctttcttgctctcccagaaacaatccctgacggcattaacatacaacgctttaatcggtgcttgtgctcgcaacaatgacctcgaaaaggcactcaatttgatgtccaggatgcgccaagatggtttccaatcggattttgtcaattacagcttaataattcagtcattaacgcgttcaaacaagattgattccccaattctgcaaaagctttatagagaggtcgaatgtgataagattgagcttgatgggcagctactgaatgatataatcgtgggttttgcgaaagctggggataccaaccgtgctatgcattttctagcggtcgctcaggccactgggttgagccccaagactgcatctttggtttcagttatatcagcattggggaattcaggtaggacagtggaagctgaagccatatttgaggaaatcaaagaaggtggattgcaaccgagaacccgagcatataatgcacttcttaaagggtacgtaaaggcaggctctttgaaagacgcggaatccatcgtgtcggagatggagaaaaatggggttgcaccagatgaacacacgtacagccttctcattgatgcttatgcgaacgcgggtagatgggaaagcgctagaattgtgttgaaagaaatggaagctagcaatgtgctgcctaattcctatgttttcagtaggatcttagctagttatcgcgatagaggggagtggcaaaaatcttttcaagttttgaaggagatgaagaatagtggtgtacgacccgataggcatttttacaatgtgatgattgatacttttggaaaatataattgtcttgatcatgctatggctacgtttgagcggatgctatctgaggagattcagccggacacagttacttggaatacgcttatagactgtcactgcaagtcaggacgccatgctagagcggaggagttgtttgtggaaatgcaggaaagtgggtgctctccgtgctccacaacatataacattatgattaattcttttgggcagcaggagagatgggatgatgtgaaaggcttgttagggaagatgcagagtcatggtttactgcccaatgtcgttacatacacaacacttgttgatatatatggacagtctggcagatttaatgacgccatagaatgcttagaagtcatgaagtctgctggattgaaaccctcacccactatgtataatgccttgatcaacgcctatgcacaaagacccaaatcccaaaattggctcaaacccacctcacggaacagccccaaagttaaatacctcatgaacaacctcactgtactcgagcgagctttcatcggtgcggccggtggcggcattgccggagctttcacgtacgtgtgtttgcaccctcttgataccatcaagaccaagatgcaaaccaaaggggcttctgagatttataagaacgccttcgacgccgtggttaaaaccttccaaagcaaagggattctcgggttttacagcggcgtgtcggctgtgattgtgggctcgaccgcttcctccgccgtgtacttcgggacctgcgagtttggcaaatcgattttgtccaaatttggaaattacccatctgtgcttatacctccaactgccggagcaatgggcaatattgtgtcgtcggcgataatggtgccaaaggaattgattactcagagaatgcaagctggggcaaagggaaggtcttgggaggtgttgttgaggattttggagaaagatggtgtactgggtttgtacgcaggctactctgctacattgcttagaaacttgcctgctggggttttgagctattcttcgtttgaatatctcaaagccgccgtcttgagtaggacgaagaatagcaatttggagccaattcagagtgtgttctgtggggcattggcgggtgccatttcagcgtctctgacgacgccgctcgacgtggttaaaacgagattgatgactcagggtcatgtagaggccgtgaacaaggtgtctgctgctatgtacactggggtttcatccactgtgaagcatattttgaaggaagaaggctgggttgggctcacacgtggaatgggtcctcgagttcttcacagtgcttgcttttctgcgctgggttactttgcatttgagacggctaggcttgcaatattgaatcagtatcttaagcagaaggaattgcaagatttctctgtt---------------------------------------------------------------------------------------------------------------------------------------------------------------------------------------------------------------------------------------------------------------------------------------------------------------------------------------------------------------------------------------------------------------------------------------------------------------------------------------------------------------------------------------------------------gtccaagaagctctcaaatttctcaacaccctcttcgcctctcaagtcctttgccttggccggtcgcaacctcaccaaactcacacagaccctgaaatgggcaactcgcccacaacccccacctcccattcccatcctcaccgccgacaccaccgacccaccaaccctccaccgcctctgcacccaaaccaagctcattctcaactgcgttgggccttttcgcctctacggcgagcctgtggtcgctgcgtgtgctgaaaccgggtgtgattatttggatatatgtggggagccagagttcatggagagaatggaggctaaataccatgagaaggcggtggagacgggatctttggtgatttctgcttgtgggttcgactctgttccggccgaattgggtctgatgttcaattccaggcagtggattggtccggtgaaccgggtagaggcctacctgagcttggagtctgacaaaagggttgttgggaatttcgcgacgtacgagtctgccgtgttaggtgttgctaatgcgcaccaattgcaggagctaaggcggtcacgacccaaaagagctaggccagcgattcctgggcctcctcctcccaaagggtcaactatagaacaccaaaagaatattggtctctgggctgtgaagctaccttcagcagattctgttgttgttcgaagaacacttgcaactctgacagaaaacccccatggtcttcccgggttgaacgagagtgccgagcaaattgaaaagaggaaagctttttggtcgactgtgaagcctgcacattttggagtgaaaataagctctaaatctctgttgggcatttttcgtttcatgacagttggaatattcatagggctcttgggtagatttgattttggcaggtggcttctcttaaaatttccctcatttttcagccttggatggttcaagaagaaaggtccttcggaggatgaggtgagaagtgcctcatttaagatgtggtttataggacatggtttcagcgacatcagtcttatttcacaaggaaattcaaaacctgatatggaagtagtaacaagagtgataggacctgaaattggctatgtgaccacaccaataattcttctccaatgtgctctcattgttctgaaccaacgtgataacctaccaaagggaggagtttacacacctgggattgtatttggtccaaccgatctccaagaaagactccaacagaatggaatatcgtttgatgtcatctcaaag----------------------------------------------------------------------------------------------------------------------------------------------------------------------------------------------------ccgccgctcagagagagagtcttcaagttctcggaaaccgccattgacaagatcaagtcagaactcaacgcatcggacggctcaaagccattctcaacattccaatcactctccgtccacatctggcgccacatcaccattgctcgcaacctgaagcccgaggacatcacggtgttcaccgtcttcgccgattgccggaaacgagtggacccgccgatgcctgagagctacttcggaaacctaatccaggccatcttcaccggcaccgccgctggactactgctggcgaatccgccggagttcggagcgtcgatgatccagaaagcgatagagatgcacaacgcaaaggccatagatgagaggaacaaggaatgggagagcgctccgaagatattccagtacaaggatgccggagcgaactgcgtggc------------------------ggtctacgaggtggatttcgggttcgggaagccggagggggtaaggagtggatgcaacaacaggttcgacggcatggtttatctgtaccagggcaaggccggcgggaggagcatcgacgtcgaggttagcttggaagcttctgctatggagaggttgcagaatgacaaggacttccttccc------------------------------------------------------------------------------------------------------------------------------------------------------------------------------------------------------------------------------------------------------------------------------------------------------------------------------------------------------------------------------------------------------------------------------------------------------------------------------------------------------------------------------------------gtaaatgctgctctggtatttttcacgagcagggaggctgcagctgctgcagctcagtgtctacttgcccaaatggttgacaaatggacagtcattgaagctccagagcctcgtcaattgctgtggggtaatcttaaattcaagttttttgagagggaagcacggcagtatattgtgtatgtcatcgtggctctgaccatactcttttacatgattccaattggattgatctctgcattcacaacactaaagaatttggag------------------------------------------------------------------------------------------------------------------------------------------------------------------------------------------------------------------------------------------------------------------------------------------------------------------------------------------------------------aagacagggaccctcactgaaggaaaaccttctgtttctgctgtgatttcttttgtttatgaagaatcagaaattcttcaaattgctgctgctgtagagaatacagcttcacatccaattgctaaggctatcataaataaagcagaatcattgaatttgagagtcccaatcacaagccggcaattagcagaaccaggttttggaaccttagctgaagtagatggccgtctgattgctgtcggtgccttagaatgggtgcatgaacgatttgagaccaaaatgaatgtctctgaccttctgactctggaacatactattcgtcaatctcctggagtgacatattccaattgctcaaaaacaattgtttatgttggacgtgaaggtgaaggcattattggtgctattgcaatatctgatagtttgcgccatgatgctaaatttactgttactagg-----------------------------------------------------------------------------------------------------------------------------------------------------------------------------------------------------------------------------------------------------------------------------------------------------------------------------------------------------------------------------------------------------------------------------------------------------------------------------------------------------------------------------------------------------------------------------------------------------------------------------------------------------------------------------------------------------------------------------------------------------------------------------------------------------------------------------------------------------------------------------------------------------------------------------------------------------------------------------------------------------------------------------------------------------------------------------------------------------------------------------------------------------------------------------------------------------------------------------------------------------------------------------------------------------------------------------------------------------------------------------------------------------------------------------------------------------------------------------gttctcaatgaaggtgttggtgctgattttgtgcagaaagagaaggttgttccacatggctttggttcacaggacgttggttcaaggtgtgctagtttggatggagatgctgatcggcttgtatattttacagtactatcagaaagtggtaataagattggacttgttgatggggacaagatgttatctttgtttgctgtattcatcaagaagcaactaagcattcttaagaatagagatgctaaattgggtaatgattgtccatgttgtattggtgttgtacaaactgcttatgcaaatggagcatcaacagattttctgaaacagcaaggccttgaagttgtttttactccaacaggagtgaaatacctgcacgagaaagctgctcagtatgatattggaatctatttcgaagcaaatggccatggcaccatcttgttctcggagcttttcttatcctggttggaggccacaaataatgaactttcatctgtttccaaagaggttcagaacaacaaaaggctgctttgagactattggcggtcagtaagttgatcaatcaagctgttggagatgctttgagtgggatgctcttggtggaggccattttgcgacacatgggatggtcaatacaaagatggaatgggctttaccatgatctacctagtcggcaacttaaggtgaaactatccaaaaggccgatgtttcatacgaccatcggggacagaagatgttatacgtgtatatgcagaggcatcgacacaggatgaagcagataggctagccaaatctgtggcaaacctggtggataagttgcttggtttggttgaagagcttcgcgacaaagccacgtacaatactttctgtaaggacctcgaggacgccaacattttcattgggtctttgatttttgtggaggaacttgctctcaaagtcaaggctgcggtggagaaagaaagggacaggcttgacgcagtcttggtgtttccttcaatgcctgaagtgatgaggcttaacaaattgggttctttcagtatgtcacagctcggacagtccaagagcccatttttccagctcttcaaggggaagaagcagtctgctgggtttgctgatagtatgttgaagcttgtgaggactttgcctaaggttttgaaatacttgcctagtgataaagctcaggatgcaaggttgtatattctgagtcttcaattttggcttggtgggtcacctgataatttgcagaatttcttgaaaatgattgctgggtcttatgttccagctcttaaaggaactaaaatggagtactcggacccagttttgtatttggatagtggaatctggcaccctttggctccttctatgtatgatgatgtgaaggagtacttgaattggtataacactaggagagatgccaatgagaagcttaggagtccgaatgcacccataattgggttggttttgcagaggagtcatattgttacaggagatgaaagtcattacgtggcagtgattatggaattggaggcaagaggggccaaagtgataccactttttgctggtggacttgacttttcagggccggttgagaggtttttggtcgatccggttactaagaaacctgttgtgcattcggtaatatctcttactggttttgctctagttggaggaccggcaaggcaggatcatccgcgggctattgaggctctgaggaagcttgatgttccttatattgttgcattgcctctggtgttccagacaactgaggagtggctaaacagtactttaggattgcacccgattcaggtagccttgcaagtggctcttcccgaactcgatggaggcatggagcccattgttttcgctggtcgggatcctagaactggaaaatcacatgctctccacaagagggtggaacaactgtgtaccagggcaatcagatgggctgaactaaagaggaagacaaagacagagaagaagctagcaatcactgtgttcagtttccctccagacaaaggcaatgtcggaacagctgcctatcttaatgtcttttcctccatcttctcagttttaaaagaactcaaaagagatggttacaatgttgaaggccttccagagacttcagaagcattaattgaggaagtaattcatgacaaagaggctcagttcagtagcccaaacctgaatgttgcttacaaaatgggtgtccgtgaatatcaaagcctaactccttatgctactgcattggaggaaagctggggaaaacctcctgggaatctgaattctgatggagagaatctcttagtatatgggaaacagtatggtaatgtgttcattggggttcaacccacatttggctatgagggtgatcctatgaggctattgttctcaaaatcagctagtccgcatcatggctttgctgcatactattcatttgttgaaaagattttcaaagctgatgctgttcttcattttggtactcatggctcgcttgaattcatgcccggaaaacaggtgggaatgagtgatgtatgttaccctgacagtctgatcgggaacattcccaatgtttattactatgctgctaataacccatctgaagctaccatagcaaaacgccgcagctatgctaataccatcagctacctgacccctccagcagaaaatgcagggctttacaagggccttaagcagttaagtgaactcatctcttcttaccaatctttaaaagacacaggccgcggtccacaaattgtgagctcaatcatcagcacagctaaacaatgtaatcttgacaaggatgtggaactacctgatgagggggaggaaatcacagcaaaagaacgggatcttgcggttgggaaagtttattcgaaaatcatggagattgaatcccgtcttttgccttgtggacttcatgtgattggtgagcctccatcagccatggaagcaatcgcaactcttgtcaacattgctgcactggaccgtcctgaagacgagatatcatcactcccatctatattagctgagacagtgggaagagagatagaggacgtttatagagggagtgacaaaggaattttgaaggatgtagagcttcttaggcaaataactgaggcatcacgtggagcagttacggcttttgtggagcgtacaacaaataagaagggtcaagttgttgatgtagctgataaactcagctcgatccttggatttggtattaatgaaccttgggttcagtacttgtcaaacactaaattttaccgggcagacagggacaagcttagaacattatttgcattcttaggagaatgtttgaagctaattgtggctgacaatgagttagggagtttgaagcaagcattggagggaaagtatgtggaaccagggcctggcggagacccaatcagaaacccaaaagttttgccaaccggaaagaatattcatgcgcttgatccacaatctatacccacaacagctgcaatgcaaagtgcgaaggttgttgttgagaggttaattgagaggcagaaggctgacaatggaggaaaatatcctgagacagttgcgcttgttttgtggggcacagacaatataaagacttacggtgagtccttggctcaagttttatggatgattggtgtattgccagttgctgatactctaggtcgagtcaaccgagtggaaccagtcagtttggaagagcttggaaggcctaggattgatgttgttgttaattgctcaggagtgttcagagacctctttattaatcagatgaaccttcttgaccgggcagtgaagatggttgctgaactagatgagccagcagaaatgaactttgttaggaagcatgcgctggaacaagcagaaagccttggaattgacattcgggaagctgcaacaagggtcttctcaaatgcctcaggatcctactcttctaacataaaccttgctgttgagaattcttcatggaatgacgagaaacaactgcaagacatgtatttaagcaggaaatcttttgcttttgatagtgatgcccctggtgcaggaatgactgagaaaagaaacgtttttgagatggctttgagcacagccgacgcaacatttcaaaatcttgactcctcagaaatctcactcactgatgtgagtcactattttgactcagacccaaccaatctggtacagaacctaaggaaggatgggaagaaacctagtgcatacattgctgacaccaccacagcaaatgcacaggtccgtacactttctgagactgtgcggcttgatgcacgaaccaagttattgaatcccaaatggtatgaaggaatgatgtccacaggatatgagggtgtacgtgaaatcgagaaaaggctaactaacacagttggatggagtgcaacttctggtcaagttgataactgggtttatgaagaggccaacacaacattcattcaagatgaagagatgttgaacaggctcatgaacagcaacccaaattccttccggaagatggtgcagaccttcttggaggccaacggacgtggctattgggagacttcagaacagaacattgaaaagttgaggcagttgtactcggaagtcgaagacaaaatcgaaggaattgaccggtaaatggcggtcgttgaccctcactcgttcaccgattcaactcacccgtttgccacccacatccaactctctctgtacctcgacttc------------------------------------------------------------------------------------------------------------------------------------------------------------------------------gtttccctctccaaccactcctcggtcctcatcgtttactctacttcgccttcttcctctgctctccaatggctttcgccgccccagacgttcaacaagacctacccgtttgtctacacccagtgccaggccatccacgcgcgctcagtcttcccctgccaggacacaccggcggcgcgtgtttgctacagcgcgcgcttgaacgttccacaccagttgtcggcggtgatgtcggctcggcacatcgagaggcgtgctccgatcactggcgaggctgcggagctggtctgcggcgattcgttgtggtgcgcggagggaagggtggtggaggagtttgcgatggagcagccgattccgccctacttgtttgcgtttgcggttggggagattgcgttcagggaggtgggacccaggacgagggtctatgcggagtcggtgccggcgttgctggactcggcggccagagagttcgcgggtacggaggatattattaggcaaggtgagaggttgtttggaccgtacgagtgggaacggttcgatctgttggtgttgccgccgagcttcccgtatggtggaatggagaatccgaggatggtgttcttgactccgacggtgattaagggcgacgctagtggcgcacaggtcgtggctcacgagcttgctcatagctggactggcaatttgatcacaaacaagaacagcgaacacttttggttgaatgagaattcaagtcaattgacactgaaacctttattgattttctgaaaacaagcatccctggaatagaaaacgacattgacttagaattgtggactgagggtgttggtatccctccagatgcctatgaacctgtgtccagtttatatacaaagattgtgtcgcttgcaaatgaatttaacctgggtaggatgccaagggaggatgaagttgctgattggaaagggcaggaatgggagctctacttggagagcttgcccaaatctgttgaatcttcacaggtactg---------------------------------------------------------------------------------------------------------------------------------------------------------------------------------------------------------------------------------------------------------------------------------------------------tacaggcataggttgccaggaggcagccctctcacaagggttgcccaagttctggttgctgccttcaggaagagaaaagcctctttctctagcagtgagttaataggcttatatgaggttcctggtaagcaatctggtataaagggtagtggaaagatagctcatactgaggattttagatgtttggataaagcagcgctgcaactgaaggaagatggtgctgatccaagtccttggaggctttgtactgtgactcaagtagaggaagtgaagatcctactgaaacttattccaataccggcttgtacaataatgctcagcatgatcttaacagagtttcttactctctcagtgcagcaggcatatacaatgaatacccatatgggtcatctgaaacttcctgtaacatgcatgccagtgtttcctggtcttagcatatttctcatactgtccatgtattactcagcgtttgttccaatgtcccgacgcatcactggtcatcctcatggtgcttctcaacttcagagggtaggaattggtctggcaatttcaattctagctgtggcatgggcaggcatattcgaaaggtaccggagaaactatgctctaaagcatggatatgagtctttgtttttaaatcaaatgccgaacctaagtgcatactggttgctgatccaatattgcctgataggcattgctgaagtgttttgcatagtaggactattagaattcctgtacgaggaagccccagatgccatgaaaagcataggatcagcctacgctgctttagccggtggtttgggttgctttgcagcctccatactgaacagcattgtcaaatccatcacagggaatccagagaaaagccagccctcatggctgtcccagaacattaatactggtagatttgattatttgtactggctgcttacagttatgagtctaatcaatttctgcatttttctatattcggcacatagatccggtgagtccaccaccaccatcgattggatggccgactccatcaacggtggatctctacgccacgtcgacctccacaccggtaccaacggctgggcctcaccacccggtgacctttttcctctgcgagccaagaattactttacaaagcgaatgaaatctccctccggcgactatttactctcaccggccggtatggactggctcaaatccagtactaaactcgataacgtactcgctcgtccagataaccgcgtggcagcttcgcttcgaaaagcgcaagctcaagggaagtcactcaagagcttcattttcgctgtgaatctccaagtccccggtaaagaccatcacagtgcagtcttttatttcgccacagacgatgccgttcaaccgggttcgctactttacaggttcgttaacggcgacgacgctttcaggaaccaacggtttaaaatcgtgaaccggatagtgaaaggaccgtggatcgtgaagaaagcggtgggaaattacagtgcgtgcttgttggggaaggccttgacgtgcaattaccatagaggaccaaactacttggagattgacgtggatatcgggagctcggcgatcgctagcgccattttacacctcgcattgggatacgtgaccagcgtgacgatcgacatggggtttctcgtggaggcgcaggcggaggatgagttacccgagaggttggtgggtgcggttagggtttgccagatggaaatgtcgtccgccaccgcggtggcacccattaggggcattctttcactgcaaagggcagctttagctcggaatcacagtgaaaagtggagaattggcttcagatccttcagtaccgaaggtgcaacttctgctgctactccacaacccccaccacctccccctcctcctgagaaaacccattttggtggcttgaaagatgaagaccgaatttttaccaacttatatgggttgcatgatccttttcttaaaggagccatgaaaagaggtgactggtacagaaccaaagatttagtactcaaaggtgctgattggattgttaatgaaatgaagaagtctggcctccgtggacgtggtggagctggtttcccatctggtctcaagtggtcttttatgccaaaagtatccgatggccgtccttcctatcttgttgtcaatgctgatgaaagtgaacctggaacttgtaaggacagggaaattatgcggcatgatccacacaagctattggagggttgtctgattgctggtgtgggaatgagggctactgctgcttatatctatataaggggtgaatatgtgaatgaacgtctaaaccttgaaaaggccagaaaagaagcttatgctgctggattattgggtaagaatgcatgtggatctggttatgattttgatgttcacatccattatggagctggtgcttatatttgtggtgaggaaactgcactcttggagagccttgaagggaaacaagggaagccaagattgaagcctccattcccagctaatgccggtttatatggctgccccaccactgttacaaatgttgaaactgtagctgtttctcctaccattttaaggcgtggaccagagtggttttccagctttgggaggaagaacaattcaggaacaaaattgttttgtgtgtccggacatgtgaacaatccttgcactgttgaagaggaaatgagtataacattgaaagagttgatagagagacattgtggaggtgttagaggtggatgggacaacttacttgcggtgattcctggtggttcttctgttcctttgatacccaagaacatatgtgatgaaattatgatggattatgatgcactcaaggcagtccagtcagggttggggactgcggctgtaattgtgatggataaatcaaccgatgttgtggatgcaattgccagactttcttacttctacaaacacgagagctgtgggcagtgcacaccatgcagggagggaactggatggctctggatggtcatggaaaggttgaaagttgggaatgcaaagttggaagaaatagacatgcttcaagagttgaccaagcagattgaagggcacacgatctgtgcattgggtgatgctgctgcttggcccgtgcagggtctcataaggcattttaggccagagcttgaaagaaggatcagggagcgagcagagagggaattactggaggttgctgcttaatcctcttct---tcttcttccaaagccgtaaccctagccgacctttcgctgtcctctacttgccgcgaggtcagcgaccttacactctcctcagtccagtcaaatattgagtccctcatcctcaagattgcccactccataatctcaggcaatggcttcgcctttgacgtcccttcgcgttccgccaccaaccagctctacgtcccggagctcgaccgcatagttcttaaagacaagtcttctcttcgaccctacgccaacatctccaccgtccgtaagaccaccatcaccacccgcatcctccagctcatttaccagctctgcatgaagagcatccatgtcaccaagagagaccttttctacaccgatgtcaagctcttccaagaccagacccaatccgattccgttcttgatgacgtctcttgcatgctcgggtgcactcgttccagcctcaatgtcatcgccgccgagaaaggtgtggtcgtgggtcgcctaattttcagcgacaatggcgatatgatcgattgcaccaaaatgggcatgggcggaaaagccatacctccgaatattgacagagtaggggatatgcagagcgatgcactgttcatactcttggtcgaaaaggacgctgcttacattagattggctgaagatagattttacaatcggtttccatgcattatagttacggccaaagggcaaccagatgtggcaacaagattgttcttgaggaagatgaagatggagttgaagcttcctgtgcttgctcttgtggatagtgatccgtatgggttgaagatcttatcggtttatggatgtggatcgaagaacatgtcctacgatagtgcaaatttaaccacccctgatatcaaatggctggggattaggcctagcgatttggacaagtataagataccagagcaatgtaggctgccaatgacagagcaggatattaagactgggaaggatctgttggaggaggattttgtgaagaaaaatccagggtgggttgaggagttgactttgatggtgaagaccaagcaaaaggctgaaattcaagctttaagcacttttgggtttcagtatttgtctgaggtttatttgccactgaagttgcagcagagagattggttgtgaatgccagtcttcaaaacccctttcaatggctactccgtcaagttcagtcctttctacgagacccgcatcgccgttgctactgcccagaactttggcatcctcggcaatggccgcctccacgttctcgacctctctcccacccccaattccccacccatctccgaactcgctgcctacgacactgccgacggtgtctacgacgtctcttggtctgagtcccacgattccctcctcgtcgccgccatagccgatggctcagtcaagctctacgacgtcgcactcccgccctcctccaaccccattcgatctctccatgagcacacccgtgaggtccagtccaccgattacaaccccgtccgtcgcgattccttcatcacctcgtcttgggacgacaccatcaagctctggactttggaccgacccaccagcgtccgtaccttcaaagagcacgcttattgcgtctactccgccgtatggaacccccggcacgccgacgtgttcgcctccgcctctggagactctacggttcgaatttgggatgttcgcgagccggcctccaccatgatcataccggctcacgagtttgaaatcctgacctgcgattggaataagtacgacgattgcattatcgctacggcttcggtggacaagtcaattaaggtatgggatgtgaggaactacagagtacctatttcggtacttaacgggcacggatacgcagtgaggaaggtaaagttctcgccgcacagaaggggcttgctgatgtcgtgctcttacgatatggcggtttgcttgtgggattacatggtggaggatgcgctcgttggacgatacgaccatcacacggaattcgctgttggggtggatatgagtgtgcttgttgagggacttcttgccagcactggctgggacgagcttgtttacgtttggcagcatgggactgacccaagagcgctagattttgtacggacgaagctgaaagagaaagagaatgcagggaatctgagcgtctctgtgaaaatgtggaagaagcgagaggttttcgtgatgaattccatcattgggcttcatctaaacaacaaggagttctctgtgtgtttgagcttgatcaaagaattgctcaagcgcgattctgaggacccaattttgctttcgaagctcggttacattcagatgcagattggcgatttagaaggtgccaagagctcgttcaatcaggtcgaggggttgatggtagtaggaaggagagtaatgtgtcgctgaacgaggtccagtttcagaacctcgtgaatagaaacaaggcattggtttacatggtgggcaaagactatgtgtcggcggtgagagagtacgagaaatgcattgagagggataatggcgacatattggctctgaataacaaagctctttgcttgatgtacttgcgggacttgtcggattcaatcaaggttttggaaagtgctctggaaagggttcctacggtggctttggatgagactgttgtagtgaatttgtgtagtatgtacgagttagcttatgttaatcactccgacactaagaggacactcagtaactggattgctcgtgttgctcctgatgattttgattcatcttgtactcggatatgaaccactcaaggtggtgttatgtggttcttcagggataaaggttttgatgataagagcatccatgacatgttcaaaaagtgcaagcgtcttgagggattgcaaagagaaagagcctctgaaaactggacttacttgaaaagcattggcattcaggagagaaagctaccttctgttgtgtcaaagtgccctaagatccttactttaggtctacatgagaagcttgttcccacagttgaatgccttgccactcttggtacgaaacctcgtgaagttgcttctgcaattgctaaattccctcacatactgtcccatagtgttgaagagaagctctgtccacttttggctttctttcaggcacttggtattcctgaaaagcagcttggcaagatgattttgctcaacccaaggcttatcagttacagcattgagacaaagctgactgatattgtggaatttcttgccagtcttggccttgccagagatgggatgataggcaaagtcctggtgaaaaacccttttattatgggttatagtgttgataaaagactccgccctactacagagtttctgaaatcaataggtcttacagagttggaccttcagacagtggcaatgaacttccctgaagttttgtgtagagatgtcgacaagattctgaaacccaatttttcttatctccaaagatgtgggttcaatgatggtcaaatagcaactttagttactggttatccccctattcttatcaagagtgtccaaaactccttggaacctagaatcaagtttttggtagaggtaatgggaaggcggattgatgaagttaccaattttcctgactttttccggtatggattgaagaagagattggaaaggggtcgcatttatcatgagacttatggatgccaaatgaatataaatgacatggagatcgtcctgtccattatgaagaattccggatatagtgaaactgtggataatccagagagtgcagaggtaattttgatcaacacttgtgctattagggacaatgcagaacagaaggtgtggcagcgacttaactacttttggtttctcaagaggcattggaagagtaatgttgcaagtgggaggtcgcagtctgtgcgccctccaaaagttgttgtcttaggatgtatggctgagaggttaaaggacaagatactagatgcagataaaatggttgatgtggtctgtggtcctgatgcataccgagatttgccacgattgctggaagaggtagattatggtcagaaagggatcaatactcttctttcactggaagagacttatgctgatgttagtccagttagaatctctaaaaattcagtaactgcatttgtgtcagtgatgaggggatgcaataatatgtgctcattttgcattgttcctttcactagaggcagagaacgatcacgtccagttgaatcaatagtaagggaagtggctgagctttggaaagaaggtgtgaaagaggtaacacttcttggccagaatgtaaacagctacaatgacacatctggggaagaagatgaagttgaacaaggatctaattggaaactaagcgaaggcttttccagtatatccaaggtgagaaaaatgggtttacgatttgctgatctcttacatcgactttcaagagaatttccagacatgagattcagatacacatcgccgcaccctaaagatttccctgatgaattcctgtatttgatgcgagatagacataatatatgcaaatatatccatttacctgcacaaactgggagtacaacagtgctggaaagaatgcgtcggggatataccagggaggcatacctggaacttgtgcaaaagattcggagaactattccagatgtggggataagcagtgatttcatatgtggtatggagcctttgtggaaacttttgtatttgctggagcctgctcccatttcattaattgtgacagcagtaggtgtgacatttggatctgcatttcgtgctctaaactatggaaaagaaatggagcgaaatcgtgatctatcagaagcatccattattttagatcggtctcaagcactcatgatccctgtgatgagttcttttagcttgcttttgatgttttacctgttctcttctgtgtcgcaacttctcactgcatttacagccattgcctctgcttcatcccttttcttctgcctagctccttatgtagcctctttgaaggcacagtatgggttggctgatccatttgtgtcacggtgctgttcaaaatcaattacgcgaatccaagggctgttattattgttatgttgtggtatagtagctgcttggcttgtctctgggcattggatattaaacaatttgttgggcatctctatatgcattgcctttgtgagccatgtgcgtcttccaaacattaaaatatgtgcaatgctccttgtttgtttgtttatttatgacatattctgggttttcttctctgagagattttttggggcgaatgtcatggtatcagttgcaacacaacaagcaacaaatcctgttcacactgtagctactagttttagtcttcctgggatacaaatgataaccaaaaagctggagttgccagtgaagattgtctttcccagaaacttgttgggtggagtaactcctggagaaagtgcctcagacttcatgatgcttggtcttggtgacatggcaattccagccatgcttctggccttagtcctctgttatgatcatcaaaggaacagggatacagtaaatctcttagatatacatccctcaaaggggcataaatacatttggtatgctctccctggatatgccatcggactggtcactgctttagcagccggtgttttgactcactcccctcaacctgctcttctttatctggtgatgaaactcgcgggactgaaatccgttgaaaacgctcacgacgagtcggtttgggcggccacgtgggtcccggcgaccgacgccagatccgccttgttgctcactggttcactcgacgagactgtgaagctatggaaacccgacgacctcctcctccagcgcaccaacaccggtcactgccttggtgtcgcttccgtcgccgctcacccctccggccacattgccgcttcctcctccctcgacagctttgttcgtgtattcgacgttgacaccaacgccaccattgccactctcgaagccccgccctccgaggtctggcaattacgtttcgatcccaagggtaccattcttgcagttgctggtgggggtagtgcctcagtcaagctttgggacactgccacatggagtctggttgctacccttccagttcctcgtccagaaggaccaaagccatctgataaaagcagcagcaagaaatttgtgctttcggttgcttggagtcctgatgggagacgtcttgcttgtggctcaatggatggaaccatttctgtttttgatgtagcccgcgccaagtttctacaccacctcgaaggtcatttcatgcctgtgcgaactctcgcgtattcacctgctgaaccccggctactcttttcggcatcagatgatgctcatgtgcacatgtacgatgccgaaggcaagaccctggttggggcaatgtcaggtcattcgagctgggttctgagtgtggatgttagcccagatggggctgctattgctacaggctcaagtgacagaactgtgcggctctgggatctcagtatgagggctgctgtacagacaatgagcaaccacacagaccaagtatggggagtgacctttctacc-------------------------------------------------------------------------------------------------------------------------------------------------------------------------------------------------------------------------------------------------------------------------------------------------------------------------------------------------------gtacttaaagctggaattcgacaggactcgggtatgttcaatcctcctctgccttctttcaagactgaggcaatatcaaggctcggttttggggttgttaacaagttgtttctgcaactgag-tccatgg---ccatcggcgacgcagtaagcccatcaaacacccgcgtgggctggattggaaccggagtcatggggcaatccatgtgtgcccatcttctcaattccggttttaccctcaccgtcttcaaccgcacaatatccaaggcacaacctcttatcgaccgaggggcccacctggctcaatcccccttcgccgtcgcttcacaatccgacgtcgtcttctctatcgtcggctacccttccgacgtccgctccgttcttctggacccaaactctggcgccctcgccggccttcgtcctggcggagtccttgtcgatatgaccacctcggaaccctccctcgcagtcgagatagccagcgccgcagccgccaagggctgtgcctcaatcgacgcgccagtctccggcggcgaccgtggagccaaaaacggaactttggccatctttgccggaggcgacgaatcacaagttcgccgcttaaaccctctgttttcactcatgggtaaggtcaactacatgggttcaccaggcagaggacagtttgcgaagctagctaaccagataaccatagcttcgaccatggtggggctagtggagggcatggtttatgcgtacaaggctggtctcgatgtgggtttgtatctaagtgcgatatcaaccggtgcggctgggtccaaatcactggatttatatggtggtaggattatgagccgggacttcgaaccagggttctttgtgaatcacttcgtgaaggacttggggatttgtttgaaggagtgccagaacatgggacttgctcttcctgggttggctttggctcagcagctttatgtctccctcaaggctcatggggaggggaatttgggtacccaagctcttattttggctctggagcggcttaacaatgtgtcccttcgaccttcgatggaccctccaccacccaagagctggagcatccacacccgacccgagatcatccagaagtacgagattctggagcgcgtaggctccggcgcctactccgacgtgtaccgggcccgtcgcctttccgataacctcatcgtcgcactcaaggaggtccacgactaccagtctgcctttcgcgagatcgagtccctccagatcctccacaactctccaaacgtcatcgtcttgcacgagtacttctggcgggaggatgaggacgccgtgctagtgttggagttcctcaggactgacctcgcttccgtcatcaaggatgccaagaagagggaaggtggtgggattggtgttggcgagctcaagagatggatgctccagattctctccggggtcgacgcgtgtcatcggaatatgatcgttcatcgggatttaaagcccagcaacttgttgatctccgacgaaggagtgctcaagctggccgattttgggcag--------------------------------------------------------------------------------------------------aactatctcctttt--------------------------------------------------------gag-----------------------------------------------------------------------------------------------------------------------------------------------------------------------------------------------------------------------------------------------------------------------------------------tgctgttccacatggtaaccttaaagcatcaaacatattgttagatgggcctgatctgaatgctcatgtggctgattattgcctccaccgcctcatgacacaagctggcaccattgaacagattcttgatgccggtgtcttgggttgttggccaccagagttggctgcttcaaagaagctactccccctcttcaagtctgatgtttatgcttttggagtgatagtgttggagcttttaactgga---------------------------------------------------------------------------------------------------------------------------------------------------------------------------------------------------------------------------------------------------caggttcagaaggagcaatggcatggatataaacggcctcccagtgaacaagaatactctgatgaggttgaaattggttctaatatagaaccctcagaagaagaacttgctgacctgccacaagcatgcagaaaactgtgggaacttgatacaaatcgtttggtacctggaaaggactatgaaattgattgtggagaagggaagaaggtcttccaaacagaagatgttgcccaaggaagcttatttaggtggctgaacgaagatatattcagaagacccactttttctcgtttctgttctcttctggataactataacccaaatgcagggtccaaagaagttgtcacgtctgaagagaagcaagagcaagttgcattcatagaagaaatcagcagaactgcacccattaagtaccttcacaagtacctctcatctaagggcattgtatctgaaaacttccaagattttaagagagtgatgactagtctctggtttgatctctatggccgaggtggtacatcctattcctcctcggcttttgaacatgtttttgttggagaagttaagcaacatggtgagcaggaggtttctggcttccataattggcttcagagggtggggaagcttcctctatatggcctattgatggtttgatgcaatctatatcaacccaaagcactcttcgatgcctctcacggatgcttgatgaggcaatccatgctgatgttaccatcagcacagctgatggcaatttaagggctcacagagcaattctatctgcaagttcttgtgtgttccaaagcatgtttcatcacgacctcaaggagaaagagtcttccacaatccacatagaagacatgtcaagggaatcttgtgtggcacttctgagttacttgtatggaaccattaaacaagaggacttctggaagcaccgacttgcgcttcttggagcggcaaacaaatacgacataacagacctaaaagatgcctgcgaggaaagcctcttggaagacatcaactcggggaatgttcttgagaggctgcaagaggcatggctgtaccagctgaacaagctgaagaaaggatgcttaatgtacttgttcgaattcggcaagatatacgatgtcagagacgaaatcgacagctttttcaggcatgcagacagggatcttatgctggagatgtttcaagaagtgcttacagtttggaagccagtatgagagatgccacaccgagcccgaaccttgcctaggatttctccagagggagactttctcaacagagataatcgagagcatatcgccggaggatcttcagccgacggtgaaaatgtgcgtggactgtctccagtcgccgtcggtcgccgtgaagcgatccgctgcggcgaagctcagattattagcgaagaacagggccgataaccgcgttctgattggcgagtccggtgcggtacctgctctgattcctctgcttcgttgcagcgatccgtggactcaagagcacgccgtcacggcccttctcaatctctctctacatgaggtaaacaaggcgctgataacgaatgccggagcgataaagtcactggtctatgttctcaagactggcaccgagacttcgaaacagaacgcggcgtgtgcacttctaagcctggctttagttgaggaaaacaagagctcaataggggcttgtggggctatcccgccgttggtttcgttgttgctgagtggatctactaggggaaagaaggacgctttgacaacgctgtacaagctctgctccataaagcagaacaaggaaagggcagtaagtgccggtgctgtgaagcccctggtggctttggtggctgagcaagggacggggctagcagagaaagcaatggtgatcctgagcagcttggctgcgattgaggaagggaaagatgctattgtggaggaaggtggtattgcagcgcttgtggaagccattgaagatggttcagtgaaagggaaggagttcgcggtgttgacgctgctgcaactgtgtgctgacagtgtgaggaatagaggtcttctggtgagggagggcggaattcctccattggttgctctttcgcagactggaagtgttcgagctaagcacaagtcttcatccaaaagctatatctgggtcaatcccagtagccccagagcttcacagcttcgacggaaatcctatgattccaggtacactaatctagttagagtagctgagtctttgaactcctgtaatccaactgaggatgatgttttcaatattttaaggggtttaggtgataaaatagtagaacaagatgctgttgttattctcaataacatgttaaatccagaaaatgcactcctttctcttaagttctttcaaagtaaaatgaaagttaagagggaggtcattctttacaatgtaaccttaaaagtgtttaggaagtgtaaggatatggatagagcagagaagctgtttgctgaattgatcgatagaggtgttaaacccgataacgttactttttcgactttgattagttgtgctaggatatcttcttcgcctgataaggcagtggagttgtttgagaaaatgcccagttttgggtgtgatccagatgaagtaaccttctctgcaatgattgatgcctatgggcgtgctggtaatgttgatatggctttcagcttgtatgaccgtgctagaactgagaaatggcgcattgatcctgtgacattctctactttgattaaagttcacgggcaatcagggaattttgatgggtgtttgaatgtctatgaggagatgaaagctataggggctaagcctaacttggttatttataacaccttattggatgctatgggtagagctaagagaccttggcaggccaagaagatttaccaagagatgaatgacaatggattttcaccaaattggataacctatgcagctctcttgcgggccttttgtagatctcgatatggtgatgatgctcttaacgtatatagagagatgaaggagaaggggttggagttgaatgtgattctctacaatacacttttagcaatgtgtgctgatatcggttatgctggtgacgctattgagatctttgaagacttgaagaattccagcactgagcctgacagttggacattttcatcaataattactatatattcatgtagtgggaaagtctctgaagctgaggcggtgttcaatgagatgatggaagcaggttttgagcctaatatatttattttgacctcacttatccaatgttatgggaaagtaaagcgtactgatgacgttgtgaggacattcaatttactcttagaactaggaataactccagatgaacgtttctgcggttgtctcctgaacgtaatgacccaaaccccagaggaagaacttagtaagctctctgattgcattgaaagggcttctccaaagcttgggcatgtggtaaaacttttgctagaggagggtgatgggagtgaaaattttaagagggaagcctttgagcttcttgattcaattggttctgatgtaaagaaggcttactgcaattgcttgattgatctatgtgtgaacctcaacatgctacaaaaagcatgtgagctactggaactggggcttacactagagatatacacagatatacagtccaggtctccaacccagtggtctctttatctgaagggtctatctcttggggcagctcttactgcattacatatttggataaatgacttgtctaaggctttggaatctgcggaggagtttccaccattgcttgggatcaatactggacatgggaaacacaagtattctgtcaaaggtttggcttccgtgtttgagtcacatttgaaggaattaaatgctccgttccatgaagctcctgatcaagttggctggtttttgactacaaaagttgcagctaagtcatggttggaatctagaagttcgtctgaattagttactgccgaacaacaaaaggaagaaagcttacttgctgggagagggatcatgttctatcgtgcattagaagcagttccttttcagggtaatggagataagatcaaacttcctccttcttgcttcacagagttgtctgatcaaggagcttttgataagggacccctgtattttcaactgactctaactcatcaagacgtaaatggtcggactactcattcaggggttttggagttcactgcagatgaaggtaccgttggggttcctcctcatgtgtggcagaacttattcccaacaaacacaccaaatattagtttgattgaagttcgttatgtctggctgccgaaaggaacttatgcaaaacttcaacctgatcagctcggcttttccgacttgcccaatcacaaggctatccttgagacaagcctaagacagcatgctaccctttctgaagatgacatatttacagttaattatggggaactgatatacaagttacaggtccttgaactaaaaccctcctcaagtgtgtctgttctagaaactgatattgaagttgacatagttggtcctgattcatcgctggagaggacagaacagaatgtcctaatgccactcacatttggaaaaccagaatctggaataattgatgaaggaaattacacgtattacaagttctcgatggataatgatatttgggagaaagttgtctctgagggtgctcacgttgaagtaagggtagaagcagagacagatggtggtgatactgatctttacatttccaagcatcctctcctattcccaacccggcatcagcatgaatggtcttcccatgacattggttcgaaggccttgatccttagcactaaagataagagctttggattaggtaattacagtgttggcatttatggctttaagggaagaattaagtaccatatatctgtgagtgttcaggatggccatcatagtaaagtaggtcaacaggctgcatcttcctcatcatctgtggagatagatactgtagaatgtaagaactgcaagcatcatatacccagtcgaactatagcactgcatgaagcctattgcagcagacataatgttgtttgtcagcatgctggctgtggagttgtccttagggttggcgaggcgaagaaccatgtgcactgtgacaaatgtgggcaagcctttcagcaaggggaaatagaaaagcacatgaaggtgttccatgagccacttcactgcccctgtggtatagtccttgagaaggaagagatggtgcaacaccaatcatcactttgtcccttgcgacttgttgtatgtagattttgtggggacatggttcaagctggaaattcagctatggatgtccgggatagaatgagaggattatctgagcatgaaagcgtttgtgggtcaaggactgctccatgtgattcatgtgggcgttctgtcatgttgaaggagatggacattcatcatattgctgttcatcaaaagaacgggcataatcttataaatcttataagcaaccgctgcttcgcagtgtttgtgttctcagtgctcatatttacggtgattgccatcacctaccaacccccagatccatggttggagtcagctccagccatgaccaaactcttcacccaacgcgagaacgccaccttcaagaacgacatctccatcctcaaaaccgggagaggatgtgtcctggaggtttcggaataagaaagagaattcttggaggaagtacagggattttaggagatttaagtttggatttgacgagaattgttcgtataaagtggtgcacgcaagtgggtggcattcgggtaccaatgcacgtcgctctagagatgacgagataaacgacaccatcccaagtttgggatcggagatgaactttaggaaagggaggtacttgtactattctcgtggcggtgattattgtaagggaatgaaccattacatgtggagtttcttgtgtggtttaggtgaggctatgtatttgaatagaacatttgttatggatttgagtatatgcctgtctgcaacttataatcctactaataaagatgaggaggggaaggattttcgatactattttgattttgagcatcttaaagaggttgcctcaatcgttgaggagggtgaattcctaagagactggaagaagtgggatcgcggccataagaggaaagttccggttaggaaggttgtgagctataagacgacaccaatgcaactgaaaaaagataggaatgccattctatggaggcagtttgatgctccagagcctgacaattactggtacagagtttgtgaaggacaagctgctaagtatattcagagaccatggcatgctttgtggaaatcaaagagattaatgaatattgttacagagatcagtggcaaaatggactgggattttgatgctgttcatgtggttcgaggagagaaggcacagaataaggagctgtggccacatctggattatgatacatccccagacatgctccttcagaagcttaaagggatgatccaaccttggaggaatctgtatgtagccaccaacgaacctttctataattactttgataaattaaggtctcagtacaaggttcatttgcttgatgattacaaggaactgtggggaagtacaagtgaatggtacaatgagactaagctcttaaacgatggtcgagcagttgagtttgatgggtacatgagagttgcggttgatactgaggtcctttacagggcaaagaaacgcgtggaaacattctataatttgacaaaagattgcaaggatggaatcaatacttgctgaaacccacaggacgaccctgctttttccctccctgaaattgtcatcttccggtcgtcttcttcgtcttcctcaccctcgcagtcctcatcagaaaacgaagacgtttccactctacaccctaaccccaacgcaattaccaccaaaaacccatcacacccacctctctatatcagcccggagccacacatctcgacccagttctacaccttcaacccggagtcgcatggtctgatgattcgctgcctcctcgagcgccgcctggccaccccagtcgagatccgcgccgccacgccgcgagccgtcctcaagtcctggcgcgctgtttggaaggaccgcaacgaggacacggcttacctaaccgcttggaagcggatccaggacaagctcgctgcacatgtcgaccaaaatggtaatgaatttctctgctttaagaacaacacccagcaattcgtttcccatattaaccagtggcaggacattgtcatgagctaccatagcgataccgatttgaagcatttagctcttaaggataccgttgatagaattaagcaggtgtggaccgtaggtgctaagttttatggcatacctgaaagttacattagggtatgcgtagcagcctgccctgtttgctcttcagcctcctctggggcagctggtaggagtaaaagacgtagatttgagtatactgagtcctttgatgtgcctgcaaaagaagtgcctcataggcttcaacaattggctgccaagcacaaggttgtgctttgcattaggcagaaatatattaggtataagccctttatggctgaggtcaaggactatgcttgtcatagggcaggcgaaccggctgccaagaagtccaaaattttgaagagagaaccatatgcatccaagcgttgcgggtgcggattccgcattcgggccattgttcccattgcgaattacaacgataaggacaagacttttgtctatcaagaggaagggatggctgtgtttaaattgtatgctgtgcattcgggacatgagccaggacccttggatggaaatgccaggattatgcatcgggttgtggggcacaagggaggttttttgatggatcaagaaacggtttatggggtgagtgaggaaatggagaatgagggctttggattgcttgggaaggaagaagggaatttgcatctttctattttgcagcaggtgcaggaattgagaggtgaagttgggttgttagaggcgaaaattgcaaaagtcccaagagaactgttgggttctgtgtctcaagaattgtttgatattgtgaataaagttaggcatttgagggaggagtgttcaaagccacttgggttgctccaggacaagcctcattcggatgatgtgttggttggggaggacgaattggcacattggagtgatcatcaccatgaacgaatatatggggatggcaaggacactgaattgatagaggatgatgaagatagttttgggagaagccttagggatgttgttccttgggaccagatgagaacagattgtaggaatcaaaaagatctcatgaatgagacttgtaaatccgaaaagtggttaaaatgcagtaactttgatgagaagagtatccttgattgtgaggatacaaagctaaccaagcccttaagacacgatgagagtatagttgcagatgtaggtcttgtcggtatacaggttgatagtttttatcaagataattcaaaatggtatgattctccatgtggattggactctggtgctgattgtgaggatagtggattcaggcatggggagattgtgtagttccgtcctgatcagtttacgtacaacactttggtcaatggtttgtgcaggacagggcatgttaagcatgctttagagatcatggatgtaatgcttcaggagggattcgatctggatatttttacttacaactcattgatttctggactttgtaaatcaggtgaagttaaagaggcagttgaaattctggaccagatggtttcgagggattgtgccccaaatactgttacatataatactctgattagtaccttgtgcaaggagaaccaagttaaagaggcaactgaactggctcgtgttctcacaagcaagggaattttacctgatgtttgtacgttcaactctctgattcaaggtctctgcttgaccagtgatcacaagtatgctatggaactgtttgaggaaatgaagaataaagggatccggcctgatgagtttacttacaacatgttaattgacagctactgttctagagggagactgaaggaagctttgaacctactgaaagaaatggagtcaaatggctgtgcacgaaatgtggttgtatacaatactttgattgatggattgtgcaaaaataagaggattgaagaagcggaagagatttttgatcagatggaactccaagggatttcaagaaatgcagtgacttacaacaccctcattgatggcctttgtcagagcagacgggtggaggaagcttctcagctcatggatcagatgataatggaaggcttgaaacccgacaagttcacttacaattccttgctcacgtacttttgcagggctggggatattaaaaaggcagcagatattgttcagactatggcttcaaatggttgtgaaccggacattgtcacgtatgggaccattatcggggggttatgtaaagcaggtagaattgaggttgctagtcggcttcttagaagtgttcaaatgaaaggaatggtcttgactccgcatgcttataaccctgtaatacaagcactattcaagcgcaagagaacaaaagaagccatgaggctttttagagaaatgatagagaaagctgagcctccagatgctgtatcacataagatagtctttcgtgggctctgtaatggtggaggaccaattggagaagctgttgattttatggttgaaatgatggaaaagggatttttaccggaattctcttcatttgttatgctggctgaaggactttgtgctttatccatggaggaaaccctaattaagcttgttcatatgatcatgaaaaaagcagagttgtcaggcaatgaagtttccatgataaatggttttctcaagatcaataaatttcgtgatgcattggccacacttggtggcattctgaatagccgaaagcccaggaaatctaacgcctacagctccgacgagcttcccgttgatgaaaccttcttggagaagttcggccccaaagagaaagaaactgaggatgaagctcgaagacgcaactgggtcgagcgtggctgggctccatgggaagaaatcctctcccctgaagctgattttgcccggaaaagcttgaacgaaggcgaggaagtgccgcttcagtcccctgaagccattgaagcctttagaatgttgagaccaagttacgtaaagaagaaaatagcagagatgggtctgaccgaggacgagtactacaggaaacagtttgagattaagggtgagataccggagccattaaagacggtgtgggcgggaccgttggttgtgaggcacttgccgccgagagattggccgccgaggggctgggaagttgatagggaggagctggagtttataagagaagcgcataagttgcaggcggagagagtgagtttggataagttggaaagtgaggtgagagcagatacggatactatgtgtttggataggtacaaaatgttcttgaagcagtataaggaatgggttgccgcaaacaaggataggttggaagaagagtcttataaggttcagaagtaattgaggaatatttacggaaaaggggttgtagatctctgcaataccccagaggttccagcttcacaatctatgtgaagccaccatcggaccttcaaagtgtaccaaaaaaaccattaaaaacaccaaaagataataaacaggtttcaactgagaccagaaaatccacgaacaaaggaaaccaaggtaattctaaaaagaagaaagctggaagagttgtttcactagctgaggctgccaaaggatcaattgttttccagcaggggaaaccatgctcatgtcaagctcgtcaacacaaactggtgagcaattgcttatcttgtggtaagatagtatgtgaacaagagggagagggtccttgcaatttttgtggtgccctggtgctgagagaagggagcacgtatgctggtttagatgaaactatgcctcttacatcagataccgaagcggctgctgaagcttatgcaaagagacttgttgattatgaccgaaactctgcagcacgtacaacagttattgatgatcaaagtgactactatgagattgagggaaacagctggttgtcaatggaggaaaaggaactcttaaggaaaaagcaagaggagattgaagaagctgagagggcaaaacgaaataaagtcattgtgtcatttgacttggttggccgcaaggtttttggagaaatggagaaagtcttgaattatatggctgaggacggggtggttgccaatgttgtaacctacaacactgtgatggccatttacttggagcaagggcaagctgttaaagcccttaatgttcttgaggagattcaagagaaaggcctcaccccatctcccgtgtcctattctacagcgttgttggcttatcgaagaatggaagatgggaatggagctttaaagttcttcattgacatccgagaaaagtatcataaaggggagataggtaaggatgctgatgaagattgggaaaatgagtttgttaagattgaaaactttacagtcagggtttgctaccaagtgatgcggtgctggcttgtgaagaatgatgacatgagcaccaaggtgttgaaacttctcatagaaatggataatgctggcgttccacttggcagtgccgaacatgagcgccttatatgggcttgtacgcgtggagaacattatattgtggcaaaagaattgtatgataggctaagggaaagacattttgagataaggttatctgtgtgcaaccatgctatttggttgatgggaaaagctaaaaagtggtggacagctttggagatctatgaggatttgttggacaaggggccaaagccaaataacatgtcatatgaactaatagtgtctcacttcaatgttcttctgactgcagctagaaaaagaaagatttggaaatggggagtaagattgctcaacaagatggaagagaaaggcctaaaacctggaaataaggaatggaatgcagttcttattgcctgttccaaggcttcacaaacttctgctgctgtgcagatttttaggagaatggtggaacaaggtcaaaaaccaacaatcatttcctatggggcattgcttagtgcccttgaaaaggggaaactctacgatgaggctcgccgtgtgtgggatcatatgattaaggtgggtgtgagaccaaacttgtatgcctacacaattatggcctctgttttctccggacaaggaaagtttaatatggttgataccgtcattcatgagatggttgcatcaggtgttgagccaacagtcgtc------------------------------------------------------------------------------------------------------------------------------------------------------------------------------------------------------------------gaagaccaagatgactcttctggaatggctcaggccttcaacatatcttctaccactgcttctgccatttcgatatgcatagcatttgcagctctcactctacccttgtttatgtcgtccctggggcagggcttggccttgaagacaaagttgttgtcgtatgcaacgctactgtttgggttttatatggcttggaatattggagccaacgacgttgctaacgccatggggacttcagtgggttctggagcattgacacttcggcaggctgtaataacggctgcggtgttggagttctcaggggcattgttgatggggacgcacgtgaccagcacaatgcaaaagggtattcttgttgctaatgtttttcagggaaaggatactctgctctttgccggtttgctctcctctctagctgctgctggcacttggctgcaggta----------------------------------aggaaacttca------------------------------------------------------------------------------------------------------------------------------------------------------------------gagacttaagaatgttgctatgattctggttttccccgtgaaga---------------ggattatcccagccaggctgttt--------cttcagagacttaagaatgtctgctatgattctggttttccccgtgaagaggattatcccagccagatgctgtttgcaaattggactcctgtgtacttgtctacttctaaagaagaattgggatccaattctgaggttgctttctgg---------------------------------------------------------------------------------------------------------------------------tctagctctgggagtaataact-----------------------------------------------------------------------------------------------------------------------------------------------------------------------cttagtgatgatgaactgtgcccaattgaaggaaatatgtgtgcttctacaactggtgttgtgagagtacagtcgagaaagaaagcagagatgttcctggttcgaacagatggattcacttgtgccagagaaaaggtgacagaatcctccttagccttcacccatccaagcactcagcaacagatgctaatgtggaaatctacaccgaagaccgttttattgttgaagaagctaggggaagaactcatggaagaagctaaagagccacctactacactgaagctcaacaagtacagctcgcgcatcactgaacccaagtcgcagggtgggtctcaggccattcttcacggcgtgggtctctcggatgacgatttgagtaagccccagattgggatatcgtcggtttggtacgaagggaacacttgcaatatgcacctattgcagctctctgaggctgtgaaagaaggggttagagaagctggcatggttgggttcaggttcaacactattggagtcagtgatgctatctctatggggactagagggatgtgctatagcttgcagtctagggacttgattgctgatagtattgagactgttatgagtgctcaatggtatgatggcaatatctcgattcctggttgtgacaaaaatatgccaggtacaatcatggcaatggggcggcttaatcgaccaagtatcatgatatatggtggaactatcaagtatggagaatatgttagcggatccataagtgatgagcagaggaagaatgtagtccttaactcctgtcctggggcaggggcttgtggtggaatgtatactgcaaacacaatggcctctgccattgaagctatgggaatgtctcttccatacagctcttcaacacctgctgaagactcattgaagttggatgagtgccgtttagctggaaaatatcttctggaattgttaaaaatggacttaaaacctcgagacattatcactcccaaatcactacgcaatgcaatggttattgtcatggcgctgggtgggtctaccaatgctgttttacacttgattgctattgcaaggtctgttggtgttgaattgactcttgatgactttcagaaagttagcgatcaggtcccctttcttgcagatctcaagccaagtgggaaatatgttatggaggatgtccacaaggtcttccagggaaaagtcgtggttattagaggagagggacctaagggaggacctggcatgcctgaaatgttgacaccaactagtgcaataatgggagcaggtctagggaaggatgttgcattgttgacagatggtaggttttcaggcggttcacatggatttgttgtaggccacatatgtcccgaagctcagatggatcctctatcggccttgcgcgatttcaccatccgaggcgagctagatcagatagtccgagtcaacgacgagttccgcttcggctccgactacagcttcccttgctccgcggagaccgcctatcgctctaagcaaggcaatctctatacccttgaaactctggtttattacatcaaaaaccaccacgtcaagcacaccgattacctccagaacgctcgcacacaggggatccctctcgtcaccttcactgatcgaaagcctctccttgattatctcaccggcaaggtctcaacttccgattctatcgaattcaaggaaaacgagaccgtcgactacattacgttgattagaaccggcgaacggccgttgaaggatcgcgaggctttgttggaatgcaaagggaggaatttctacggtgttctgacggcgtcgacaaggcgcgaggaggaacgacagcgtttggagtcgcagcagaggaaggacgggttggttgctaagagtaggctaatgggtgcggacgagaggggtatgggagggtacggagacgagttgggatacgatcctacgcccaaagccaaaatgcatttgaagggtagcaaaattggtgaaggcgtgcccataattctggtgccgagcgcgttccagactctgattaccatttacaatgtgaaggagttcttggaagatggagtttttatacccactgatgtgaaggcgaagcagatgaagggtgcgaaaccagactgtgttactgtgcagaagaagttcagcagggatagggatagagtggtgactgcttatgaggtgcgggacaagccctctgctttgaaggcggaggattgggacagggtcgtggcggtttttgtgttgggcaaagaatggcagttcaaggattggcctttcaaggaccatgttgagattttcaacagaattatggggttcttcatgcgttttgaagatgacagtgtggagtcagctaagaatgtgaagcagtggaatgtaaagataatctcgatcggtggacacaaggggtttgataagcagatatggcaggttgctgaatatagaaaagatggcaacccatctattacttttaagtatcacagttgtgatggggaagaaggttacccaggagatgtttcactgactgcaacttacacactcacatcgagcacaacaatgaggcttgacatggaagcagtgcctgaaaataagcctactccaatcaatttagctcagcatacctactggaacttagctggtcacaactcaggggacatacttgaccattcaattcagatatgggcaaaccatgttacccctgtcgacgagaacactatcccaaccagtgaaatcatgcccgttaaaggcactccttttgacttcacaaccgagaagaggatcggcgatgatatcaaggaggtcggcatgggatacgaccacaactacgtgcttgactgcagtgaagaaaaatcgggtttgaaacatgctgcgaaagtgagggatccttcaagttcaagggtgctaaacttgtggaccactgcccctggaatgcagttttacactgcgaactatgtcaatgggattaccggtaaaggaggtgctgtctacaacaagcatgcgggtctctgtttggagacgcagggattccctaacgcgatcaaccagccaaacttcccctccattgttgttcaacctggtgagaagtacaaacacaccatgttgttcgagttttca---------------------------------------------------------------------------------------------------------------------------------------------------------gcttgtgttaaggctagtggtagtgcgcttctggagcttgtgccagaaactaagaaggagaatcttgattttgagcttccgttgtatgacccatcaaagggtctggtagtggaccttgcagttgtgggaggcggtcccgctggccttgctgtggcacagcaagtctctgaggcagggctatcagtttgctcgattgacccatctcccaaattaatttggcccaataattatggcgtttgggtggatgaatttgaggccatggatttgcttgattgcctcgatactacctggtctggtgctgttgtgttcatagatgatcagtccaaaaaggacctaggcaggccttatgggagggttaacagaaaacagctcaagtcaaaaatgctgcaaaaatgcatattaaatggtgttaagtttcaccaatctaaagttgttaaagtcattcatgaggagtccaaatctcttttgatttgcagtgatggagtaacaattcaggctgctgtggttcttgatgcaactgggttctccagatgccttgtgcattatgataagccatataatccaggttaccaagtggcttatgggattttggctgaggttgaagaacacccatttgatgtagacaagatgcttttcatggactggagagattcacatctcaaaaacaatatggagctaaaagagagaaatggcagaattcctacatttttgtatgcaatgcccttttcgtccaacaggatatttcttgaagaaacatctcttgtagctaggcctggactacctatgaaggagatccaggaaagaatggtggctagattaaggcacttgggcataaatgttaagagcattgaagaagatgagcattgtgtcattccaatgggtgggcccctgcctgtgctccctcaaagagttgttggaattggtggcacagctggaatggtgcacccttcgactggttatatggtagcaagaaccttggcagcggctcctattgttgcgaactccatagttcaataccttggctctgatagaggtcttccaggaaatgaactatctgcacaagtttggagagatttgtggcccattcaaaggaggaggcaaagagagttcttctgttttggcatggatattctgcttaagcttgatttggaaggcacgcggaggttttttgacgctttctttgatctagaaccccattactggcatggattcttgtcctctcggctgtttcttcctgagcttatattttttgggctttcattattctctcatgcatctaatacttctaggatagagatcatggcaaagggaactcttcctctggtaaacatgatcaacaatttgatacaggataaagattaggaagtgttcgagaaattgcttcccaattcgattatagcaagtgattctgagccgccattattaccgagagcttatgctccgaactcgagaatctacacaactctgatgaaaggttatatgaatgcgggtcgagttacagacacagttcggatgctggaggcaatgcggcaacaaggtgacagtgccagtcatccagaccacgtaacatacactactgttgtttctgcatttgtgaagtcagggtccgttgacagggcacgccaagtgctcgctgaaatgacgagaattgcagtgcctgcaaatcgaattacctataatgtacttctcaagggttattgccagcaactgcagattgacaaagcaaaagagctgcttaaagagatggctgaagatgcagggattgggcctgatgtggtttcttataataccttaattgatgggtgtatattggttgatgatagtgctggggctctttcatttttcaatgaaatgcgagcaaaaggaatttctcccaccaaggtcagctacaccactttgatgaaagctttcgctttgtcaggtcaacctaagctggctaacaaggtcttcgatgaaatgctccatgaccctcgagtaaaggtcgatctggttgcttggaatatgttggttgaagggtattgtagactgggattggttgaggaagctaagaaaataattcagagaatgaaagagaaggggctttaccctaatgtagctacttatggtagtttggctaatggaattgcattggctagaaaaccaggagaggctcttctgctgtggaatgaagtgaaggacaggtgtgaagtgaaaaagggagagaattctgattcttcgtctctgccgccactgaaaccagatgaagggttgttagatacacttgctgatatctgtgttagggctgctttcttcaggaaagctttagagattgtggcttgcatggaagagaatggtattcctccaaataagaccaaattcacacgaatttatgtggaaatgcactctagaatgtttactagtaagcatgcttcaaaggccaggcaagataggaggattgagaggaagagagctgcagaggctttcaagttttggttgggtttgcctaattcttactatgggagtgaatggcggttagaacctcagcttgatcagaaaggaactgggcctggagctagaagctcgcatgccgtcaccctagtagaatcaaaggcatatgttttcggcggtgaatttgcaccacgtgtcccggttgacaacaagctccacgtattcaacctccaagatctcacatggtccgtggctgatgtaactggtgacatccctcctccgagagttggtgtcaccatcgcagccgtcggatcaaccatttatgtttttggtggtagggacggtgaacacaacgagctcaacgagctctactctttcgacacctgtacaaacaagtggaccctactatccagcggggacagcgggccacctcacaggagctaccactcgaccgccgccgatgatcgccacgtgtacatctttggcggctgtggtgtcgccggccggctaaacgatctatgggcttacgatgtcgtagatcaaaagtggattgaatacccaacagcaggtgagaaatgcaagggccgaggtgggcctgggttggttgtggcccaagataagatatgggttgtgtacggtttcgctggaattgaagcggacgatgtccatcggtttgacccgaccagtaaggagtggacccaagtggagacaggtggcgagaaaccaacggctcgtagtgtgttttcgacggttgggattggaaagtacatatttatatacggtggggaagtggaccccagtgacctgggtcacatgggtgcggggaagtttacgggtgaagtgtacgcgttggacacggagacattgctgtggaagaggtgggaggatgcgctgcagtcgggtcatcatcctgggcctcgcgggtggtgtgcgtttgcgggtgggcagtggaatgagaaagagggacttctggtgtacggaggcaattcaccaagtaatgatcggcttgatgacattttcttcttcactcctcaaccgtcgaacggaaacgacgccggattcgacctttccctcttggaggccgtcgagaaatcccaaaacgcagtggaaatgctggacctccgaaccctaaagaagctggtcctctccttcgagcgccgacttaaggaaaacatcgcagcccggctcaaatacccgaaccagcccgaccggtttgccgactccgaaatcgagctccatgaagagctccagaagctcaaggtacttgccggaggacccgagctttatccggaacttgtcgctctcaacacaatcccctccattctcaaccttcttgggcacgacaataccgacattgcgatcgttgtcgttcaattgctccaggacttgacggacgaggacgttctcgaagacaacgacgagccagcacgtgtactcgtcgacgctctcatagagaacaatgttctggagctgttggtacagaacttgcatagactgtctgagactgacccggatgagatggccgccgtgtacaacacgctctctaccatcgagaatctgattgaagtgaagccgactgtggcggaattggtttgcgagaggaccaagttgctcaaatggttgctggggaagattagggttagggagtttgacagcaataagcagtacgcgtctgaaatactggccattttgctgcagaacagcacggcgaatcagaaaaggttggggcagatgaatggcgttgatgtgctgcttcaggcggtggccatgtacaagtctaaggatcctaagaacccggatgaggatgagatgttggagaatctgtttgattgcttgtgctgtttattgatgccattggaaaacaaggagaggtttgtgaaggctgaaggtgtggagttgatgattatcatcatgaagcaaaagaagtctgcttatgggtcggccataagagcactcgattttgccatgaccaagtatccgcctgcctgcgaacgttttgttgatgttttggggttgaagacggcgtttgctgcatttatgggtaagtgcggtcaccgagccgttgctttgattggtggtgccacggccagagtgggagacccttcaggtaagagcttggagaggccagagctcgacccagaaactctggtcaataacacattggggattaccgatacaatagctaaagttctagaattctcttgtgattttgaataattatgattggtggaaagagcttcggcttttggattttcttaagcaagtgggccggtttgcgagagtgggtactatgatgtccaaggagagtgtgaagaagaggttggaatctgaacaaggaatgagcttcactgagttcacgtaccagttgttgcaggggtatgattttctttacctgtttgagaatgagggtgttaatgttcagattggtggtagtgatcaatgggggaatataactgctgggactgatcttattcggaaaatccttcaagtagagggagcgtacggcttgacattcccgcttcttttgaagagtgatggtaccaaatttggcaagtccgaggatggtgcagtttggctttcaccatcaatgttgtctccctacaagttctatcagtatttcatctctgtcccagatgctgatgtggtgaggttcctcaggattttaacttttctggatatggaggagataagtgagttggaaagggacatgaagaagccaggctatgtgcccaacacggctcaacgaaagcttgcagaagaagttacccgttttgtccatggtgaggatggtctaattgaggctcttaaggctactgaagcattaaggcctggtgctgagaccacattggattggaagaccattgagggtattgcagaggatgtgccttcctgctctttggcttatgatcaggttcttaatctatctcttgttgatctttcggtttcggctggtttacttgagagtaaatcggctgcccgtcgtttgttgaagcaaggaggcctctacttgaacaactctagagttgatagtgaaagtaagaaagttgaagaggcagatattgtggatggtaaagttctacttttatctgctggcaagaagaacaaagttgttgtgcggattgggatgagcgagcaagatgttgctgaatatcgaaagagcttgtccatacgtgtgtcaggttttgatgtaccaaggccggttaagacatttgaagattgtggtttttcttcgcaactcatgaatgctataagaaaacaagcatatgaaaaacccacagcaatacagtgccaagctttacccattgctctttctggaagggatattattggcatagctaaaactggttctggtaagactgctgcttttgttcttcccatgattgtccatattatggatcagcctgaacttgggaaagaagagggtcctattggagtaatatgtgcacccactagagaattggcacaccaaatatatctggaggccaagaaatttgcaaaaccacatgggattcgtgtatctgctgtgtatggtggaatgtccaaactcgaacagttcaaagagctcaaggcaggatgtgagatagttgttgctactcctgggagattgatagatatgctgaaaatgaaggcactaacaatgtcgagggcaacttatctagtactcgatgaggctgatcggatgtttgatcttggatttgagccgcaaattaggtctatagttggacagatcaggcctgatcgtcaaaccttactcttttctgcgactatgccccgtaaagttgaaaagttggctagggagactctcactgatcctgttagagttacagtgggggaggtgggaatggccaatgaggatataacacaggttgttcatgtgattccttccgatgctgagaagttgccctggcttcttgaaaagctacccggaatgattgatgatggagatgtgttggtgtttgcttcaaaaaaagcgactgtggatgagattgagtcccagctggctcaaagaaattttaaagttgcatctcttcatggtgacaaagaccaggcttcgaggatggagattttgcaaaaatttaaatccggcattttccatgttcttattgcaacagatgttgctgctcgtggtcttgacatcaagtcaattaagtctgtggtgaactttgatattgcaagagatatggacatgcatgtccatcgtattggaagaacaggtcgtgctggtgacaaagatgggactgcttacactctgataacacataaagaggctcggtttgccggtgaattggtaaacagtatgattgctgctggtcagaatgtgtctgtggagctaatggatcttgccatgaaggaaaatgctttgtctgtaattggtccaaggccaatggattggtctactgttccatataatgctccc---gcaccaggtaaaaatggcaaacaaagaacttcaagtttggaatcaccaataatgttgctggtgggccatcagagtgctatatacacaatgaagtttaatcccactggaatagtcattgcatccgggtctcatgacagagaaatttttttatggaatgtgcatggtgattgcaagaactttatggttttgaaagggcataaaaatgcagttctggatcttcactggactaccgatggatcccagataatatcagccagtcccgacaaaactctgagggcgtgggatgttgaaacagggaaacaaataaaaaagatggcagagcactcttcatttgtgaattcatgctgcccatcacgtagggggccacctctcattgtcagtggatctgacgatggaactgccaaactatgggatatgcgacaaagaggtgccatccaaacatttccagataaataccaaattacagcagtcagcttctctgatgcatcagataagatattcactggtgggattgacaatgatgtgaaggtttgggacttgcgcaagggtgaagtaacaatgacacttcaaggccatgaagatatgataacgggtatgtcactgagtcctgatggctcctatcttctgactaacggaatggactgcaagctctgtatttgggatatgcgcccttatgcacctcaaaatcggtgtgtgaagatattggaagggcaccaacacaactttgagaagaacttgttgaaatgtagctggtcgtctgatggtagcaaggtcacagctggtagttctgatcggatggtttatatatgggatactactacacgccgcatattgtataagctccctggacacagtggatctgttaatgagtgtgtcttccatcccagcgaaccaattattggatcttgcagtagcgataagcagatttttctgggggaaatctgagaagaactcctaggcagcaaaaactgggacggccttctggacccccttaaccttgacctccgaaaactcatcctccgctgcggcgacttctgccaagccacatacgacgccttcaacaacgaccagaactccaggttctgcggctccagccgatacggcaagtcgtcattcttccaaaaggtcatgctccaaaacggctccgattaccaggtcgactccttcctctacggcactgccaaagtcagcgtccccgaggccttgattttgcattccaggtctcgcgagtcctgggaccgcgagtccaactggatcggctacatcgccgtcaccgccgatgacgtcagcagagcaatcggacggcgagaaatctacgtcgcttggcggggtacgactcgggactacgagtgggtcaatgttctaggagccgaccttgaatcggccaagtcccttcttcgccggagcgccaacgaagacagaggtcagcagcacgacgacgactcggcaacaaggcgttcaacgaaaggctggagaagtacaagaacctgaaagtacttcacgtgaggaacacgatcgatttgataccccattatccagggaggttgtttgggtacgtggatacggggattgagctagtgatcgacacgaggaagtcgccgagcttgaaggactcgaagaacccaagcgactggcacaacttgcaggcaatgcttcatgtggtggcgggttggaacggagaagaaggtgagtttgagttgaaggtgaagagaagcttggcgttggtgaacaagtcatgtgagcttctaaagaatgagtatttggtgcctggtttatggtgggtggagaagaacaaagggatggttctggatgaagaaactggtgactgggttttggctccaatccctcctagtcgatccacatataataacttgatcaacgcctgtgggtctggtggaaattggaaagaagctatggaaatttgcaagaaaatgacagataatggagtcgggccggatcttgtaactcataacattgttttatcttcattcaaaagtgggtcccagtattcaaaagctttatcttattttgaacttatgaagggtacaaacatccgtccagactcaacaactcttaacattgtgttacattgcctgataaagcttggacaatacgaaatagcctttgagattttcaattccatgagaaataagatagcagcatgtcgccctgatgttgtaacgttcaccagcatcattcatatgtattctttacttggtgagattgaaaattgtaaggctttgttcaatacaatgcttgcggaaggcttaaaacctaacatcgtttcatataacacattattgggtgcatatgcttcacagggtatgcacaaggaggctttgtcagtttttaatgaaataaagcaacacggctttcgccctgatgttgtatcatatacttctttactcaatgcttatggaaggtcacagcaacctaaaaaggcaagggcagtatttaatatgatgaagagaaacaactgtaagccaaatcttgtgagctacaatgcactaattgatgcctatggatctaatggtttgttagctgaagctgttaaagtgttgcgtgagatggaggaaaatagcatccatccaaatattgtgtcaatatgcaccattttggctgcctgtggacgaagtggtcaaaaggtgaatattgatgctgtgctttcagcagctaagatgcgaggcattgaattgaacacagttgcttataattctgctattggaagctatatgaatttaggggaacatgataacgctataagtctgtatggatcaatgaggaagaagaaagttaaaccagattctgttacttacacattgttaataagtggttgttgtaggatgtcaaaatacagcgatgctcttggtttttatgatgaaatggtggatttaaaaattcctttgtccaatgaggtctattcatccgtgatttgtgcctacagcaaacagcagagaaccccacgaggtaagcatcgaaacccagaaaagctagaggatgtcatctgtagaatgatgacgaaccgggattggacaacccgtttacagaacacgattcggaatttggttcccgcattcgatcactctcttgtgtggaatgtgttgcacggtacccggaactcggaacatgcgctccagttcttccggtgggtcgagcgtgccggtctgtttaagcacgaccgtgagacccatttgaaaatgattgagattttgggccgagcttcgaagctcaaccatgcccgatgcatactactggacatgcccaagaagggtgtggaattggatgaggacctttttattgtactaattgatagttatggtaaagctggtattgttcaggaagcggtaaaaatgttcaacaaaatgaaggagttgggtgtggagaggagtgttaaatcttatgatgcattgtttaaggttatcctaaggaggggacggtatatgatggccaaaagatacttcaatgccatgttaagtgaggggatagagcctactcggcacacatataatgttatgctttggggtttctttctctcattgagattggagactgcaaaacggttttatgaagatatgaagagcaggggcatttcacccgatgttgtcacgtataacactttgattaatgggtttattcggttctcacagattgatgaggcagagaagttgtttacagagatgaagggacggaacctggcaccctcagtgataagttatactaccatgttaaaagggtatatttcagttggacaagttgatgatgcgctgaaagtgtttgaggagatgaagtctttaagtattaagcccaatgctgtcacatatactacattgttgcctggactttgtgataaagaaaaaatgtctgaagctcaaataatgttgaaggagatggtggagagatatatagctcctaaggataattcgatcttcgtcagattgttatcttgccaatgcaagtatggtgatctgaatgctgctgcagatgttctcaaggcaatgattcggctgagcattcctacagaggctggtcactatggcatcttaatcgagagtttctgtaaggccgaggtgtatgatcaggcagtcaagttgttggataagcttatcgaaaaggaaattatattaaggccccagagcaccttggagatggagcctagtgcttataatccaatgatcgagtatttgtgcaaccatgggcagacagggaaagctgaaacttttttccggcagttgatgaaaaagggtgttcaggatccagttgcctttaacaatttgatccgtggtcattccaaagaagggaatccagattctgcatctgaaattttgaagatcatgggtaggagaggggttcctagagattcagagtcctacaaattgctcatcaagagctacttaagtaaaggcgagccttctgatgctaaaacagctttggatggtatgattgaaagtggccatgttccagattcgtcattattcaggacagtgatggaaaatctgtttgaagatgggagggttcaaactgcaagcagggtgatgatgactatgttggagaagggggttaaagagaatatggacttggttgctaagattttggaagcccttctattgagaggtcatgttgaggaagccttgggaagaattgatctacttatgcattatgggtgtgcacctaacgttgacaatcttttatccgttctttgtgagaaagggaagaccattgctgctctcaagctattagattttagtattgagaaagactgtagcctagacttctcaagctatgataaggtgttggatgctcttctatcagcagggaagactcttaatgcttattcgatattgtgcaaaataatggggaagggaggggccactgactggagttgctgtgaagatcttattaggagccttaatcaggaaggaaacacaaagcaagcagatatcctttctagaatgatgaagaaagtagcaattgtgattgcgaattgtgtagcattgttggtgataatttcatttgtcgtggctcactactgtgccagagagcggagttcgaattccatggtgggtagtgagagtgggaa-aggaggagtggcagtagctatggcagtgagaagaaggtgtacgccaacggaggcgcagacagcgatgggaccaatgctacggatcgtagcaagcttgtatttttcgataggagaaagcaatttgagctcgaggatttgctccgtgcatctgcagaaatgcttgggaaaggaagcttgggaaccgtatacaaagctgtcctcgacgatggcagcactgtggcagtgaagagactcaaggacgctaacccctgtgctcgtagagagttcgagcagtacatggatgtgatagggaagcttaagcaccccaacatagtgaaactaagagcttactactatgccaaggaggaaaagcttctagtctatgactatcttcccaatggaagcttgcattcacttcttcatgggaatcgtggtcctggtagaattcctttggattggacgacaaggatcgggggagaagttggggaagatgggaaagactctgggatcgtttactatggtccaatctcatccaccataaagaaagttaagcttctctcactttcaacctgctgcctctctgtgtctctgggccctgtgataacgttcatgacatctcctgatatgaatgtgatcattaagggtgcggtggcatcttcagtaatattcttaagtgcgtctaccactgcggcccttcactggtttgtaagtccctacattcacaagttaagatggaagcctggctcagacagtttcgacgtggagatgctgtcgtggttagcgacacacattcctaagaccatcaagttcgctgatatccgaccaccagagaccaacagacctttcgtgacttttaaggctaatgggaatttctacttcgttgatgcagagcactgtcacaacaaggcattgctcgcaagactgacccctaagaaagcaaatcaagagtcggcttttaagaatttgtga------------------------------------------------------------------------------------------------------------------------------------------------------------------------------------------------------------------------------------------------------------------------------------------------------------------------------------------------------------------------------------------------aaacttggacgtcctcacccatttattgatccaaaagtgaaaaagccaatagaggagccatgtacaagtgaagaactgtggtggaactggagaaagcccgacaaagaacaatggtccagatggcagaggaggcgacctgatgttgaaacggtttttctcaaagcaatggcagagactgggcaagtaaagctgtatggtgaacatccaactttgactgaaacttctctctacagagctagacgacatcttttcaaggaagaaaggcttcaagttgagcatgagaaactggaaagactgggttcaatagcatactactcagaatgggtaaaggcatggaagagggacacttcaagggaagctgttcagaaacattttgaagagagtggtgaagatgaaataacccaactaattgatatgttttgtcatcaaacagatcgagagtataggataatgatgggaactgatgtacgtatacaaagggatcctttagcaatgcgaatgcgggaggatcaaataaagcaacaggtcctgcaatctttagtcctttgatcaaaaaggatgacttagctttcttggagaaggaagatgggcttgcttcattggagttaataggaagcggagggtgtggacaggtttataaagctgaattacaaggaagcaaccgaaaaatgattgctataaagaagattattcaaccccctaaggatgcagcagaattgacagaggaagacagtaagtctatgaacaagaaaatgcgccaaatcagatccgagattaatactgtgggtcaaatcaggcaccggaatcttctccctctgttagcccatttttctcggcctgactgccactacttggtgtatgaattcatgaaaaatggtagcttacaagacttgctgaatgctgttgcagagggaacaaaggagttggattggttgacaaggcacaggattgttgtaggagtggctgctgggcttgaataccttcacatgaaccatagccctcgtataattcacagagatcttaagcctgcaaacattcttcttgatgatgatatggaagctaggattgcagattttgggcttgcaaaggcaatgccagatgctcagacacatatcaccacttccaacgttgccggaactgtgggatacatagcaccagaataccatcaaacacttaagttcacagataagtgtgatatctacagctttggagtgatcctaggggttctggtgatgggaaagcttccatctgatgattttttccaaaataggaatgagattggtatggttaagtggatgagaactgtaatgacttcagacaatcctcaacaagcaattgatcaaaagctgatgggaaatggctttgaagagcaaatgctcctggttttaaagcttgcttacttttgcactttggataatccaaaagagcggcccaatagtaaggatataaggattatgttggctcagatcaagcactaa---------------------------------------------------------------------------------------------------------------------------------------------------------------------------------------------------------------------------------------------------------------------------------------------------------------------------------------------------------------------------------------------------------------------------------------------------------------------------------------------------------------------------------------------------------------------------------------------------------------------------------------------------------------------------------------------------------------------------------------------------------------------------------------------------------------------------------------------------------------------------------------------------------------------------------------------------------------------------------------------------------------------------------------------------------------------------------------------------------------------------------------tgcgtaaagatccctcagcttccagctgaggccaaaattcctcagtcagcctgccttaaaacataccaagtgaaggactctcagggggttgtgtgggtttggatgtctctgaagactcctccaaaccctagtaaactaccttggtttgagaactttgccaggccagggtttcaagatgtttcaacaatccatgagctcccatatgaccactccatactccttgagaatctcatggaccctgcccacattccaatctcacatgacagaacagattggactgcaaagagggaagatgctcaagcattgggctttgaggtgaccgaacgttctgatagaggatttgcagggtggtggggcaaggcaaaggatcaacctttgccaaacttcttacggtttgaagcaccttgtgttcttcagaataacagagaagttgttgacaagaatggagaaaagaactacttcactggtcttttcctttgtagaccaagtggacagggaaaatctatgcttattgtgaggtttggaggaacaatgagatcaccactggtaaaattgtttccacaatggtacttccatcagaatgcttgtaaggtctttgagcaagatatgggatttctttcgtctcaaaacgaggtactcgtgaaagaaaaagttcccaccaaagagctttaccttaacttgagatcctcagatacatgggtagctgaatacaggaggtggatggacaaggttggacatggtatgccttatcattttgggcacagcaccatatcattgcctaaagtacctgctgtagtagaacatgctccagccggactaactgctggggtttctgcatctttaccggctaagggtgggattggagcattgcatgctccaaatttgaccaacagatacttccggcatgtaattcattgcaaagggtgcagaaatgttgtcaaagctttcggaacatggaaaaatgccctctctgcaattgctatagtgctggccgcagtggcaattcttgtgtctggcaggcagtggaaagcgcttctgttggtagcagcagctgtgtgctcgggtggagcttatgcatgctcagctgctattgcattgaat---------------------------------------------------------------------------------------------------------------------------------------------------------------------------------------------------------------------------------------------------------------------------------------------------------------------------------------------------------------------------------------------------------------------------------------------------tctggttcattctggtctcagatctctacatttaggacagcggcttgggaagaatacagtagaaagtcaatctcatattgggttctactagctctgagcagtggtggaatgcttgtggccttccctgcttcatcaattctttctcgtgtctattacacaaatggcggtaacagcaagtggatcatttcttgggtggcagttgctggttggcctctaactcttcttttcttatttcctacatactacttctgcaaaacttttcctactcctctgagcttaaagctcacactttcatacatcatgctcgggttcttaagtgctgctgacaacatgatgtatgcatatgcatatgcctatcttccggcatctactgctgctcttctggcatcttcttcactggttttttctgcactatttgggtaccttattgtgaacaataagattaccacttcaataactaatgctattgtggtaatcacttttgctgttaccatcatagccttggactcggattcagacagatatggaaatgtcactgatgcccaatacatcttgggttttgtaatggacattctgggatctgctcttcacgggctcatttttgcactttcagagctagtgtttgtaaaatttctcggtagaagatccttccatgttgtgttggagcaacaagtcatggtctccttatttgcttttgtattcaccaccattggtgtcattatgaatgaggattttcaagggatggcaactgaggctaccatttttaagggtggtaaaacttcctattaccttgttcttatc------------------------------------------------------------------------------------------------------------ggaatatatgtacctctgggtggggtaaatcgggaggcttttgtaggaaatttggatcaaaacagtttgttgagcactttagattcattttctggcggaggcattggtagacttgggatatgttcacttggtattgttccgtttatcaatgcacagattgttttccaacttcttgcccagatttaccccaaattacaagatcttcaaaaaagagaaggcgaagcaggtagaaagaaaattctccagtatactcgatatgcttcagttggatttgccatagtacaggctattggccaagtactctatctgcgtccctatgtgaatgacttcagcacacaatgggctatttcttctgttacccttttgacacttggctcaatattaacaacatacattggggaacgaatctctgacctaaaacttggaaatggtacatcccttttgatattcacaagcattatctcctacttgccagcatcttttggtaggactgtggctgaggcttttcaggatggcaactacattggacttgctaccatcatcttctccttctttctgttggtccttggaattgtgtatgttcaggaagcagagaggaaaattccacttaactatgcctcaagatacaccagtagaagtggagggcttcaaaaatctgcctacctgcccttcaaggttacgatctgcttccagtctccgatcaagccaatcacgatcccgcaattgacagccctctccagcccaaagctccggtttagatgcaatctctccctcccttccagatacccactaacaagcaccgaacccgagcccgtatacgcctctgtcaagaccttcgcacccgccaccatagccaaccttggccccgcctttgacttcctcggctgcgccgtcgatggtctcggtgacttcgtctccctcagccttgacccacatgttcaccccggcgagatctccatctctgaaatctccggtgacaacgccaacaaactcagcaaaaacccactttggaactgcgctggaatcgcggccatcgaggtcatgaagatgctcggaatccgatcggtgggtctgtcactttcccttgagaaaggactgccactgggaagtggcctcggatcgagtgcggctagcgcagctgctgcggcggtggcagtgaatgagatttttggagggaaacttggcgtagaggagctggtaatggctgggcttaaatcggaagagaaggtctccggttaccatgcggacaatgtcgcaccgtcgatcatgggaggctttgtattgattcggaactacgagcctctggagatgattcggttgagctttcctgaggagaaggaacttttcttcgtgttggccagcccggaattcgaggctccgacgaagaagatgcgggcagctttgccaacagagataggaatgccgcaccatgtatggaattctagccaagcaggggcattggtggccggagtactacaaggggatttgatgggtttgggcaaggccttatcgtcggacaagattgtggagccgaagagggcacctctgattccgggcatggagggtgtgaagaaggctgccattgaagctggagcatttggatgcaccattagcggtgccggacctactgcggttgcggtgatcgacgacgaggagagaggggtcgaaatcggtgagcaaatggtcaaggccttcctgaaggagggcaatttgaaagctgtggcgaacgtgcataggcttgaccgggccggtgccagacttgtcggtagcatttccagatgacaggttttgatggaattgaaattcatggggcacatggctacctcattgaccaattcttaaaagatgggataaatgatcgagtagatgagtatggtggatcatatgcaaacaggtgcaaatttttaatgcaaatagttgaagcagtagttgtggcaattggtgctgatagagttgcagttagaatttcaccagcaatcgatcatcttgacgctatggactctgagccactcagcttaggtttggcagtggtagagaggctcaacaagctccagctggactttgctgcaaaacttgcgtatgttcatgtgactcagcctcgatacacagcttatggccagacagaatcagggagacctgggactgaagaggaggaaaatcatttaatcaggtcactgagaaaagcttatgagggaacattcatgtgcagtggtgggttcactcgggagcttggaatgcaagctgtggcagagggtgatgctgatttggtatcgtatggtcgtctattcatctcaaaccctgacttagtattgagattaaagctgaatgcaccgttgaacaagtatgttaggaagactttctacacccaggaccctgttgttggctacacagactatccttttctt---attttctcatccatatctccatctccaattgcggcggccagtctgggccaagtctacaaggctcaactgaagtattctggtcagattgttgctgtgaaggtgcagcgccctgctattgaagaagctattggactggacttctacctgataagaggtctaggttttctcataaataaatatgttgacatagtaagcagtgatgtcgttgcccttattgatgaatttgcacgcagagtttatcaagagctcaactatgtgcaggagggtaagaatgcaaggaggtttaaaaaattgtacgctgacagggaagatgtccttgtccctgacattttctgggattataccagcagcaaagtgttgacaatggagtgggttgatggagtcaaattaaacgagcaagatgccattgagaaacaagggttgaaagtgttggatctagtgaatactggtatacaatgcagcctcaggcagctgctggagtatggatattttcatgcggatcctcatcccggtaatctgttggcaacacctgaggggaaacttgctttccttgattttggaatgatgagtgagaccccagaggaagcaaggtttgctatcattggtcatgttgtgcacatggttaatcgagattatgaagctatggcccgtgattattatgctctagattttctgtcacccgatgtagatgttactccaattgtacccgcacttcggaacttttttgatgatgcactaaattcaactgtgagtgaactaaattttaagacattggtagatggtcttggtgccgttctataccaatatccattcaacgttccagcatattatgcattgatattgaggtcacttactgtactagaaggtttagcactttacgccgatccgaatttcaaggtgctggctgcttcatacccatattttgccaaaaggcttttaacggatccaaatccatatctcagagatgcccttgttgagttgctttttaaggatgggaagtttaggtggaatagacttgaaaaccttctggttcagggaagaaaagatagagatttctctacaaaagatgctttacagccagttttgaagttattattgggtccagatggtgaagaactccagattttagttattaaagaggcagtccgcatcacagaagcttttatgttaggcacagttattgatacatacaattcaatgcctgatctagtgagagccttaatgcttaatggcaatgcaactggagttcttttgatgagtgatgctgaacagcaaagcatgatactgctcagagatcaagtgtataggatctgggggcttcttctatcctctgaaaattttgatccatcccttttgcagcccattttacaagtaatggatcttcgtacaagtttactagttgggggtgatagtatggagagtcagttcgaagaattagctcagagtcctgacattataatagcaactcctggtaggctcatgcaccatttatctgaggttgaagacatgtcattgcgttctgtagaatatgttgtttttgatgaagcggattgtctatttggcatgggttttgctgagcagttacataagatccttatgcagctgagtgaaaatcgtcagaccttgcttttcagtgcaacattacccagcgcccttgctgagtttgcgaaggctggtctgcgagaccctcagcttgtgcggcttgatctggagactaagattagccctgacttgaagcttatgttttttaccttacgacaggaggaaaaatatgctgctctactttatttgataagggagcaaatcagttctagtgagcagacattaatattcgtatccacaaaacatcatgttgagttccttaatgttttattcaaagaagagggtattgagccttctgtatgttatggtgaaatggatcaagatgctcggaaaattcatgtatcaaggtttagggcaagaaagactatgttgctaatcgtgacagatgttgcagccaggggaattgatattccattgcttgataatgtcataaactgggactttccctcaaagcctaaaatttttgtgcatcgtgtaggccgagctgctagggctggtcggactggtactgccttttcttttctgacatctgaggatatgccttaccttttggatctacatctgtttctctccaaaccgattagggctgcacccactgagaatgaggttttgcaggatatggatggagtcttgtccaagattgaacaagcagtagcaaatggggaaaccgtttatgggcgttttccccagacagttcttgatcttgtttcagacagagtcagggaaacaattgattcttctgcagatctgacttctatgataaaaacctgtacaaatgcatttcgcttgtattcaaagacaaaaccgttgccttcaaaggagtccattagaagatcaaaggagttaccccgtgaaggattgcatccaatttttaaaaatgtactggctggtggagagttaatggcattggcattttctgaacgcttgaaggctttcaga------------------------------------------------------------------gttggtgtgcactcaattggtgatcacacggccattgagctaattggcagggatcggccgggtctcttatctgagatctccgctgtcctcgccaacctccacttcaatgtagctgctgctgaagtttggacacataataggcggatcgcttgtgttctttatgtcaacgatgatagcacatgtcgagctgtagacgatccaaacagattgtctaccatggaggagcagctcaagaaccttatacgtgggtgtgaggatgatgagaaagtgggttataccagtttctcaatgggtttcacccacattgatcgtcggctccatcagatgttgtttgcggatagggactatgagggcgctggacttactaatgagatcgattatcgtccatccttcaagccaaagatcacagttgatcgttgtgaggaaaagggatattcagtgattagtgtcaggtgtaaagaccgtgcaaaactgatgtttgacattgtatgcacactcacagatatgcagtacgttgtcttccacgccgccatctcatcagatggcccctatgcgtcacaggagtattatattcgtcacatggatggttgtacgctc---------------------------------------------------------------------ctgcttaactactggggcagctccccggagcaagacttctacgacctccaaggcatcagagcttccgctgccttctacacctctcccagaggcttgaagctcttcacacgctcatggcttccactttcctcctctcctcctcgcggcctcatcttcatgctccacggctatggcaacgacatcagttggaccttccaagcgacagctatcttccttgcccagaaaggtttcgcctgctttgctcttgacctcgaaggccatggcaaatccgacggtctcaggggtttcgtccccaacgtcgaccatgttgtcaacgattgcgtttcattcttcaattccatcaaacaagatccccaattcctgggtcttccttcgtttctctacggcgagtcaatggggggcgcaatttgccttctgatccacttcgccgagccggaagggtacaatggtgcgattctggtagcacccatgtgcaaaatctctgagaaagtgagacccagatggccaattcctcaaattctcacgatagtagccagattctttcccacctgggctatagttcccactgaggatatcatgcgcaagtccgtgagagtcaaagagaagatcatcatagcagacaaaaacccaatgagatataggggcaaaccaagattgggtacggtgttggagctgctgagagttacagagcaattgagcagaagactaagtgatgtgaggcttccattcatagtattacatgggagtgcggatgaagtgacggatccgaatgtaagcagagagctgtatgaagaagcaaagagtgacgacaagaccatcaagatttacgatggaatgatgcattccttgttatttggagagactgatgagaatgtgggaattgttcgtgctgatattctttcgtggttgatggaggagtccccgatctaccgtcttcctcaagactcgctccaccagatattctcaacacttcccctccgtcagatcatgatctgccgctccgtctgcaagctctttaaccaggtcctcagagcaccttgcttcgttgatcacgtcttcacccgatcccctctcaatctcctcgctctccgacctccgcataccaatcacaaccaccgccacgcgtcgactcatccgtggctccacgccttcgatcccgaccagagccaatggctgaaattcaacctcgatttcctccccttccggtctccgcacccggtggcggcctcactcggactcgtttacctctggggtgagtcaccagactcgcccgagtcgaacaagtcgttggtggtctgtaaccccttgactaggcggtacgaggtcttgccgcagctgggttcggcttggtcgcgtcacggctctgtcctggttgactcggctcgccaagtcatggtgctgactgaactcgccgcgctttacttctccggtgcgcaccagtggctcacgttctcttcgaacctaccttcgaaacccagaagcccaatcttggtgtccgactcggtttatgctctttgcgatgtggggtcgccttggaggagccaatggaagcttttctcttgcactatcacgaagctcaagagctcgcagacctggactcggctcgagaggcacgagtggggggacgttttcgacattttgaaacgaccgcgtttggttaggggaaccgggaatagaatcttgatggttggtgggttaaagtcttcgtattctttgaacacatcctgttcgacgatattgatactgagattggatttggatagcttggagtgggacgaggcgggtcggatgcccatggacatgtacaggtgttttcaggagtcgagcaagttcaaagtgtttggtggaggcgacagggtttgcttttctgggaagagggttgggaagttagcgttatgggatcactgttcgggtaaaggggagtggcggtggatagaaggcgtgcctgcaaatggtgatggtctttgcagaggattcgttctcgaggccaggctaacagcattgccttgatattcagtatctctaccaaagggattgagcaagggggacagcttgacgtttgatgtcttggctgtcttcacccatacattgcagccatttcctgagaaaatctcacaggctgatgtgcagctcttagtcttccaggaaagtgcacactatctctcgccttatgaagtgaaagtccagtcactcagtgtaaaattacctgatgcaagaattgaatcttatacaaaattagaaaatacaaagattcatggttcagagatcaaatatggtccctacgagaatcttcctcccttctcatacttgcctattgttgttcattttgagagcaatcaaccctttgctgttgcccaagagttggtccgagagatagagatttcccattggggtaatgttcaggtgacagagcattacaatcttatccatggaggtgctcaaagcaaaggggaattttccaggcttgattatcaagctagacctcatgtaagaggtgcatctgcctttaggcatcttgttgcaaaattgccaccaagagctcattctgtttattatagggatgagattggaaatatctcaacatctcgtttgtggggtgattctaaaaagaccgaactggaaattgaacctagatatcccatgtttggtggttggagaactactttcaccattggatatggcttgcctcttcaggactttttatttgagtcagagggaaagcgctatcttaacatctctttcggttgccctatgactctcattgtgaaggttagggcgaagacaaaggagctcgtcctcggaaacccgtcggtggcggtggagaaaggtaagtacagctatgacgtggaaacactaatcaacaagctcagtagcctccctccccgaggcagcatagctcggtgcctcgacatcttcaagaacaagctctcgttaaacgacttcgctttggttttcaaggagttcgctcagcgcggcgattggcagcgt---cttcggctcttcaagtacatgcagcgccagatatggtgcaagcccaacgagcacatatacaccatcatgattagcttgctcggacgcgaaggcttgctcgacaagtgcgctgagttgttcgacgaaatgcctagccaaggcgtggtccgtagcgtcttctcctacaccgctttgatcaatgcatatgggcgcaacggtcagtacgaaacctcgcttcaacttcttgatagaatgaaaaaggatagggtttcgccgagtatattaacatataatactgtaattaatgcttgtgctaggggtggtttggattgggaaggattattaggattgtttgcggaaatgagacatgagggtgtacaacctgaccttgttacttataatactttgctaagtgcttgtgctagtagaggcttgggtgatgaggcagagatggtgtttaggaccatggttgagggtggaatagttcccgacataaccacatataattatattgttgaaacgtttgggaaattgggtaagctcgaaaaagtctctgagctgcttaaggagatggagtccggagggaatttgcctgatataacctcgtataatgtgttactggaggcatatgcaaaattagggtcaactagagaggcagtggaggtgtttaggcaaatgcaagcagcaggatgttcgccaaatgctactacttacagtattttgttgaatttgtatgggaggcatggaaggtatgatgacgttcgtgatctttttcttgagatgaaagtcagcaatgcagagccggatgcagctacttataatattctcatccaggtgtttggtcaaggagggtactttaaggaggtggtgacattgtttcatgatatggtggaggagaatgtagagccgaatatgcagacttatgagggcttgatagttgcttgtggtaaggggggtctccatgaagatgcgaagagcattttacttcacatgaatgagaaaggactagtgccaagttccaaggcttatacaggagtgattgaagcatatgggcaagctgcattgtacgaggaagctcttgttgccttcaacacaatgaatgaagttgggggcaagccatctgttgaaacatacaattcactgattcatgcatttgcacaaggtggactttttaaggagtctgaagtgattctgttgagaatgggtgagtctggtattgcaaggaatgttgattccttcaacggaatgattgaagcatttaggcaaggaggtcggtttgaagaagctgtaaaggcctatgttgagatgggaaagactagatgtgatcctgatgagcggacccttgaggcagttttaagtgtttactgctctgcaggtcttgttgatgagtgcggtgagcacttcaaagagattaaggcctcaggaatatcgcctagtatcatgtgctactgcatgatgcttgctgtttatgcaaggaatgacaggtggatgatgcttacgggttgctgaatgagatgcttaataataaggtatctaatattcatcaagtcatggggaagatgattaagggagattatgatgatgatgctaactggcaaatggtggagtatgtctttgacaaactaaactctgaaggatgtgggctggggatgaggttctacaacacacttctggaggcactttggtggttgggtcagaaagaacgggctgcaagagtgctcaatgaagcaaaaaaacgggggcttttacctgaagatcaagactgtgggatacggtcggtacagtccagtggtatggatttggcatatttctcatatacattgtgactttgtctatattcccaggatatataacagaggatgtgcactctgagactctcaaggattggtacccaatcctcctcattgctgtctacaatgtgtttgacttggttggcaagagtcttactgctgtgtacatccttgaaaatgcaaaggtagctgtcggtagcactgtggtgcggttgctgttttttcctctcttctttgcatgcttgcatggtcccaaatttatgcgtacagagattccagtgacagtgctgacttcccttttgggcctcaccaatggctacctgacaagtgtgttgctgattttggctcccaaagttgtgccattgcaacatgctgagactgcagggatagtgatggtactctacttagttgttggtttggttgctggttcagttgtatcttggttctgggtcttgtaa---------------------------------------gaaaagcaaaatcaagaaaactctgttcgtgagtatactaatggaataatcaatgaaataaggaatttggtgagtgatatttcctccgagaaaagtcagaagacaagaaccaaagaagcacaagaaagcattcttcaagaaattgaaatgctggctgctgaagcctacagtatctttagaagctccattcctacttttacggaggaagttgtgacagaatctgaagaaccagaacttccttccgctgtcaaaataatctcagggactggcacagggtttgaaatattatgccaagggtttaactgggaatctcataaatctgggagatggtacatcgtactcaaaaatcaagctgaagaattatctttgcttggtttcacagttgtttggttgccaccacctacagaatctgtgtcacctgaagggtacatgccaagagatttgtacaatctaaattccaggtacgtagggggaataccaacgtgtattggttcactcaaagctttgactcatctaaacctctcattcaaccatttaagttataagatatctcctagactagtgttttcggagaagcttttcgtcttggacttaagtaacaatgatttatcgggtcctcttccaagcaagattgcagtgacgactgagaaatctgggcttcttcatcttgacctgtctcacaatcgtttctctggtgaaatccctttgaagattacagaactgaagagtttgcaggcattgttcctttcatataatcttcttgttggggaaattccagctaggattggaaatttaacttatcttcaagtgattgatctctcacacaacttgttgtcgggctcaattccattgaacattgttggttgttttcagctgcttgcattgatcatcaacaacaacaatctttctggtgaaattcaaccagagcttgatgcattggatagcttgaagatactggacattagcaacaacatgatctctggtgagatcccactaactttggcaggctgcaagtcactggagattgtagatctcagctccaacaacctctctggaactttaaatgatgcaatcaccaaatggtcaaacctcaggtatctgtctgttgctcggaataaatttaccggaagtctacccagttggctgttcacatttgaagcaatgcagttgatggatttttcagacaacaaattttctggttttatacctgatggtaactttaatgtcagcgtgaattttaacaacggtggcgctgttaaaatgctaaagggggcaattgttccagcacaaaatgtggataccaaagtttctattgttgtagatggtagcagtgaattacgcttcagt------------------------------------gaggctaagcgtgctgtgccattgaaagattatcgcaatattggaattatggctcacattgatgcgggaaaaaccactacaactgaacggattctgttctatactggaagaaactataaaataggggaagtacatgagggaacagcaactatggactggatggagcaggaacaagaaagaggcattaccataacttctgctgcaacaaccacgttttggaacaagcatcggattaacataattgatactcctgggcatgttgacttcactcttgaagtggagcgtgctcttagggtgttggatggttctatatgtttgtttgacagtgttgctggggtggaaccacaatctgaaacagtgtggaggcaagctgataaatatggggtacccaggatttgctttgtcaataaaatggatcgtcttggtgcaaattttttccgaacaagagacatgatagtgacgaatttgggtgcaaaaccactggtcattcaaatccctattggtgcagaagataattttcagggagttgttgatctcgtgaagatgaaagctataatatggtctggagaagaattgggtgcaaagtttgcatacaatgacattccagcagatcttcaggagctggctcaagaatacagatcacagataatagaaaccatagttgagttagatgatcaagctatggagagctacctagaaggggttgagcctgatgaagaaacaattcagaaactaattagaaagggaacaatagcaaatagttttgtaccggtattatgtggctcagcctttaaaaataagggggttcagccattgcttgatgctgttgtcgattatttaccttctccacttgacgtgccgcctatgaaggggacggaccctgaaaacccagaagtgataatagagaggtctgccaatgatgatgaaccatttgctggactagctttcaagatcatgactgatccatttgtgggaaccctttcatttgtgagagtgtatgcaggaaagctgtctgctgggtcatatgtactgaatgcaaacaaagggaaaaaggagaggattggtagacttttggaaatgcacgccaatagcagagaggatgtcaaggttgctttagcaggggatattgttgcgcttgcaggtttgaaagatacaataaccggtgaaacattatgtgatcctgataatcctattgttcttgaacgaatggacttccctgatcctgtgattaaggtggcaattgaacccaagactaaagctgatgttgataagatggccactggtttgattaaactcgcccaagaggatccttctttccacttctcacgggatgaagagatcaatcagacagttattgaagggatgggagaactgcatcttgaaattattgttgataggctcaagagggaatttaaggtggaagctaatgttggagcaccccaagtaaactacagagaaagcatttccaagctctctgaagtgaagtatgtacacaaaaaacagtctggtggacaaggtcagtttgcagacatcacagtacggtttgagcccatggaagcaggcagtggttacgagtttaagagtgaaatcaagggaggtgcagtgccaaaagaatatattccaggtgtgatgaaaggattggaggagtgtatgagcaatggtgtgcttgcaggctttcctgttgtagatgtacgtgctgtactagttgatggttcttaccatgatgtcgattcgagtgtcttggccttccagaaggcggctaggggagcttttcgtgaagggatgaagaaagctggccctaaaatggttgaacctataatgtcagttgaagttgtcacacccgaagaatatctaggagatgtgcttggtgatctcaactccagaagaggc-------------------------------------------------------------------------------------------------------------------------------------------------------------------------------------------------------------------------------------------------------------------------------------------------------------------------------------------------gtgggtgctcttgagcagtatgataatgctctgaggctcaccccaaaaacccacccggatagggctgtttttcacagcaatagagcggcttgtttgatgcaaatgaagcctatagattatgaaactgtgattgctgagtgcactatggcgctcc---------------------------------------------------------------------------------------------------------------------------------------------------------------------------------------------------------------------------------------------------------------------------------------------------------------------------------------------------------------------------------------------------------------------------------------------------------------------------------------------------------------------------------------------------------------------------------------------------------------------------------------------------------------------------------------------------------------------------------------------------------------------------------------------------------------------------------------------------------------------------------------------------agccagatgctcatatagacttccatgagctcggaatggagctctgttcagaggctcttgaggagacagtgactagtgaagaagctcagagtctgtttgacaaggctgcctcaaagttccaggaggtggctgcattagcttttttcaattggggaaatgttcatatgtgtgcggcaaggaaacgaattcccttagaggagtctgctggaaaggagatagtagcaacacagcttcaaacagcttatgactgggtaaaagtaaaatattccttggccaaagagaagtacgaggaggcactcttgattaagccagacttttatgaggggttgctggcactgggacagcagcaatttgaaatggccaaacttcattggtcatttgcacttgcgaagaaaatagatctttcaagttgggattctgcagaaacgttgaaactttttgatagtgcagaggagaagatgaaagttgccactgagatgtgggagaaactggaggagcagagagcaaaagacctaaaagatccaaatgcaagcaagagagaagaattgttgaaaagaaggaaaaaacaagcaagtggtaatgaa---------gagatttcagctgatgaagcagcagaacaagcagcagtaatgagatcacagatccatctgttctggggtaacatgctttttgagcgatcccaggtagaatgcaaattggggctaggtggttggaaggaaaacctggatgctgctgttgagcgctttaagcttgctggagcctctgaagctgatatttcaatggttctgaagaatcattgttccattggagattcagtggaaggacatgagaaaaagattatggacgaaaggcggcaactttgcgaggcggcgagaagcggcgacatgaacaagttgaagactttgatagattccggagctgacgtttcccacttcgacggcgaaggcctcaccccgctcatgcacgctgccaagcacggtcatgcctgcgtagtaaagtccctgctcgaagctggtgccccatggaacgctctctctccttccaacctctccgctggagattttgctatggaggctggccaccaggaggctttcgacatcctccttaatgccgggattcaagctgagttggtactaggaaccattgcaaggaaagagaataagattggtgattgtaatggggattacctggatgatagggttagcttcagtgaggataagctgatggactccaatagcaaggcagtcatgatggcatgggagaaaccattaatggaggctcatgctaaagctgtttgctcaaagggtggtcatatattgaacattggatatggaatgggtctcgtggatacggccattcagcaatatgcaccaactacacacaccatagttgaggctcacccagaagtttatcaacgtatgctttcttctggttgggctgagaaggataatgtaaagataatatttggccgttggcaagatgttatgccacaacttgaatcttatgatggaattttctttgacacatatggagagtattatgaagacctgagagagttccatcaacatcttccttctttgttgaagcctgggggaatctactcgttcttcaatggcctttgtggtggtaatgcatttttccatgttgtttactgtaacttagtttctttggaacttgagaatttaggatactcaacacagttaattcccttgcctgttaagaactgtttgggagaagaagtctgggaaggtctgaaacacaaatattggcaactagatacatattacctccctgtctgtcag------------------------------------------------------------------------------------------------------------------------------gtattacagctttcagaaactatggctaaaaggggaatgaacaagaccgttagtgatcaagctatacatcttgatcttattgccaaaactcgaggtattcctgctgcagaaaattatttcattgatcttcctgaatcttctaagaaccatctttgttatggtgccctactcaactgttactgcaaggagttgatgactgaagaagctgaagctcttatggaaaagatgaaggaactcaatcttcctttaagctccatgtcttataacagcattatgacactttattccaaaactgggcagtcagaaaggataccggccataatacaagaaatgaaggccagcaatattatgttggattcttatacgtacaatgtctggatgcgggctcttgctgctgctaatgatatctctcgggttgaaagggttattgatgagatgaagaaggttggccgagttactagagattggaccacttatagtaacttagcatcaatttatgttgatgctggcttgtttgagaaggcagaaagtgcactaaaagaattagagaagataaattcctttaaagatctttctgcttaccagttcctaattacattgtatggccgaacggggaacctgcttgaagtttatcggatatggcgttctttaagactggcatttcctaaaactgcaaacataagctatctaaatatgattcaggtgttg---------------------------------------------------------------------------------------------------------------------------------------------------------------------------------------------------------------------------------------------------------------------------------------------------------------------------------------------------------------------------------------------------------------------------------------------------------------------------------------------------------------------------------------------------------------atggggctccggcaaatacccatcacctgctttttcttcctctacctcttggtttcttcccaggcgtccgacactttcgcccgccggaaacagaaaattgacggacccatcaaaactattgttgttgtggtcatggaaaaccgctcatttgaccatgttttcggttggctcaaatcgacccgacccgaaattgacggcttgacgggcaaggaatcgaaccgtattttggtcactgaccgggattcgcaggaagttttcgtctccgacgatgctttgttcgttgactctgatccgggtcactcatttcaggccattcgggaacagatattcgggtcgaaccagagcaacgcgaacccaccaccgatgaatgggttcgcccagcaagctgagagtatgatccctggaatgtcgaagactgtcatgagcgggttcaagccggaagttctaccgacttacactgagttagcaaatgagttcgctttgtttgaccggtggttcgcgtcggtgccggcgtcgactcagccgaaccggttctacgtccactcggcgacctctcatggcgctatgagcaacgtgaggaaggacctcatccatggcttcccacagaggaccatcttcgattcactggacgagagtggactcaccttcgctatatattatcagaatatcccagcgaccctgttcttcaagagcttgaggaagctgaagcacgtgaccaagttccacagctattcactgaaattcaagaggcacgcgaggttgggtaagcttccgaactacgtggtgatcgagcagcgttacttcgacgttaatcacttcccggcgaacgacgaccacccggcacatgacgtggcaaggggacagaagttcgtgaaggaggtgtacgagactctgagggcgagcccgcagtggaaagagatggccttgttaattacatacgacgagcatggtgggttttatgatcatgtgcctacccctgtttctggtgtgcccaatccggatgggataattgggccggatccatattacttccggttcgatcggctgggtgttcgggttccgaccatacttgtctcgccgtggatcgacaagggtacc
>Condalia_globosa
gcggaagctccggcgccggaaccctaccaggacccgaatgagatttctatgaaaggggtgaaaatcttgggtagacccctctaccttgatgtacaggccacgtcgccagtggaccccagagtcctcgatgccatgcttcctttctatctgtcacgatacggtaacccccattcccggacccatatgtacggatgggaatccgaccaagctgtggaaactgctcgctcccaggtggcttctctcgtcggtgcttcgcctaaagagatcgtctttacctccggcgctacggagtccaacaatatctccgtcaagggtgtcatgcacttctacaaggataagaaacgacatgtcatcactacccagaccgagcataagtgcgtcctcgattcgtgtcgtcatctacagcaggagggtttcgaaattacctaccttcctgtgggctccgatggacttgtcgacttagagaagctcaggtcagctattcgtcccgatactgggctggtctctatcatggcagtgaacaatgagattggtgtgattcagcccatggaggagattggcaggatttgcaaggatttcaacgttccattccacactgatgcggctcaggcattggggaagattcccatcgacgttgacaagtggaatgtgagtctgatgtctcttagtgggcataagatttacggacccaaaggggttggagcgttgtatatgagacggcgtccgaggattcgtgtcgagccccagatgaatggcggtgggcaggagagggggataaggagtggcactgtgccaactcctctggttgtaggtatgggcgcggcttgtgagctggcgaagagggagatggagtacgatgagaagagaattactgccttgcaggaacggttgcttaacggtattaaggccaagcttgatggggtagtgatcaatggaagtatagagaggcggtacgctggaaatctgaatttgtcctttgcttatgttgaaggtgagagcttgctcatggggttgaaggaagtggctgtttcgagcggtagtgcttgtacaagtgcgagtttggagccctcgtatgtattgagggcattgggtgtggatgaagacatggcgcacacttcaattaggtttggaattgggaggttcacgacagaggcagagattgatcgagcagttgagcttaccgtacatcaggtagtgaagttgagggaaatgagcccgctttatgaaatggttaaggaaggtatcaatattaaggatatacaatggtcacagcactgatcccacgaaacaaacatcaaaaccagttctcaaaagagggttccgaagcgattcgtgaagagccaaatccctgaatccgttctccaagatccggccttgaatgccgcaatagcactcctaccctccaactacaacttcgaggtccacaaatgtgtctggcgcgttcgctccactggagcctcgcgcgtcgctctccagctccccgagggtctccttatgtactccctcgtcctctccgacatcatctccaccttcggcggcgcctcccactgctacgtcctcggcgacgtcacctacggcgcttgctgcgttgacgatctcgctgcctcagccctccaagccgaccttcttatccattacggtcacagctgcctagtccccgtccaggtcagcaccgtcccctgcctctacgtcttcgttgacatctccatcgacgtcgaccgccttgtccgcaccgtcgaactcagcctcaatccaacatcgtcctcgccggaacaatccaattcgcctccgcgatcagagcggccaaacccgaactggaacatcgtgggttcaaggtattgattccccagtcgaagccattgtcagctggagaagtcctgggttgcacggccccgaaggtcaaggaaacagtggcggtgtttgttgctgacgggcggtttcatctagaagcattcatgatagcaaatccagggataaaagccttccggtacgacccatatatcgggaagctatttttggaggagtacgaccaaaaggggatgagagagtcaaggaagagcgcggtgtcgaaggccaaggaggtcaccaactggggagtcatattgggaactttaggaagacaagggaatcccaggattctggataggttggagaagaagatgagagagaagggtttcacttatattgtcgttttgatgtcggagattagtccggcgaggattgcattgtttgaggactccgtgggtgcttggattcagattgcttgtcctcggctgtccattgattggggtgatgcgtttcgtaagccgcttctgactccgtttgaggccgagattgctctgggatacatcccgggttggtgggagaaagtagtagtaaatggggtgccggccgtacagttttagggtttaaccagtggcttatctcgaaccctaatttcgaccactcggacgagaccctttcgttcttcgtcgattatttcggccgccggaaggatttcaaggcgacccacgatgtcattgttagtatgcacggcgttgcggggcctaaaaccctggcttctgccattgatcggcttgtgagggctggtagacccactcaggcggtttcgttttttgagaggatggagaaggattacggcctcaagcgcgaaaaagaatcgctgaggttggtggtggagaagctttgtgagaatgggtttgctagttatgcagagaaaatggtgaagagcttggcaaatgaattcttcccagacgagtatatctgtgatacgctgataaagggttggtgtgtggatgggaagctagaggaagcgaagaggttagctggggagatgcatagaggaggttttgagattggagcaacggcctataatgcaattcttgattgtgtatgcaagctttgtagggaaaaagatccttttcggcttcattcggaggctgagaaggtgttgttggagatggaccttaatggagttccaagaaatgtggagactttcaatgtgttgatcaccaatttgtgcaagatcaggaagactgaggatgcaattaagctgttccacaaaatgggagaatgggggtgttacccaaatgcaaatacttttcttgttttgacaaacagtttgtatcaggcagccagagtaggagaaggcgacgaaatgattgacaggatgaagtctgctgggtatggagaagccattgacaagaaggcgtattatgggtttttgaagattttgtgtggaattgagagaattgatcatgctttgagtgtttttagaaagatgaagaaagatggctgtgaacctggggtcaagacctatgatttgttgatgaggaaattgtgtgctcataaccgagttgataaagctaatgcccttttcaatgaggctgtaagtagaggaattgaattgacacccaaagcttatcaggtggatccaagatttatgaagaaaccaaaggctgtgaagaaggagaagaaaagagagacattgccggagaaaatggctaggaagaggagacgcctcaagcaaatccgattgagttttgtaaagaaacccaaaaagatgatgcgccgttcttgtagaggccaaaatgctaccatccgcaagagccaacatgactgggcaactgcaactgttgaagacatatttttgccaattgaagcttaccacctctacgaccgccttgggaaacgtattcctcacgaaaagagattttccattccccgaattccagcattaattgagctctgcattcaagctggtgttgatatccctgagtttcccacaaaaaggagaaggaagccaatcatccgaattgggaagagtgaattcatcgatgctgatgaaagtgaactaccagatcctgtccctaagactcctgagcaactgctgttaactgaaatacccgattcagaagtaataggcccgtctgatgaagaagaaacaaccttgcttgctgaggaaacacttcgagcatgggagcagatgaggagaggagccaagaggctaatgaaggtgtattatgtgagagtttgtggctattgccctgaggtgcatgtcggtcctagtgggcacaaggcacagaactgcggcgctcataagcaccaacaaaggaatgggcagcatggttggcaggcagcaatactcgatgacttgataccgccgagatatgtgtggcatattcctgatgttaatggaccaccattggaacgggagctgaggagcttctatggtcaagccccagctgtagttgaaatgtgtatgcaggcaggtgctgcagtgcctgatgaatacaaagcaaccatgaggttggatgtagggatcccttcttctcttaaagaagctgagatggttatttgagctttgtcctccttccgtcagacccgcctcgccttcgccgccgccaagcacaaccagacacaccaatcctcatccgcctcctcctccaacgccgatcccaccgccgattccattgcgtccatcggcgacgacccactcgccgccgctagcggtcagctcatcgttggcgttgagagccgatatcgggtcgtgtaccgactcgtcaacagcatctatgttctgggcatcaccaccgccgaccacgacaactccatcaatgtcttcgagtgcatcaacgtcgttaaccaggccgtcagcgtcatcgtcactgcctgtcgaggcgtcgacgtaacccccgagaagctcagccgtaagtacgccgagatctatatggccctcgacattgtcctgaggggcgttagcaacatccgactcgccgcaatgctggcttcattgcacggagatagcattgccaagatggtgcattcagccatcgacactgagaacaagattcgcggagccgaaagttggaggtctgtggaggggtactctgttgagcaccaggcgagcattgacgcgttctcaaatgtgatgttccaattacctcccgagacgattgcagcaggggatgaggtggcggcgagcatagctcctgtggtgcagagcgatcaactggatcagaagcaagagaaggacgaggaaagtgaagcagagaaagacccatttgcggcgagcgataagattaatcagccccaggcgctagttgctgcgttcaagaaggataaggattcggatgtgtcaaaggcattggcaggtcttgacgtgacaacattgccaccagcggaggcgacccagtcgactcatattgccgtggaagggtttgaaggagagtatggtggaattgagtttggaaatgagcaagcttcacttggtgaaacatttgaaggattcagtgacgcttggggtggaggattggacccctctgattttgttggtacgacgaaagttaagaaacagcaaggtctcggtggacttgaattgctacagaccggagctgattggctgatgctgctgctagtggtcaagcaggtactccacttgataatctggtgaagtctactgaaatgaagggccccgagatgtacatttccgaagagattagcgccgagttcagggaatcattgcttgctagagttggattaatgggtgttgtttatttgaaaactttgcctcccaaagcctctggtgataaagaaactgagttttcattccgggttgagggtacaagcgcagttaagagatttgttatgcagagttctcgggttagtagtctcggcaatgggatgtttcatgtgaggaccgcagcttctgaagaacctttaccaattttgaaatatagtttgctaccaaggtcaacaccattgcctttgagggttcgtcttataaaacgtcagagtggaaccttactgtctctgatgatacagtatgtatcgaaccctgatttaccagcaccattgaataatgtgacatttgttttgaagctaccagttgacccttcattgctgaaggtttcgcccaaagcaatcttgaataggcatgagaaagaactgaaatggcatgttcctgaaattcctttaaagggctctccgggacggttaagggtgaggatgcctattgaatctgaggaagatatgaccgtgtcgtcttttagaagtaatagcttcccgcgtagcccaattagtgcattcttcactcgagggatattgaaaagactgaaaaccattgtggcaattgggctgattgttggtatgattttggggtttttggttggcgtcatatttttctcctataaaattggagttgaagggaaagacgcggttatttcattgaaactccatgtggaagaaagcaattacgcggagaatattggcgttaagcagtggatggatgaaaatgatttgcccggaatggtagatagctacactgccaagttttatgagactgcatgggaacagatagacagtttggcaatgcagtataatatgacagaatttgttaccgggattaagcattttgtgattaaccgacaggttaactcttcagtatcttccacagcccttattaatccatcaccatacgcagagaagcttttaagtttaaggaatcgaattagtaatagggaatggggtcagatttataccgaggtggatgccattgtcagagaacttataatcaccagaaaggatttggttgtaaaagcgaaagggtttgctcttcaagggttagacgtgtcacaacgtgtcttagctagtagtacatccattctaggaggcagtgcaaaactcatgttctctattggaaattccatcatctctggagcagctgaagttttcaactttgtgtctcagtcaatggtattcttttgggtcttgtattatcttatcacaacagagtctggtggagtgaccgaacaagtcatgtgtatgcttccaatctcaaagttgacaagggttagatgtgttgatgttcttgataaagctatttctggtgttcttttggctacagctgagattacatttttgcagggatgtctcacttggcttttgttcagattattcaaaattcatttcttgtacatgtccactgttcttgccatcctcagctcattgttacctatatttccacctttatttgcaaccattccagcagcattggaactagtgctggaaggtagatacatacgagccatcatcttaaccattgttcaccctttgcttatgccaatcttcatcggcaccgagtctctgcactccattctttcgcaccgcactctagttgatcacttccagtcctctctccccatagtctcaccctccctttgcacgccaatccgccagagccatgccgtttcatccacttcctctctgcttctcatgccttcttggtcctcatccccttctctcccttacataggcgtcaagctagtcacctacttccctcaaaattccaccttgaatttacccagcgtccacgccagttacgtcctcttcagctccacgagtggccaagccttagcttccatggatggaactgaactgaccctttacagaacttcatgcgtatccggtttagcttcaagaattctgtccagaaacgacagcgaagtcctcgtgatgatcggcgccggcgctttagcaccccatctgatcaaagctcatctcgtagcaagacccagtttgaagaaagtcataatctggaatcgcacggtggaaaaagctagaaacttggcagagaaattgcaagaaagtgttggacttgatggggtgagtttcgaaagcagtgcttgtttggacgaagtgattgaaatgggagatatagtgagctgcgcaacgaattcggaggtgccgattgtgaggggggagaaactgaagaaaggagcacatttggacttggtgggttcgttcaagcattcaatgaaggagtgtgatgatgaggcaatggggagaggaagagttttcgttgataatgacgctgcgttggtggaggccggtgagctggtgggtgcttttgagagagagatcattgctaaggaagacattggaggaaatttggtggagttgataagcggagagaaggctgggagaagaaattctgaggagatcactgtgtttaagtctgttggatcggcggtggttgatattctggcagcccagttggtgtatgagactcaatttcaacagcttcgcttgcctcccaaatatgcaaccacatagcctccatcttctccaaaccaacccacccccacccaccagttttggacgtcttagtttcagagctttcttccacggcggctcgaaaaggccgggtcttcctctacggtgtgggccgggagggtctcatgctcaaggccctctgcatgcgtctcttccacctgggcctctcggcccactttgtcttcgacatgaccactcctcccactaccaccaacgaccttctcatcgcctccgctggtcctggcggattctccaccgtcgatgctatatgctccgtcgctcgatcctacggtagcagagttttgttactaactgctcaaccggagtccggatcgtgtgcgaagcacgccagtgtcgtaggctacgtgccagcccagacgatggcgatgattcggatggtgg---agagatatctcggcccttgcttccgatgggaagtgtgtacgaaggggctttgttcgtgctgtttgagatggtggtgttcaaattgggtgaagcactggatcagaaccccgacgccgtacgagctcgccacaccaatctggagtgaagattattggggaaagtggcattggtcacaggtggagcctctggtattggagagagcattgtgcgtcaattccaccaacatggtgcaaaagtttgtttagttgatcttcaggacaaccttggtcagcatgtctgtgaaatgcttggtggtgacccaaacacttgttacttcagtggtgatgtcacaaaagaggatgatgtccgtcttgcaattgatttcacagttgataaatatggcacacttgatatcatggtcaacaatgctgggatttcaggttcaccctgcaatgacatacgcaatgcagagttgtcggagttcgagaaggtttttgatttgaatgtgaagggagtcttcctgggaatgaagcatgcagctcggataatgattcctgcaaagaaaggaactatcatttctctttccagtgtatcgagcaccactggaggcctcgggccacattattacacagcttcaaagcatgctgtgttagggctcaccaggaatgttgcagctgagttagggctccatgggatacgtgtaaactgtgtctctccgtatggcattgcaacaggcttggctttggctcacttgcctgaggatgagagaactgaggatgccaaagcaggttttcgtgccttcgtcgggaaacatgccaacctgcagggagtggaattgacagtcgacgatgttgctaatgctgtactctttttagcaagtgatgaatcaaggtatataagtggtgcaaatctcatggtcgacgggggttttacttgtgtgaatcactccctgcgagtctttagaagaaactcatctttgtctgagcagctcaggcctttaaccaaaaccactctctctgatactcccaaagaccaagctaatctcctgtccaagccaaagtcgacgtgggttaacccggctaagcccaagcgttcggtaatttcccttcagaggcagaaccgttcttctcattcttacaatcctcaggttagagaactcaggcgctttgcacagaagctcaataacagttacatatctgaagctggttttgtctctgctcttgaagaaatcccacacccactcacaagagataatgcgcttctgttgctcaacagtttgaaaccatggcagaaaacccatatgttctttaattggatcaagacccagaagttgttccccatggaaactatattctataatgtggcaatgaagtctctgaggtttgggaggcagtttcagctcattgaagaccttgctaatgagatgataagtaatgagattgagcttgataatattacttactctactattattacttgtgctaaaaggtgcaaactttttgacaaggctgtggagtggtttgagagaatgtacaaaactggtaagatgcctgatgaggtaacttactcagctattctagatgtttatgccaatttgggtaaggttgaagaagtgcttagtttgtatgaaagaggcagagctagtggatggaaacctgaccccatagcattctctgtgttgggtaagatgttcggtgaaactggtgactatgatggtatcaggtatgtcttgcaagagatgaggtctcttgaagttcagccaaatgtggttgtgtataatacattgttagaggcaatgggtaaggctgggaagcctggtctagccaggagcctgtttgaggaaatgcttgaatcgggtctaagcccaaacgagaaaacattgacagcgcttgtcaaaatctatggcaaagccagatgggctcgagatgctatggagttgtgggaacaaatgaggtctaactcttggcctatggatttcattttgtacaacacattgttgaatatgtgtgcggatcttggattggaggaggaagctgagaagctcttcgaggacatgaagcagtcggagcattgtaaacctgatagttggagctacacagctatgctcaacatatatggaagtggagggaatgctgacaaggcaatggaattgtttgatgaaatgcctgcagtgggtgttcagctcaatgtgatgggttgcacttgtttgattcaatgcttggggaaggccaggaggatcagtgacatggttagagtttttggtatttccattgaacgaggagttaagccagatgataggctctgtgggtgtttactctctgttgtgtcattgtgtgagaatgaagatgatgaagataaggtggtaccttgcttggagcaggccaatccaagattggttgctcttgtcaaacttaactatttggattatatccaggtttacacaacaagacagcggacgaatggtgcctggatgttcgatctctatccgtgggtgcggcgcacactgcgctagaagagtggatgggaacactatgcaagattgttcagcggaaagaggcattgccagagatgttttcagctcaaactgggactggaactcataaattctcacagggactgggcagttcatttgctgctcatgtaagaaaacttgcaggggccagcaacctagcaccagatcttcaagcacaaattgatgagacactggaagagataactcctcgttgtgttttggaactcttaggcttacccctgcatgatgagtatcgatcaaaaagagaagagggtctccatggtgtccgcaacattttgtgggctgttggaggagggggagcagctgcaatcgctggaggattcacccgcgaagatttcatgaatgaggctttcttacgaatgacagcagctgagcaggttgatctatttgcagccacgccaagtaatatcccagctgaaagttttgaagtttatggagtggcacttgcacttgttgcccaagcttttgttggtaaaaaacctcatctcatccaagactctgataacctgtttcaacagctacagcaaactaaggtaacagctctaggaaacactgactatacatccagcaaaaaccgtgagatagactttgctttagaaagaggtctctgttcactgcttgtaggagaggttgatgattgccgctcgtggttgggcttggatagtgagaattcaccatatagaaatccatctgttgtagactttgtcctggagaactcaagggatgatgatggcaatgatctccctggtctttgtaagttgttggaaacatggctgacggaggtggtatttcccagatttagagataccagagatatacagttcaaacttggagattattatgatgatcctactgtccttagatatttagaaaggctggagggtgctaacggttcacccttagctgctgcagcagccatagttaggattggggct---tccgggttctccaacatctctcgacccggttgagttccagttagccgagacttatcgggccgttccggccccactttggcattcccttctcaagtctctatgctcttcttcctcctctattggtctagcatatgccgtcgtttcgtggctccaaaaacataacctttgtttctcctacgaattgctctactcgattctcatacacgcgctcggccgctctgagaagctctacgaggctttcttgctctcccagaaacaatccctgacggcattaacatacaacgctttaatcggtgcttgtgctcgcaacaatgacctcgaaaaggctctcaacttgatgtccaggatgcgccaagatggtttccaatcggattttgtcaattacagcttaataattcagtcattaacgcgttcaaacaagattgattccccaatcctgcaaaagctttatagagaggtcgaatgtgataagattgagcttgatgggcagctactgaatgatataatcgtgggttttgcgaaggctggggataccaaccgcgctatgcattttctagcggtcgctcaggccactgggttgagccccaagaacgcatctttggtttcggttatatcagcattggggaattcaggtaggacagtggaagctgaagccatatttgaggaaatcaaagaaggtggattgcaaccgagaacccgagcatacaatgcacttcttaaagggtacgtaaaggcaggctctttgaaagacgcggaatccatcgtgtcggagatggagaaaaatggggttgcaccagatgaacacacgtacagccttctcattgatgcttatgcgaacgcgggtagatgggaaagcgctagaattgtgttgaaagaaatggaagccagcaatgtgcagcctaattcctatgttttcagtaggatcttagctagttatcgcgatagaggggagtggcaaaaatcttttcaagttttgaaggagatgaggaatagtggtgtacgacccgataggcatttttacaatgtgatgattgatacttttggaaaatataattgtcttgatcatgctatggctacgtttgagcggatgctatctgaggagattcagccggacacagttacttggaatacgcttatagactgtcattgcaagtcaggacgccatgctagagcggaggagttgtttgtggaaatgcaggaaagtgggtgcttaccgtgctccacaacatacaacattatgattaattcttttgggcagcaggagaggtgggatgatgtgaaaggcttgctagggaagatgcagagtcatggtttactgcccaatgtcgttacatacacaacacttgttgatatatatggacagtctggcaggtttaatgacgccatagaatgcttagaagtcatgaagtctgcaggattgaaaccatcaaccacaatgtataatgccttgatcaacgcctatgcacaaagacccaaatcccaaaattgggtcaaacccacctcacggaacagccccaaagttaaatacctcatgaagaacctcactgtactcgagcgagctttcatcggcgcggccggtggcggcattgccggagctttcacgtacgtgtgtttgctccctcttgataccatcaagaccaagatgcaaaccaaaggggcttctgagatttataagaacgcattcgacgccgtggttaaaaccttccaaagcaaagggattctcgggttttacagcggcgtgtcggctgtgattgtgggctcgaccgcttcctccgccgtgtacttcgggacctgcgagtttggaaaatcgattttgtccaaatttggaaattacccatctgtgcttatacctccaactgccggagcaatgggcaatattgtgtcgtcggcgataatggtgccaaaggaattgattactcagagaatgcaagctggggcaaagggaaggtcttgggaggtgttgttgaggattttggagaaagatggtgtactgggtttgtacgcaggctactctgctacattgcttagaaacttgcctgctggggttttgagctattcttcgtttgaatatctgaaagccgcggtcttgagtaggacgaagaatagcaatttggagccaattcagagtgtgttctgtggggcattggcgggtgccatttcagcgtctctgacgacgccgctcgacgtggttaaaacgagattgatgactcagggtcatgtagaggccgtgaacaaggtgtctgctgctatgtacactggggtttcatccactgtgaagcagattttgaaggaagaagggtgggctgggctcacacgtggaatgggtcctcgagttcttcacagtgcttgcttttctgcactgggttactttgcatttgagacggctaggcttgcaatattgaatcagtatcttaagcagaaggaattgcaagatttctctgtt---------------------------------------------------------------------------------------------------------------------------------------------------------------------------------------------------------------------------------------------------------------------------------------------------------------------------------------------------------------------------------------------------------------------------------------------------------------------------------------------------------------------------------------------------------gtccaagaagctctcaaatttctcaacgccctcttcgcctctcaagtcctttgccttggccggtcgcaacctcaccaaactcacacagaccctgaaatgggcaactcacccacaacccccgccttccattcccatcctcaccgccgacatcacagacccaccatccctccaccgcctctgcacccaaaccaagctcattctcaactgcgttgggccttttcgcctgtacggcgagcctgtggtcgctgcgtgtgctgaagccgggtgtgattatttggatatatgtggggagccagagttcatggagagaatggaggctaaataccatgagaaggcggtggagacgggatctttggtgatttctgcttgtgggttcgactctgttccggccgaattgggtctaatgttcaattccaggcagtggattggtccggtgaaccgggtagaggcctacctgagcttggagtctgacaaaagggttgttgggaatttcgcgacgtatgagtctgccgtgttaggtgttgctaatgcgcaccaattgcaggagctaaggcggtcacgacccaaaagagctaggccagtgattcctgggcctcctcctcccaaagggccaactatagaacaccaaaagaatattggtctgtgggctgtgaagctaccttcggcagattctgttgttgttcgaagaacacttgcaactctggcagaaaacggccttggtcttcccgggttgaacgagagtgcccagcaaattgaaaagaggaaagctttttggtcgacagtgaagcctgcacattttggagtgaaaataagttctaaatctctgttgggcatttttcgtttcatgacagttggaatattcatagggctcttgggtagatttgattttggtaggtggcttctcttaaaatttccctcatttttcagccttggatggttcaagaagaaaggtccttcggaggatgaggtgagaagttcctcatttaagatgtggtttataggacatggtttcagcgacatcagtcttatttcacaaggaaattcaaaacctgatgtggaagtagtaacaagagtgatggggcctgaaattggctatgtgaccacaccaataattcttctccaatgtgctctcattgttctgaaccaacgtgataacctaccaaagggaggagtttacacacctgggatcgtatttggtccaaccgatctccaagagagactccaacagaatggaatatcgtttgatgtcatctcaaag----------------------------------------------------------------------------------------------------------------------------------------------------------------------------------------------------ccgccgctgagagagagagtcttcaaattctcggaaaccgccatcgacaagatcaagtcagaactcaacgcatctgacggctcaaagccattctcaacattccaatcactctccgtccacatctggcgccacatcaccattgctcgcaacttgaagcccgaggacattacggtgttcaccgtcttcgccgattgccggaaacgagtggacccgccgatgcctgagagctacttcggaaacttaatccaggccatcttcactggcaccgccgctggactactgctggcgaatcctccggatttcggagcgtcgatgatccagaaagcgatagagatgcacaacgcaaaggccatagatgagaggaacaaggaatgggagagcgctccgaagatattccagtacaaggatgccggagcgaactgcgtggcggtcggaagctcgccgagattcaaggtctacgaggtggatttcgggttcgggaagccggagggggtaaggagcggatgcaacaacaggttcgacggcatggtttatctgtaccagggcaaggccggcgggaggagcatcgacgtcgaggttagtttggaagcttctgctatggagaggttgcagaatgacaaggacttccttccc---------------------------------------------------------------------------------------------------------------------------------------------------------------------------------------------------------------------------------------------------------------------------------------------------------------------------------------------------------------------------------------------------------------------------------------------------------------------------------------------------------------------------------------------------------------------------------------------------------------------------------------------------------------------------------------------------------------------------------------------------------------------------------------------------------------------------------------------------------------------------------------------------------------------------------------------------------------------------------------------------------------------------------------------------------------------------------------------------------------------------------------------------------------------------aagacagggaccctcactgaaggaaaaccttctgtttctgctgtgatttcttttgtttatgaagaatcagaaattcttcaaattgctgctgctgtagagaatacagcttcacacccaattgccaaggctatcataaataaagcagaatcgttgaatttgagagtcccaatcacaagccggcaattagcagaaccaggttttggagccttagctgaagtagatgggcgtctgattgctgtcggtgccttagaatgggtgcatgaacgatttgagaccaaaatgaatgtctctgaccttctgactctggaacatactattcatcaatctcctggagtgacatattccaactactcaaaaacaattgtttatgttggacgtgaaggtgaaggcattattggtgctattgcaatatctgatagtttgcgccatgatgctaaatttactgttactagg---------------------------------------------------------------------------------------------------------------------------------------------------------------------------------------------------------------------------------------------------------------------------------------------------------------------------------------------------------------------------------------------------------------------------------------------------------------------------------------------------------------------------------------------------------------------------------------------------------------------------------------------------------------------------------------------------------------------------------------------------------------------------------------------------------------------------------------------------------------------------------------------------------------------------------------------------------------------------------------------------------------------------------------------------------------------------------------------------------------aacgagtggagcagagtagtgtggagcctccacagaggatgttacatggatttgggaacaatctgttttctgtgaacattggtactgatcgtatcgtatgtggtggcgaggaaggtgtggttaggatctgggatttttcacaagctttggaaattgagcaaagggtacgtgccttgagaggaatacgattggaaaataggatgaggagacgtaagcttcagttagagatcggtaataaaggcggccggagtgatcaatgttcggttgcagccaagaagagttcaattaacggggataggaatggtgtttggtataataaacgagggacgagtggcaagctgaaggcataagttctcaatgaaggtgttggtgctgattttgtgcagaaagagaaggttgttccacatggctttggttcacaggacgttggttcaaggtgtgctagtttggatggagatgctgatcggcttgtatattttacagtactatcagaaagtggtaataagattggacttgttgatggggacaagatgttatctttgtttgctgtattcatcaagaagcaactaagcattcttaagaacagtgatgctaaattgggtgatgattatccatgttgtattggtgttgtacaaactgcttatgcaaatggagcatccacagattttctgaaacagcaaggccttgaagttgtttttactccaacaggagtgaaatacctgcacgagaaagctgctcagtatgatattggaatctatttcgaagcaaatggccatggcaccatcttgttctcggagcttttcttatcctggttggaggccacaaataatgaactttcatctgtttccaaagaggttcagaacaacaaaaggctgctttgagactattggcggtcagtaagttgatcaatcaagctgttggagatgctttgagtgggatgctcttggtggaggccattttgcgacacatgggatggtcaatgcaaagatggaatgggctttaccatgatctacctagtcggcaacttaaggtgagattatccaaaaggccgatgtttcatacgaccatcggggacagaagatgttatacgtgtatatgcagaggcatcgacacaggatgaagcagataggctagccaaatctgtggcaaacctcgtggataagttgcttggtttggttgaagagcttcgcgacaaagccacgtacaatactttctgtaaggacctcgaggacgccaacattttcattgggtctttgatttttgttgaggaacttgctctcaaagtcaaggctgcggtggagaaagaaagggacaggcttgacgcagtcttggtgtttccttcaatgcctgaagtgatgaggcttaacaaattgggttcattcagtatgtcacagctcggacagtccaagagcccatttttccagctcttcaaggggaagaagcagtctgctgggtttgctgatagtatgttgaagcttgtgaggactttgcctaaggttttgaaatacttgcctagtgataaagctcaggatgcaaggttgtatattctgagtcttcaattttggcttggtgggtcacctgataatttgcagaatttcttgaaaatgatagctgggtcttatgttccagctctgaaaggaactaagatggagtattcagacccagttttgtatttggatagtggaatctggcaccctttggctccttctatgtatgatgatgtgaaggagtacttgaattggtataacactaggagggatgccaatgagaagcttaggagtccgaatgcacccgtaattgggttggttttgcagaggagtcatattgttacaggagatgaaagtcattacgtggcggtgattatggaattggaggcaagaggggccaaagtgataccactttttgctggtggacttgacttttcagggccggttgagaggtttttggtcgatccggttactaagaaaccttttgtgcattcggtaatatctcttactggttttgctctagttggaggaccggcaaggcaggatcatccgcgggctattgaggctctgaggaagcttgatgttccttatattgttgcattgcctctggtgttccagacaactgaggagtggctaaacagtactttgggattgcacccgattcaggtagccttgcaagtggctcttcccgaactcgatggaggcatggagcccattgttttcgctggtcgggatcctagaactggaaaatcgcatgctctccacaagagggtggaacaactgtgtaccagggcaatcagatgggctgaactaaagaggaagacaaagacagagaagaagctagcaatcactgtgttcagtttccctccagacaaaggcaatgtcggaacagctgcctatcttaatgtcttttcctccatcttctcagttttaaaagaactcaaaagagatggttacaatgttgaaggccttccagagacttcagaagcattaattgaggaagtaattcatgacaaagaggctcagttcagtagcccaaacctgaatgttgcttacaaaatgggtgtccgtgaatatcaaagcctaacgccttatgctactgccctggaggaaagctggggaaaacctcctgggaatctgaattccgatggagagaatctcttagtatatgggaaacagtatggtaatgtgttcattggggttcaacccacatttggctatgagggtgatcctatgaggctattgttctcaaaatcagctagtccgcatcatggctttgctgcatactattcatttgttgaaaagattttcaaagctgatgctgttcttcattttggtactcatggctcgcttgaattcatgcccggaaaacaggtgggaatgagtgatgtatgttaccctgacagtctgatcgggaacattcccaatgtttattactatgctgctaataacccatctgaagctaccatagcaaaacgccgcagctatgctaataccatcagctacctgacccctccagcagaaaatgcagggctttacaagggtcttaagcagttgagtgaactcatctcttcttaccaatctctaaaagatacaggccgcggtccacaaattgtgagctcaatcatcagcacagctaaacaatgtaatcttgacaaggatgtggaactacctgatgagggggaggaaatcacagcaaaagaacgggatcttgtggttgggaaagtttattcgaaaatcatggagattgaatcccgtcttttgccttgtggacttcatgtgattggtgagcctccatcagccatggaagcaatagcaactcttgtcaacattgctgcactggaccgtcctgaagatgagatatcatcactcccatctatattagctgagacggcgggaagagagatagaggacgtttatagagggagtgacaaaggaattttgaaggatgtagagcttcttaggcaaataactgaggcgtcgcgtggagcagttacggcttttgtggagcgtacaacaaataagaagggtcaagttgttgatgtagctgataaactcagctcgatccttggatttggtattaatgaaccttgggttcagtacttgtcaaacactaaattttaccgggcagacagggacaagcttagaacattatttgcattcttaggagaatgtttgaagctgattgtggctgacaatgagttagggagtttgaagcaagcattagagggaaagtatgtggaaccagggcctggtggagacccaatcagaaacccaaaagttttgccaaccggaaagaatattcatgcgcttgatccacaatctatacccacaacagctgcaatgcaaagtgcgaaggttgttgttgagaggttaattgagaggcagaaggctgacaatggaggaaaatatcctgagacagttgcgcttgttttgtggggcacagacaatataaagacttatggtgagtccttggctcaagttttgtggatgattggggtattgccagttgctgatactctaggtcgagtcaaccgagtggaaccagtcagtttggaagagcttggaaggcctaggattgatgttgttgttaattgctcaggagtgttcagagacctctttattaatcagatgaaccttcttgatcgggcagtgaagatggttgctgaactagatgagccagcagaaatgaactttgttaggaagcatgcactggaacaagcagaaacccttggaattgacattcgggatgctgcaacaagggtcttctcaaatgcctcaggatcctactcttctaacataaaccttgctgtcgagaattcttcatggaatgatgagaaacaactgcaagacatgtatttaagtaggaaatcttttgcttttgatagtgatgcccctggtgcaggaatgactgagaaaagaaaagtttttgagatggctttgagcacagccgacgcaacattccaaaatcttgactcctcagaaatctcactcactgatgtgagtcactattttgactcagacccaaccaatctggtacagaacctaaggaaggatgggaagaaacccagtgcatacattgctgacaccaccacagcaaatgcacaggttcgtacactttctgagactgtgcggcttgatgcacgaaccaaattattgaatcccaaatggtatgaaggaatgatgtccaccggatatgagggtgtacgtgaaatcgagaaaaggctaactaacacagttggatggagtgcaacttctggtcaagttgataactgggtttatgaagaggccaatacaacattcattcaggacgaggagatgttgaacaggctcatgaacagcaacccaaattccttccggaagatggtgcagaccttcttggaggccaacggacgtggctattgggagacctcagaacagaacattgaaaagttgaggcagttgtactcggaagtcgaagacaaaatcgaaggaattgaccggtaaatggcggtcgttgacccccactcgttcaccgattcaactcacccgtttgccacccacatccaactctctctgtacctcgacttcacttccttcaccattcacggctcggccctcatttccctctcaagcccttacaccggacctctctcccttgacactcgatctctcaccattcactcagtcctcgatccccgttccaatactccgcttcaattctcgctctctgctcccgacccaatcaaaggcagccacctcaccgtctcactctccaaccactcgtcggtcctcatcgtttactctacttcgccttcttcctctgctctccaatggctttcgccgcctcagacgtttaacaagacctacccgtttgtgtacacccaatgccaggccatccacgcgcggtcggtcttcccctgccaggacacaccagcggcgcgtgtttgctacagcacgcgcttgaatgttccacgccagttgtcggcagtgatgtcggctcggcacatcgagaggcgtgctccggtcactggcgaggctgcggagctggtctgcggcgattcgctgtggtgcgcggagggaagggtggtggaggagtttgcgatggagcagccgattccgccctacttgtttgcgtttgcggttggggagattgcgttcagggaggtgggacccaggacgagggtctatgcggagtcggtgccggcgttgctggactcggcggccagagagttcgcgggtacggaggatattattaggcaaggtgagaggttgtttgggccgtacgagtgggaacggttcgatttgttggtgttgccgccgagcttcccgtacggtggaatggagaatccgaggatggtgttcttgactccgacggtgattaagggcgacgctagtggcgcacagctcgtggctcacgagcttgctcatagctggactggcaatttgatcacgaacaagaacagcgaacacttttggttgaatgagaattcaagtcaattgacactgaaacctttattgattttctgaaaacaaacatccctggaatagaaaacgacattgacttagaattgtggactgagggtgttggtatccctccagatgcctatgaacctgtgtccagtttatatacaaagattgtgtcgcttgcaaatgaatttaacctgggtaggatgccaagggaggatgaagttgctgattggaaagggcaggaatgggagctctacttggagagcttgcccaaatctgttgaatcttcacagatcttgtcgctggatgcacactacaggctatcagaatcaaaagattacgaggtgaaggtggggttcctccaactggcaatttcttcaaagtgcaaagattactacgcagaggtggaaaaaactctcaaggaagttgggaggatgaagtaccttcgtccactgtacactgcccttgtacaaggcactggaaaggaagaagaaaaggtttttgccaaaagggtatttgctgaggctcgtgaaagttatcaccctattgcacaaggtgttgttgagtccattctcatcaagcacgtgtagtacaggcataggttgccaggaggcagccctctcacaagggttgcccaagttctggttgctgccttcaggaagagaaaagcctctttctctagcagtgagttaataggcttgtatgaggttcctggtaagcaatctgctataaagggtagtggaaagatagctcatactgaggattttagatgtttggataaagcagcgctgcaactgaaggaagatggtgctgatccaagtccttggaggctttgtactgtgactcaagtagaggaagtgaagatcctactgaaacttattccaataccggcttgtacaatagtgctcagcatgatcttaacagagtttcttactctctcagtgcagcaggcatatacaatgaatacccatatgggtcgtctgaaacttcctgtaacatgcatgccagtgtttcctggtcttagcatatttctcatactgtccatctattactcagcgtttgttccaatgtcccgacgcatcactggtcatcctcatggtgcttctcaacttcagagggtaggaattggtctggcaatttcaattatagctgtggcatgggcaggcattttcgaaaggtaccggagaaactatgctataaagcatggatatgagtctttgtttttaaatcaaatgccgaacctaagtgcatattggttgctgatccaatattgcctgataggcattgctgaagtattttgcatagtaggactattagaattcctgtacgaggaagccccagatgccatgaaaagcataggatcagcctacgctgctttagcc------------------------------------------------------------------------------------------------------------------------------------------------------------------------------------------agatctggtgagtccaccactaccgtcgattggatggccgactccatcaacggtggatctctacgccatgtcgacctccacaccggtaccaacggctgggcctcaccacccggtgacctttttcctctgcgagccaagaactactttacgaagcgaatcaaatctccctccggcgactatttactctcaccggccggtatggactggctcaaatccagtactaaactcgataacgtactcgctcgtccagataaccgcgtggcagcttcgcttcgaaaagcgcaagctcaagggaagtcactcaagagcttcattttagctgtgaatctccaagtccctggtaaagaccatcacagtgcagttttctatttcgctacagacgacgccgttcaaccgggttcgctactttacaggttcgttaacggcgacgacgctttcaggaaccaacggtttaaaatcgtgaaccggatagtgaaaggaccgtggatcgtgaagaaagcggtgggcaattacagtgcgtgcttgttggggaaggccttgacgtgcaattaccatagaggaccaaactacttggagattgacgtagatatcgggagctcggcgatcgctagcgccattttacacctcgcattgggatacgtgaccagcgtgacaatcgacatggggtttatcgtggaggcgcaggcggaggatgagttgcccgagaggttggtgggtgccgttagggtttgccagatggaaatgtcgtcggccaccgttgtggcacccattaggggcattctttctctgcaaagggcagctttagctcggaatcacagtgaaaagtggagaattggcttcagatccttcagtaccgaaggtgcaacttctgctgctactccacaacccccaccacctccccctcctcctgagaagacccattttggtggcttgaaagatgaagaccgaatttttaccaacttatacgggttgaatgatccttttcttaaaggagccatgaaaagaggtgactggtacagaaccaaagatttagtactcaaaggtgctgattggattgttaatgaaatgaagaagtctggcctccgtggacgtggtggagctggtttcccatctggtctcaagtggtcttttatgccaaaagtatcggatggccgtccttcctatcttgttgtcaatgctgatgaaagtgaacctggaacttgtaaggacagggaaattatgcggcatgatccacacaagctattggagggttgtctgattgctggtgtgggaatgagggctactgctgcttatatctatataaggggtgaatatgtaaatgaacgtctaaaccttgaaaaggccagaaaagaagcttatgctgctggattattgggtaagaatgcatgtggatctggttacgattttgatgttcacatccattatggagctggtgcttatatttgtggtgaggaaactgccctcttggagagccttgaagggaaacaagggaagccaagattgaagcctccattcccagctaatgcaggcttatatggctgccccaccactgttacaaatgttgaaactgtagccgtttctcctaccattttaaggcgtggaccagagtggtttgccagctttgggaggaagaacaattctggaacaaaattgttttgtgtgtccggacatgtgaacaagccttgcactgttgaagaggaaatgagtataacattgaaagagttgatagagagacattgtggaggtgttagaggtggatgggacaacttactcgcggtaattcctggtggttcttctgttcctttgatacccaagaacatatgtgatgatgttatgatggattatgatgcactcaaggcagtccagtcagggttggggactgcagctgtaattgtgatggataaatcaaccgatgttgtggatgcaattgccagactatcttatttctacaagcacgagagctgtgggcagtgcacaccatgcagggagggaactggctggctctggatggtcatggaaaggttgaaagttgggaatgcaaagttggaagaaattgacatgcttcaagagttgaccaagcagattgaagggcacacgatctgtgcattgggtgatgctgctgcttggcctgttcagggtctcataaggcattttaggccagagcttgaaagaagaatcagggagcgagcagagagggaactgctggaggttgctgcttaatcctcttct---tcttcttccaaagccgtaaccctagccgacctttcgctgtcctctacttgccgcgaggtcagcgaccttacgctcttctcagtccagtcaaacatcgagtccctcatcctcaagattgcccactccataatctcaggcaatggcttcgcctttgacgtcccttcgcgttccgccgccaaccagctctacgtcccggagctcgaccgcatagttcttaaagacaagtcttctcttcgaccctacgccaacatctccaccgtccgtaagaccaccatcactacccgcatcctccagctcatttaccagctctgcatgaagagcatccatgtcaccaagagagaccttttctacaccgatgtcaagctcttccaagaccagacccaatccgattccgttcttgatgacgtctcatgcatgctcggatgcactcgttccagcctcaatgtcattgccgccgagaaaggtgtggtcgtgggtcgcctaattttcagcgacaatggcgatatgattgattgcaccaaaatgggcatgggcggaaaagccattcctccgaatattgacagagtaggggatatgcagagcgatgcactgttcatactcttggtcgaaaaggacgctgcttacattagattggctgaagatagattttacaatcggtttccatgcattatagttacggccaaagggcaaccagatgtggcaacaagattgttcttgaggaagatgaagatggagttgaagcttcctgtgcttgctcttgtggatagtgatccgtatgggttgaagatcttatcggtttatggatgtggatcgaagaacatgtcctacgatagtgcaaatttaaccacccctgatatcaaatggctggggattaggcctagcgatttggacaagtataagataccagagcagtgtaggctgccaatgacagagcaggatattaagactgggaaggatttgttggaggaggattttgtgaagaaaaatccagggtgggttgaggagctgactttgatggtgaagaccaagcagaaggctgaaattcaagctttaagcacttttgggtttcagtatttgtctgaggtttatttgccactgaagttgcagcagagagattggttgtgaatgccagtcttcaaaaccgctttcaatggctactctgtcaaattcagtcctttctacgagacccgcatcgccgtcgctaccgcccagaactttggcatcctcggcaatggccgcctccacgttctcgacctctctcccacccccaattccccacccatctccgagctcgctgcctacgacaccgccgacggtgtctacgacgtctcttggtctgagtcccacgattccctcctcgtcgccgccatagccgatggctcagtcaagctctacgatgtcgcactcccgccctcctccaaccccattcgatctctccatgagcacacccgtgaggtccagtccaccgattacaaccccgtccgtcgcgattccttcatcacctcgtcttgggacgacaccatcaagctctggactttggaccgacccaccagcgtccgtaccttcaaagagcacgcttattgtgtctactccgccgtatggaacccccggcacgccgacgtgttcgcctccgcctctggagactgtacggttcgaatttgggatgttcgcgagccggcctccaccatgatcataccggctcacgagtttgaaatcctgacctgcgattggaataagtacgatgattgcattatcgctacggcttcggtggacaagtcaattaaggtatgggatgtgaggaactacagagtacctatttcggtacttaacgggcacgggtacgcagtgaggaaggtgaagttctcgccgcatagaaagggcttgctgatgtcgggctcttacgatatggcggtttgcttgtgggattacatggtggaggatgcgctcgttggacgatacgaccatcacacggaattcgctgttggggtggatatgagcgtgcttgttgagggacttcttgccagcactggctgggacgagcttgtttacgtttggcagcatgggactgacccaagagcgctagattttgtgcggatgaagctgaaagagaaagagaatgcagggaatctgagcgtctctgtgaaaatgtggaagaagcgagaggttttcgtgatgaattccatcattgggcttcatctaaacaacaaggagttctctgtgtgtttgagcttgatcaaagaattgctcaagcgcgattctgagggcccaattttgctttcgaagctcgggtacattcagatgcagattggcgatttagaaggtgccaagaggtcgttcaatcgggtcgaggggttgatggtagtaggaaggagagtaatgtgtcgctgaacgaggtccagtttcagaacctcgtgaatagaaacaaggcattggtttacatggtgggcaaagactatgtgtcggcggtgagagagtatgagaaatgcattgagagggataatggcgacatattggctctgaataacaaagctctttgcttgatgtacttgcgggacttgtcggattcaatcaaggttttggagagtgctctggaaagggttcctacggtggctttggatgagactgtagtagtgaatttgtgtagtatgtacgagttggcttatgttaatcactccgacactaagaggacactcagtaactggattgctcgtgttgctcctgatgattttgattcatcttgtactcggatatga---actcaaggtggtgttatgtggttcttcagggataaaggttttgatgataagagcatccatgacatgttcaaaaagtgcaagcgtcttgaaggattgcaaagagaaagagcctctgaaaactggacttacttgcaaagcattggcattcaggagagaaagctaccttctgttgtgtcaaagtgccctaagatccttactttaggtctacatgagaagcttgttcccacagttgaatgccttgccactcttggtacgaaacctcgtgaagttgcttctgcaattgctaaattccctcacatactgtcccatagtgttgaagagaagctctgtccacttttggctttctttcaggcacttggtattcctgaaaagcagcttggcaagatgattttgcttaacccaaggcttatcagttacagcattgagacaaagctgaccgatattgtggaatttcttgccagtcttggccttgccaaagataggatgataggcaaagtcctggtgaaaaacccttttattatgggttatagtgttaataaaagactccgccctactacagagtttctgaaatcaataggtctcacagagttggaccttcagacagtggcaatgaacttccctgaagttttgtgtcgagatgtcgacaaaattctgaaacccaatttttcttatctccaaagatgtgggttcaatgatggtcaaatagcaactttagttactggttatccccctattcttatcaagagtgtccaaaactccttggaacctagaatcaggtttttggtagaggtaatgagaagacggattgatgaagttgccaattttcctgactttttccggtatggattgaagaagagattggaaaggggtcgcatttatcatgagacttatggatgccaaatgaatatcaatgacatggagattgtcctgtccattatgaagaattccggatatagtgaaactgtgaataatccagagagtgcagaggtaatttttatcaacacttgtgctattagggacaatgcagaacagaaggtgtggcagcgacttaactacttttggtttctcaagaggcattggaagagtaatgttgcaagtgggaggtcgcagtcggtgtgccctccaaaagttgttgtcttaggatgtatggctgagaggttaaaggacaagattctagatgcagacaaaatggttgatgtggtctgtggtcctgattcataccgagatttgccacgattgctggaagaggtagattatggtcagaaagggatcaatactcttctttcactggaagagacttatgctgatattagtccagttagaatctctaaaaattcagtaactgcatatgtgtcagtgatgaggggatgcaataatatgtgctcattttgcattgttcctttcactagaggcagagaacgatcacgtccagttgaatcaatagtaagggaagtggctgagctttggaaagaaggtgtgaaagaggtaacacttcttggccagaatgtaaacagctacaatgacacatctggggaggaagatgaagttgaacaaggatctaattggaaattaagcgaaggcttttccagtatatccaaggtgaaaaaaatgggtttacgatttgctgatctcttacatcgactttcaagagaatttccagacatgagattcagatacacatcgccgcaccctaaagatttccctgatgaattcctgtatttgatgcgagatagacataatatatgcaaatatatccatttacctgcacaaactgggagtacaacagtgctggaaagaatgcgtcggggatataccagggaggcatacctggaacttgtgcaaaagattcggagaactattccagatgtggggataagcagtgatttcatatgtggtatggagcctttgtggaaacttttgtatttgctggagcctgctcccatttcattaattgtgacagcagtaggtgtgacatttggatctgcatttcgtgctctaaactatggaaaagaaatggagcgaaatcgtgatctatcagaagcatccattattttagatcggtctcaagcactcatgatccctgtgatgagttcttttagcttgcttttgatgttttacctgttttcttctgtgtcgcaacttctcactgcatttacagccattgcctctgcttcatcccttttcttctgcctagctccttatgtagcctatttgaaggcacagtatgggttggctgatccatttgtctcacggtgctgttcaaaatcaattactcgaatccaagggctgttattattgttatgttgtggtatagtagctgcttggcttgtctctgggcattggatattaaacaatttgttgggcatctctatatgcattgcctttgtgagccatgtgcgtcttccaaacattaaaatatgtgcaatgctccttgtttgtttgtttatttatgacatattctgggttttcttctctgagagattttttggggcgaatgtcatggtatcagttgcaacacaacaagcaacaaatcctgttcacactgtagctactagttttagtcttcctgggatacaaatgataaccaaaaagctggagttgccagtgaagattgtctttcccagaaacttgttgggtggagtaactcctggggaaagtgcctcagacttcatgatgcttggtcttggtgacatggcaattccagccatgcttctggccttagtcctctgttttgatcatcagaggaacagggattcagtaaatctcttagatatacatccctcaaaggggcataaatacatttggtatgctctccctggatatgccatcggactggtcactgctttagcagccggtgttttgactcactcccctcaacctgctcttctttatctggtgatgaaactcgcgggacttaaatccgttgaaaacgctcacgacgagtcggtttgggcggccacgtgggtcccggcgaccgacgcccgatcggccttgttgctcactggttcactcgacgagactgtgaagctatggaaacccgacgacctcctcctccagcgcaccaacaccggtcactgccttggtgtcgcttccgtcgccgctcacccctccggccacatcgccgcttcctcctccctcgacagctttgttcgtgtattcgacgttgacaccaacgccaccattgccactctcgaagccccgccctccgaggtctggcaattacgcttcgatcccgagggtaccattcttgcagttgctggtgggggcagtgcctcagtcaagctttgggacactgccacatggagtctggttgctacccttccagttcctcgtccagaaggaccaaagccatctgataaaagcagcagcaagaaatttgtgctttcggttgcttggagtcctgatgggagacgtcttgcttgtggctcaatggacggaaccatttctgtttttgatgtagcccgtgccaagtttctacatcacctcgaaggtcatttcatgcctgtgcgaactctcgcgtattcacctgctgaaccccggctactcttttcggcatcagatgatgctcatgtgcacatgtacgatgccgaaggcaagaccctggttggggcaatgtcaggccattcgagctgggttctgagtgtggatgttagcccagatggggctgctattgctacaggctcaagtgacagaactgtgcggctctgggatctcagtatgagggctgctgtacagacaatgagcaaccacacagaccaagtatggggagtgacctttctaccaggagtaggggctagtcgacttgccagtgtttcagatgacaagagcatatcgctttatgactactcttga------------------------------------------------------------------------------------------------------------------------------------------------------------------------------------------------------------------------------------------------------------------------------------------------------------------------------------------------------------------------------------------------------------tccatgg---ccatcggcgacgccgtaagcccatcaaacacccgcgtgggctggattggaaccggagtcatggggcaatccatgtgtgcccatcttctcaattccggttttactctcaccgtcttcaaccgcacaatatccaaggcacaacctcttatcgaccgaggggcccacctggctcaatcccccttcgccgtcgcttcacaatccgacgtcgtcttctctatcgtcggctacccttccgacgtccgctccgttcttctggacccaaactctggcgccctcgccggccttcgtcctggtggagtccttgtcgatatgaccacctcggaaccctccctcgcagtcgagatagccagcgccgcagccgccaagggctgtgcctcaatcgacgcgccggtctccggcggcgaccgtggagccaaaaacggaactttggccatctttgccggaggcgacgaatcacaagttcgccgcttaaaccctctgttttcactcatgggtaaggtcaactacatgggttcaccaggcagaggacagtttgcgaagctagcgaaccagataaccatagcttcgaccatggtggggctagtggagggcatggtttacgcgtacaaggctggtctcgatgtgggtttgtatctaaatgcgatatcaacgggtgcggctgggtccaaatcactggatttatatggtggtaggattatgagccgggacttcgaaccagggttctttgtgaatcacttcgtgaaggacttggggatttgtttgaaggagtgccagaacatgggacttgctcttcctgggttggctttggctcagcagctttatgtctccctcaaggctcatggggacgggaatttgggtacccaagctcttattttggctctggagcggcttaacaatgtgtcccttcgaccttcgatggaccctccaccacccaagagctggagcatccacacccgacccgagatcatccagaagtacgagattctggagcgcgtaggctccggcgcctactccgacgtgtaccgggcccgtcgcctttcggataacctcatcgtcgcactcaaggaggtccacgactaccagtccgccttccgcgagatcgagtccctccagatcctccacaactctccaaacgtcatcgtcttgcacgagtacttctggcgggaggatgaggacgccgtgctagtgttggagttcctcaggactgacctcgctttcgtcatcaaggatgccaagaagagggaaggtggggggattggtgttggcgagctcaagagatggatgctccagattctctccggggtcgacgcgtgtcatcggaatatgatcgttcatcgggatttaaagcccagcaacttgttgatctccgacgaaggagtgctcaagctggccgattttgggcagactggtggtgctatggttgtttcagctgaggatcttgtggcatcccggaaaggatcgtcatctgagattatcagccctgatgaaaaaatggctgctgtaactggattttccccttcaaagcacagtcatttctcttggtcaccagaatctggggattcgttccctgctgagaacctttcaaggctggatgtgagatcacctgatagattggtaggggagctgtattttcttgatgatacagtcacattgacgccagaggaattgtcgagggcccctgctgaagtgttgggaagaagtagccacgggacttcttatagggctactttggagaatgggatgttcttgacagtaaaatggcttagagaaggggtggcaaaacagaaaaaggaattcgccaaggaggctaaaaaatttgcaaacatcagacatccaaatgtggtgggtctgagaggtgctgttccacatggtaaccttaaagcgacaaacatattgttagatgggcctgatctgaatgctcgtgcagctgattattgcctccaccgcctcatgacacaagctggcaccattgaacagattcttgacgctggtgttttaggttatcgctcaccagagttggctgcttcaaagaagccacttctctccttcaagtctgatgtttatgcttttggagtgatagtgttggagcttttaactggaagatgtgctggtgatgtgatttctggcgaggacggaggggttgatttgacagactgggtgcggttgagggtatcagaaggtcatggctcagactgttttgatgctgcattgatgcaagaagtggggaatccagcagctgagaagggaatgaaggaggtccttggaatcgctttaagatgcataagatctgtttctgagaggccaggtatcaagactatatatgaggatctctcatctatatagaaggttcagaaggagcaatggcatggatataaacggcctcccagtgaacaagaatactctgatgaggttgaaattggttttaatatagaaccctcagaagaagaacttgctgacttgtcacaagcatgcagaaaactgtgggaacttgatacaaatcgtttggtacctggaaaggactatgaaattgattgtggagaagggaagaaggtcttccaaacagaagatgttgcccaaggaagcttatttaggtggctgaacgaagatgtattcagaagacccactttttctcgtttctgttctcttctggataactataacccaaatgcagggtccaaagaagttgtcacatctgaagagaagcaagagcaagttgcattcatagaagaaatcagcagaactgcacccattaagtaccttcacaagtacctctcatctaagggcattgtatatgaaaacttcgaagattttaagagagtgatgactagtctctggtttgatctctatggccgaggcggtacatcctattcctcctcggcctttgaacatgtttttgttggagaagttaagcaacatggcgagcaggaggtttctggcttccataattggcttcagatggcggggaagcttcctctatatggcctattgatggtttgatgcaatctatatcaacccaaagcactcttcgatgcctctcacggatgcttgatgaggcaatccatgctgatgttaccatcagcacagctgatggcaatttaagggctcacagagcaattctatctgcaagttcttgtgtgttccaaagcatgtttcatcacgacctcaaggagaaagagtcttccacaattcacatagaagacatgtctagagaatcttgtgtggcacttcttagttacttgtatggaaccattaaacaagaggacttctggaagcatcgactcgcgcttcttggagcggcaaacaaatacgacataacagtcctaaaagatgcctgcgaggaaagcctcttggaagacatcaactcggggaatgtccttgagagactgcaagaggcatggctgtatcagctgaacaagctaaagaaaggatgcttaatgtacttgttcgaattcggcaagatacacgatgtcagagacgaaatcaacagctttttcaggcacgcagacagggatcttatgctggagatgtttcaagaaatgctcacagtttggaagccagtatgagagaggccacaccgagcccgaaccttgcctagggtttctccagagggagactttctcaacagagataatcgagagcatatcgccggaggatcttcagccgacggtgaaaatgtgcgtggactgtctccagtcgccgtcggtggccgtgaagcgatccgctgcggcgaagctcagattattagcgaagaacagggccgataaccgcgttctgattggtgagtccggtgcggtacctgctctgattcctctgcttcgttgcagcgatccgtggactcaagagcacgccgtcacggcccttctcaatctctctctacatgaggtaaacaaggcgctgataacgaatgccggagcgataaagtcactggtctatgttctcaagactggtaccgagacttcgaaacagaacgcagcgtgtgcacttctaagcctggctttagttgaggaaaacaagacctcaataggggcttgtggggctatcccgccgttggtttcgttgttgctgagtggatctactaggggaaagaaggatgctttgacaacgctgtacaagctctgctccataaagcagaacaaggaaagggcagtaagtgccggtgctgtgaagcctctcgtggctttggtggctgagcaagggacgggtctagcagagaaagcaatggtgatcctgagcagcttggctgcgattgaggaagggaaagatgctattgtggaagaaggtggtattgcagcgcttgtggaagccattgaagatggttcagtgaaagggaaggagttcgcggtgttgacgctgctgcaactgtgtgctgacagtgtgaggaacagaggtcttctggtgagggagggcggaattcctccattggttgctctttcgcagactggaagtgttcgagctaagcacaagtcttcatccaaaagctatatctgggtcaatcccagcagccccagagcttcacagcttcgacggaaatcctatgattccaggtacactaatctagttagagtagctgagtctttgaactcctgtaatccaactgaggatgatgttttcaatgttttaagggttttaggtgataaaatagtagaacaagatgctgttgttattctcaataacatgttaaatccagaaaatgcactccttgctcttaagttctttcaaagtaaaatgaaagttaagagggaggtcattctttacaatgtaaccttaaaagtgtttaggaagtgtaaggatatggatagagcagagaagctgtttgctgaattgatcgatagaggtgttaaacccgataacgttactttttcgactttgattagttgtgctaggatatcttcttcgcctgataaggccgtggagttgtttgagaaaatgccgagttttgggtgtgatccagatgaagtgaccttctctgcaatgattgatgcctatgggcgtgctggtaatgttgatatggctttcagcttgtatgaccgtgctagaactgagaaatggcgcattgatcctgtgacattctctactttgattaaagttcacgggcaatcagggaattttgatgggtgtttaaatgtctatgaggagatgaaagctataggggctaagcctaacttggttatttataacaccttattggatgctatgggtagagctaagagaccttggcaggccaagaagatttaccaagagatgaatgacaatggattttcaccaaattggataacctatgcagctctcttgcgggccttttgtagatctcgatatggtgatgatgctcttaacgtatatagagagatgaaggagaaggggttggagttgaatgtgattctctacaatacacttttagcaatgtgtgctgatatcggttatgctggtgaagctattgagatctttgaagacttgaagaattccagcactgagcctgacagttggacattttcatcaataattacaatatattcatgtagtgggaaagtctctgaagctgaggcagtgttcaatgagatgatggaagcgggttttgagcctaatatatttattttgacctcacttatccaatgctatgggaaagtaaagcgtactgatgacgttgtgaggacattcaatcaactcttagaactaggaataactccagatgaacgtttctgcggttgtctcctgaacgtaatgacccaaaccccagaggaagaacttagtaagctctctgattgcattgaaagggcttctccaaagcttgggcatgtggtaaaacttttgctagaggagggtgatgggagtgaaaattttaagagggaagcctttgagcttcttgattcaattggttctgatgtaaagaaggcttactgcaattgcttgattgatctatgtatgaacctcaacatgctgcaaaaagcatgtgagctactggaactggggcttacactagagatatacacagatatacagtccaggtctccaacccagtggtctctttatctgaagggtctatctcttggcgcagctcttactgcattacatatttggataaatgacttgtctaaggctttggaatctgcggaggagtttccaccattgcttgggatcaatactggacatgggaaacacaagtattctgtcaaaggtttggctaccgtgtttgagtcacatttgaaggaattaaatgctccgtttcatgaagctcctgatcaagttggctggtttttgactacaaaagttgcagctaagtcatggttggaatctagaagttcgtctgaattagttactgccgaacaacaaaaggaagaaagcttacttgctgggagagggatcatgttctatcgtgcactagaagcagttccttttcggggtaatggagataagatcaaacttcctccttcttgcttcacagagttgtctgatcaaggagcttttgataagggacccctgtattttcaactgactctaactcatcataaggtaaatggtcggactactcattcaggagttttggagttcactgcagatgaaggtaccgttggggttcctcctcatgtgtggcagaacttattcccaacaaacacaccaaatattagtttgattgaagttcgttatgtctggctgccgaaaggaacttatgcaaaacttcaacctgatcagctcggcttttccgacttgcccaatcacaaggctatccttgagacaagcctaagacagcatgccaccctttctgaagatgacatatttacagttaattatggggaactgatatacaagttacaggtccttgaactaaaaccttcttcaagtgtgtctgttctagaaactgatattgaagttgacatagttggtcctgattcatcgctggagaggacagaacagaatgtcctaatgccactcacatttggaaaatcagaatctggaatagttgatgaaggaaattacatgtattacaagttctcgatggataatgatatttgggagaaagttgtcttggagggtgctcacgttgaagtaagggtagaagcagagacagatggtggtgatactgatctttacatttccaagcatcctctcctattcccaacccggcatcagcatgaatggtcttcccatgacattggttcgaaggctttgatccttagctctaaagataagagctttggattaggtaattatagtgttggcatttatggctttaagggaagaattaagtaccatatatctgtgagtgttcaggatggccatcatagtaaagtaggtcaacaggctgcatcttcctcatcatctatggagatagatactgtagaatgtaagaactgcaagcaccatatacccagtcgaactatagcactgcatgaagcctattgcagcagacataatgttgtttgtcagcatgctggctgtggagttgtccttagggttggcgaggcgaagaaccatgtgcactgtgacaaatgtgggcaagcctttcagcaaggggaaatagaaaagcacatgaaggtgttccatgagccacttcactgcccctgtggtatagtccttgagaaggaagagatggtgcaacaccaatcatcaatttgtcccttgcgacttgttgtatgtagattctgtggggacatggttcaagctggaaattcagctatggatgtccgggatagaatgagaggattatctgagcatgaaagcgtttgtgggtcaaggactgctccatgtgattcatgtgggcgttctgtcatgttgaaggagatggacattcatcagattgctgttcatcaaaagaac----------------------------------------------------------------------------------------------------------------------------------------------------------------------------------------------------------------------------------------------------------------------------------------------------------------------------------------------------------------gacgaggagataaacgacaccattccaagtttgggatcggagatgaactttaggaaagggaggtacttgtactattctcgtggcggtgattattgtaagggaatgaaccattacatgtggagtttcttgtgtggtttaggtgaggctatgtatttgaatagaacatttgttatggatttgagtatatgcctgtctgcaacttataatcctactaataaagatgacgaggggaaggattttcgatactattttgattttgagcatcttaaggagcttgcctcaatcgttgaggagggtgaattcctaagagactggaagaagtgggatcgcggccataagaggaaagttccggttaggaaggttgtgagctataagaccacaccaatgcaactgaaaaaagataggaatgccattctatggaggcagtttgatgctccagagcctgagaactactggtacagagtttgtgaaggacaagctgctaagtatattcggagaccatggcatgctttgtggaaatcaaagagattaatgaatattgttacagagatcagtggcaaaatggactgggattttgatgctgttcatgtggttcgaggagagaaggcacagaacaaggagctgtggccacatctggattatgatacatccccagacatgctccttcagaagcttaaagggatgatccaaccttggaggaatctgtatgtagccaccaatgaacctttctataattactttgataaattaaggtctcagtacaaggttcatttgcttgatgattacaaggaattgtggggaagtacaagtgaatggtataatgagactaagctcttaaacgatggtcgagcagttgagtttgatgggtacatgagagttgcggttgatactgaggtcctttacagggcaaagaaacgcgtggaaacattctataatttgacaaaagattgcaaggatggaatcaatacttgctgaaacccccaggacgaccctgctttttgcctccctgaaattgtcatcttccggtcgtcttcttcgtcttcctcaccctcgcagtcctcatcagaaaacgaagacgtttccactctacaccctaaccccaacgcaattaccaccaaaaacccatcacacccacctctctatatcagcccggagccacacatctcgacccagttctacaccttcaacccggagtcacacggtctgatgattcgctgcctcctcgagcgccgcctggccaccccagtcgagatccgtgccgccacgcctcgagccgtcctcaagtcctggcgcgctgtttggaaggaccgcaacgaggacacggcttacctaaccgcttggaagcggatccaggacaagcttgctgcacatgtcgaccaaaatggtaataaatttctctgctttaagaacaacacccagcaattcgtttcccatattaaccagtggcaggacattgtcatgagctaccatagcgataccgatttgaagcatttagctcttaaggataccgttgatagaattaagcaggtgtggaccgtaggtgctaagttttatggcatacctgaaagttacattagggtctgtgttgctgcctgccctgtttgctcttcagcctcctctggggcagctggtaggagtaaaagacgtagatttgagtatactgagtcctttgatgtgcctgcaaaagaagtgcctcataggcttcaacaattggctgccaagcacaaggttgtgctttgcattaggcagaaatatattaggtataagccctttatggctgaggtcaaggactatgcttgtcatagggcaggcgaaccggctgccaagaagtccaaaattttgaagagagaaccatatgcatccaagcgttgtgggtgcggattccgtattcgggccattgttcccattgcgaattacaacgataaggacaagacttttgtctatcaagaggaagggatggctgtgtttaaattgtatgctgtgcattcaggacatgagccaggacccttggatggaaatgccaggattatgcatcgggttgtggggcacaagggaggttttttgatggatcaagaagcggtttatggggtgagtgaggaaatggagaatgagggctttggattgcttgggaaggaagaagggaattttcatctttctattttgcagcaggtgcaggaattgagaggtgaagttgggttgttagaggcgaaaattgcaaaagtcccaagagaactgttgggttcagtgtctcaagaattgtttgatattgtgaataaagttaggcatttgagggaggagtgttcaaagccgcttgggttgctccaggacaagcctcattcagatgatgtgttggttggggaggatgaattggcacattggagtgatcatcaccatgaacgaatatatggggatggcaaggacactgaattgatagaggatgatgaagatagttttgggagaagccttagggatgttgttccttgggaccagatgagaacagattgtaggaatcaaaaagatctcatgaatgagacttgtaaatccgaaaagtggttaaaatgcagtaactttgatgagaagagtatccttgattgtgaggatacaaagctaaccaagcccttaagacacgatgagagtatagttgcagatgtaggtcttgtcggtatacaggttgatagtttctatcaagataattcaaaatggtatgattctccatgtggattggactctggtgctgactgtgaggatagtggattcaggcatggggagattgtgtagttccgtcctgatcagtttacgtacaacactttggtcaatggtttgtgcaggacagggcacgttaagcatgctttagagatcatggatgtaatgcttcaggagggattcgatctggatatttttacttacaactcattgatttctggactttgtaaatcaggtgaagttaaagaggcagttgaaattctggaccagatggtttcgagggattgtgccccaaatactgtcacatataatactctgattagcaccttgtgcaaggagaaccaagttaaagaggcaactgaactggctcgtgttctcacaagcaagggaattttacctgatgtttgtacgttcaattctctgattcaaggtctctgcttgaccagtaatcacaagtatgctatggaactgtttgaggaaatgaagaataaagggatccggcctgatgagtttacttacaacatgttaattgacagctactgttctagagggaggctgaaggaagctttgaacctactgaaagaaatggagtcaaatggctgtgcacgaaatgtggttgtatacaatactttgattgatggattgtgcaaaaataagaggattgaagaagcggaagagatttttgatcagatggaactccaagggatttcaagaaatgcagtgacttacaacaccctcattgatggcctttgtcagagcagaagggtggaggaagcttctcagctcatggatcagatgataatggaaggcttgaaacccgacaagttcacttacaattccttgctcacgtacttttgcagggctggggatattaaaaaggcagcagatattgttcagactatggcttcaaatggatgtgaaccggacattgtcacgtatgggaccattattggggggttatgtaaagcaggtagaattgaggttgctagtaggctccttagaagtgttcaaatgaaaggaatggtcttgactccgcatgtttataaccctgtaatacaggcattattcaagcgcaagagaacaaaagaagccatgaggctttttagagaaatgatagagaaagctgagcctccagatgctgtatcacataagatagtctttcgtgggctctgtaatggtggaggaccaattggagaagctgttgattttatggttgaaatgatggagaagggaattttaccggaattctcttcatttgttatgctggctgaaggactttgtgctttatccatggaggaaaccctaattaagcttgttcatatgatcatgaaaaaagcagagttgtcaggcaatgaagtttccatgataaatggttttctcaagatcaataaatttcgtgacgcattggccacacttggtggtattctgaatagccgaaagcccaggaaatctaacgcctacagctccgacgagcttcccgttgatgaaaccttcttggagaagttcggtcccaaagagaaagaaactgaggatgaagctcgaagacgcaactgggtcgagcgtggctgggctccatgggaagaaatcctctcccctgaagctgattttgcccggaaaagcttgaacgaaggcgaggaagtgccgcttcagtcccctgaagccattgaagcctttagaatgttgagaccgagttacgtaaagaagaaaatagcagagatgggtctgaccgaggacgagtactacaggaaacagtttgagattaagggtgagataccggagccattaaagacggtgtgggcgggaccgttggttgtgaggcacttgccgccgagagattggccgccgaggggctgggaagttgataggaaggagctggagtttataagagaagcgcataagttgcaggcggagagagtgagtttggataagttggaaagtgaggtgggagcggatacggatactatgtgtttggataggtacaaaatgttcttgaagcagtataaggaatgggttgcggcaaacaaggataggttggaagaagagtcttataagtatgagaagtaattgaggaatatttacggaaaaggggttgtagatctctgcaataccccagaaggtccagcttcacaatctatgtgaagccaccatcggatcttcaaagtgcaccaaaaaaaccattaaaaacaccaaaagataataaacaggtttcaactaagaccagaaaatccacaaacaaaggaaaccaaggtaattctaaaaagaagaaagctggaagagttgtttcactagctgaggctgccaaaggatcaattgttttccagcaggggaaaccatgctcatgtcaagctcgtcaacacaaactggtgagcaattgcttatcttgtggtaagatagtatgtgaacaagagggagagggtccttgcaatttttgtggtgcccttgtgctgagagaagggagcacttatgctggtttagatgaaactgtgcctcttacatcagatacagaagcagccgctgaagcttatgcaaagagacttgttgattatgaccgaaactctgcagcacgtacaacagttattgatgatcaaagtgactactatgagattgacggaaacagctggttgtcaatggaggaaaaggaactcttaagaaaaaggcaagacgagattgaagaagctgagagggcacaacgaaataaagtgattgtgacatttgacttggttggccgcaaggtttttggagaaatggagaaagtcttgaattatatggctgaggacagggtggttcccaatgttgtaacctacaacactgtgatggccatttatttggagcaagggcaagctgctaaagcccttaatgttcttgaggagattcaagagaaaggcctctccccatctcccgtgtcctattctacagcattgctggcttatcgaagaatggaagatgggaatggagctttaaagttcttcattgacatccgagaaaagtatcacaaaggggagataggtaaggatgctgatgaagattgggaaaatgagtttgttaagattgaaaactttacagtcagggtttgctatcaagtaatgcggtgctggcttgtgaagaatgatgacttgagcaccaaggtgttgaaacttctcatagaaatggataatgctggtgttccacttggcagtgccgaacatgagcgccttatatgggcttgtacacgtggagaacattatattgtggcaaaagaattgtatgataggctaagggaaagacattttgagataaggttatctgtgtgcaaccatgctatttggttgatgggaaaagctaaaaagtggtggacggctttggagatttatgaggatttgttggacaaggggccaaagccaaataacatgtcatatgaactaatagtgtctcacttcaatgttcttctgactgcagctagaagaagaaagatttggaaatggggagtaagattgctcaccaagatggaagagaaaggcctaaaacctggaaataaggaatggaatgcagttcttattgcctgttccaaggcttcacaaacttctgctgctgtgcagatttttaggagaatggtggaacaaggtcaaaaaccaacaatcatttcctatggggcattgcttagtgtccttgaaaaggggaaactctacgatgaggctcgccgtgtgtgggatcatatgattaaggtgggtgtgagaccaaacttgtatgcctacacaattatggcctctgttttctccggacaaggaaagtttaatatggttgataccgtcattcaggagatggttgcatcaggtgttgagccaacagtcgtcacgtacaatgcagttattagtgcctgtgcagtgaatggtatgagcactgcagcatacgactggtttcaccgcatgaaagttcagaacatttctccaaacgaggtttcttatgaaatgctaattcaggcgctagcaaaggattgtaaaccaaggcttgcatttgagttgtatttgagggctcaaaatgagggcattcgcctctcctcaaaggaggaccaagatgactcttctggaatggctcaggccttcaacatatcttctagcactgcttctgccatttcgatatgcatagcatttgcagctctcactctaccattgtctatgtcgtccctggggcagggcttggccttgaagacaaagttgttgtcgtatgcaacgctactgtttgggttttatatggcttggaatattggagccaacgacgttgctaacgccatggggacttcagtgggttctggagcattgacacttcggcaggctgtaataacggctgcggtgttggagttctcaggggcattactgatggggacgcacgtgaccagcacaatgcaaaagggtattcttgttgctaatgtttttcagggaaaggatactctgctcttagccggtttgctctcctctctagctgctgccggtacttggctgcaggttgaatgtaatgtttcatatgatttctcatcagatgaaaaaccattgttggaggataagatagtctctgtgcttggttgtatggtttccctcctgaacaaagggagggaagatgttctttctggaagatcttccattatgaattcctttagcattgcagatgtaagtataatggatgatgagcttcctccacttgccactttcaggcgtgagatgaaaaggtgttgcgagagcttgcatgttgcccttgagaactatttgatgcctggtgatgataggagtttggatgtttggaggaaacttcagagacttaagaatgtctgctatgattctggttttccccgtgaagaggattatcccagccagatgctgtttgcaaattggactcctgtgtacttgtctacttctaaagaaaaattgggatccaattctgaggttgctttctggaggggtggccaggtaactgaagaaggtctgaagtggttagtgaagagaggatataaaaccatagttgatctacgagcagagaatgtaaaggataacttttaccaagaggccataaatgaggctattgcatctgggaatattgaattggtcaatattccagttgaagttgggactgcaccttcaatggagcaggtcgagaagtttgcatctttagtttctgattgtagcaagaggcctatctatctccatagtaaggaaggaatttggagaacttctgccatggtctccagatggaggcagtacatgactcgc------------------------------------------------------------------------------------------------------------------------------------------------------------------------------------------------------------------------------------------------------------------------ccacctactacactgaagctcaacaagtacagctcgcgcatcactgaacccaagtcgcagggtgggtctcaggccattcttcacggcgtgggtctctcggatgacgatttgagtaagccccagattgggatatcgtcggtttggtacgaagggaacacttgcaatatgcacctattgcagctttctgaggctgtgaaagaaggggttagagaagctggcatggttgggttcaggttcaacactattggagtcagtgatgctatctctatggggactagagggatgtgctatagcttgcagtctagggacttgattgctgatagtattgagactgttatgagtgctcaatggtatgatggcaatatctcgattcctggttgtgacaaaaatgta---------------------------------------------------------------------tatggagaatatgttagcggaaccataagtgatgagcagaggaagaatgtagtccttaactcctgtcctggggcaggggcttgtggtggaatgtatactgcaaacacaatggcctctgccattgaagctatgggaatgtctcttccgtacagctcttcaacacctgctgaagattcattgaagttggatgagtgccgtttagctggaaaatatcttctggaattgttaaaaatggacttaaaacctcgagacattatcactccaaaatcactacgcaatgcaatggttattgtcatggcactgggtggatctaccaatgctgttttacacttgattgctattgcaaggtctgttggtgtggaattgactcttgatgactttcagaaagttagtgatcaggtcccctttcttgcagatctcaagccaagtgggaaatatgttatggaggatgtccacaagatttttaagggaaaagtcgtggttattagaggagagggacctaagggaggacctggcatgcctgaaatgttgacaccaactagtgcaataatgggagcaggtctagggaaggatgttgcattgttgacagatggtaggttttcaggcggttcacatggatttgttgtaggccacatatgtcccgaagctcagatggatcctctatcggccttgcgcgatttcaccatccgaggcgagctagatcagatagtccgagttaacgacgagttccgcttcggctccgactacagcttcccttgctccgtggagaccgcctatcgctctaagcaaggcaatctctatacccttgaaactctggtttattacatcaaaaaccaccacgtcaagcacaccgattacctccagaacgctcgcacacaggggatccctctcgtcaccttcactgatcgaaagcctctccttgattatctcaccggcaaggtctcaacttccgattctatcgaattcaaggaaaacgagaccgttgactacattacgttgattagaactggcgaacggccgctgaaggatcgcgaggctttgttggaatgcaaagggaggaatttctacggtgttctgacggcgtcgacaaggcgcgaggaggaacgacagcgtttggagtcgcagcagaggaaggacgggttggttgctaagagtaggctaatgggtgcagacgagaggggtatgggagggtacggagacgagctgggatacgatcctacgcccaaagccaaaatgcatttgaagggtagcaaaattggtgaaggcgtgcccataattctggtgccgagtgcgttccagactctgattaccatttacaatgtgaaggagttcttggaagatggagtttttataccaactgacgtgaaggcgaagcagatgaagggtgcgaagccagactgtgttactgtgcagaagaagttcagcagggatagggatagagtggtgactgcttatgaggtgcgggacaagccctctgctttgaaggcggaggattgggacagggtcgtggcggtttttgtgttgggcaaagaatggcagttcaaggattggcctttcaaggatcatgttgagattttcaacagaattatggggttcttcatgcgttttgaagatgacagtgtagagtcagctaagaatgtgaagcagtggaatgtaaagataatctcgatcggtggacacaaggggtttgataggcagatatggcaggttgctgaatataaaaaagaggacaacccatctattacttttaagtatcacagtcgtgatggggaagaaggttacccaggagatgtttcactgactgcaacttacactctcacatcgagcacaacaatgaggcttgacttggaagcagtgcctgaaaacaagcccactccaatcaatttagctcagcatacctactggaacttagctggtcacaactcaggggacatacttgaccattcaattcagatatgggcaaaccatgttacccctgtcgacgagaacactatcccaaccggtgaaatcatgcccgtcaaaggcactccttttgacttcacaaccgacaagaggatcagcaatgatatcaaggaggtcggcatgggatatgaccacaactacgtgcttgactgcggtgaagaaaaattgggtttgaaacatgctgcgaaagtgagggatccttcaagttcaagggtgctaaacttgtggaccactgcccctggaatgcagttttacactgcgaactatgtcaatgggattaccggtaaaggaggtgctgtttacaacaagcacgcgggtctctgtttggagacacagggattccctaacgcgatcaaccagccaaacttcccctctgttgttgttcaacctggtgagaagtacaaacacaccatgttgtttgagttttcaatggacactttactcaaaatacataataagcttgaattctcgcatccactccatgggttttcagagaaagtgagcaattcaatacctccaaggcttcaaaatcaggatcttagatttggaattaagaagtctcatctcaagtggggtaggaatgcttttgttaaggctagtggtagtgcgcttctggagcttgtgccagaaactaagaaggagaatcttgattttgagcttccgttgtatgacccatcaaagggtctggtagtggaccttgcagttgtgggaggcggtcccgctggccttgctgtggcacagcaagtctctgaggcagggctatcagtttgctcgattgacccatctcccaaattaatttggcccaataattatggcgtttgggtggatgaatttgaggccatggatttgcttgattgcctcgatactacctggtctggtgctgttgtgttcatagatgatcagtccaaaaaggacctaggtaggccttatgggagggttaacagaaaacagctcaagtcaaaaatgctgcaaaaatgcatattaaatggtgttaagtttcaccaatctaaagttgttaaagtcattcatgaggagtccaaatctcttttgatttgcagtgatggagtaacaattcaggctgctgtggttcttgatgcaactgggttctccagatgccttgtgcagtatgataagccatataatccaggttaccaagtggcttatgggattttggctgaggttgaagaacacccatttgatgtagacaagatgctattcatggactggagagattcacatctcaaaaacaatatggagctaaaagagagaaatggcagaattcctacatttttgtatgcaatgcccttttcgtccaacaggatatttcttgaagaaacatctcttgtagctaggcctggactacctatgaaggagatccaggaaagaatggtggctagattaaggcacttgggcataaatgttaagagcattgaagaagatgagcattgtgtcattccaatgggtgggcccctgcctgtgctccctcaaagagttgttggaattggtggcacagctggaatggtgcacccttcgactggttatatggtagcaagaaccttggcagcggctcctattgttgcgaactccatagttcaataccttggctctgacagagatcttccaggaaatgaactatctgcacaagtttggagagatttgtggcccattcaaaggaggaggcaaagagagttcttctgttttggcatggatattctgcttaagcttgatttggaaggcacgcggaggttttttgacgctttctttgatctagaaccccattactggcatggattcttgtcctctcggctgtttcttcctgagcttatattttttgggctttcattattctctcatgcatctaatacttctaggatagagatcatggcaaagggaactcttcctctggtaaacatgatcaacaatttgatacaggataaagattaggacgtgttcgagaaattgcttcccaattcgattatagcaagtgattctgagctgccattattaccgagagcttatgctcctaactcgagaatctacacaactctgatgaaaggttatatgaatgcgggtcgagttacagacacagttcggatgctggaggcaatgcggcaacaaggtgacagtgccagtcatccagaccacgtaacatacactactgttgtttctgcatttgtgaagtcagggtccgttgacagggcacgccaagtgctcgctgaaatgacaagaattgcagtgcctgcaaatcgaattacctataatatacttctcaagggttattgccagcaactgcagattgacaaagcaaaagagctgcttaaagagatggctgaagatgcagggattgggcctgatgtggtttcttataataccttaattgatgggtgtatattggttgatgatagtgccggggctctttcatttttcaatgaaatgcgagcaaaaggaatttctcccaccaaggtcagctacaccactttgatgaaagctttcgctttgtcgggtcaacctaagctggctagcaaggtcttcgatgaaatgctgcatgaccctcgagtaaaggtcgatctggttgcttggaatatgctggttgaagggtattgtagactgggattggttgaggaagctaagaaaataattcagagaatgaaagagaaggggctttaccctaatgtagctacttatggtagtttggctaatggaattgcattggctagaaaaccaggagaggctcttctgctgtggaatgaagtgaaggacaggtgtgatgtgaaaaagggagagaattctgattcttcttctctgccgcctctgaaaccagatggagggttgttagatacacttgctgatatctgtgttagggctgctttcttcaggaaagctttagagattgtcgcttgcatggaagagaatggtattcctccaaataagaccaaattcacacgaatttatgtggaaatgcattctagaatgtttactagtaagcatgcttcaaaggccaggcaagataggaggattgagaggaagagagctgcagaggctttcaagttttggttgggtttgcctaattcttactatgggagtgaatggcggttagaacctcagctctatcagaaaggaactgggcctggagcaagaagctcgcatgccgtcaccctagtagaatcaaaggcatatgttttcggcggtgaatttgcaccacgtgtcccggttgacaacaagctccacgtgttcaacctccaagatctcacatggtccgtggcggatgtaaccggtgatatccctcctccgagagttggtgtcaccatcgcagccgtcggatcaaccatttatgtttttggtggtagggacggcgaacacaacgagctcaacgagctctactctttcgacacctgtacaaataagtggaccttattatccagcggggatagtgggccgcctcacaggagctaccactcgaccgccgccgatgatcgccacgtgtacatctttggcggctgtggtgtcgccggccggctaaacgatctatgggcttacgatgtcgtagatcaaaagtggattgaacacccaacagcgggtgagaaatgcaagggccgaggtgggcctgggttggttgtggcccaagataagatatgggttgtgtacggcttcgctggagttgaagctgacgatgtccatcggtttgaccggatcagtaaggagtggacccaagtggagacaggtggtgagaagccaacggctcgtagcgtgttttcgacggttgggattggaaagtacatatttatatacggtggggaagtggaccccagtgacctgggccacatgggtgcggggaagtttacgggtaatgtgtacgcgttggacacggagacattgctgtggaagaggtgggaggatgcgctgcagtcgggtcatcatcctgggcctcgcgggtggtgtgcgtttgcgggtgggcagtggaatgggaaagatggacttctggtgtacggaggcaattcaccaagcaatgatcggcttgatgacattttcttcttcactcctcaaccgtcgaacggaaacgacgccggattcgacctttccctcttggaggccgtcgagaaatcccaaaacgcagtggaaatgctggacctccgaaccctaaagaagctggtcctctccttcgagcgccgacttaaggaaaacatcgcagcccggctcaaatacccgaaccagcctgaccggtttgccgactccgaaatcgagctccatgaagagctccagaagctcaaggtacttgccggaggacccgagctttatccggaacttgtcgctctcaacacaatcccctccattctcaaccttcttgggcacgacaataccgacattgcgatagttgtcgttcaattgctccaggacatgacggacgaggacgttctcgaagacaacgacgagccagcacgtgtactcgtcgacagtctcatagagaacaatgttctggagctgttggtacagaacttgcatagactgtctgagactgacccggatgagatggccgccgtgtacaacacgctctctaccatcgagaatctgattgaagtgaagccgactgtggcggaattggtttgcgagaggaccaagttgctcaaatggctgctggggaagattagggttagggagtttgacagcaataagcagtacgcgtctgaaatactggccattttgctgcagaacagcacggcgaatcagaaaaggttggggcagatgaatggcgttgatgtgctgcttcaggcggtggccatgtacaagtctaaggatcctaagaacccggatgaggatgagatgttggagaatctgtttgattgcttatgctgtttattgatgccattggaaaacaaggagaggtttgtgaaggctgaaggtgtggagttgatgattatcatcatgaagcaaaagaagtctgcttatggctcggccataagagcactcgattttgccatgaccaagtatccgcctgcctgcgaacgttttgttgatgttttggggttgaagacggcgtttgctgcatttatgggtaagtgcggtcaccgagccgttgctttgattggtggtgccacggccagagtgggagacccttcaggtaagagcttggagaggccagagctcgacccagaaactctggtcaataacacattggggattaccgatacaatagctaaagttctagaattctcttgtgattttgaataattatgattggtggaaagagcttcggcttttggattttcttaagcaagtgggccggtttgcgagagtgggtactatgatgtctaaggagagtgtgaagaagaggttggaatctgaacaaggaatgagcttcactgagttcacgtaccagttgttgcaggggtatgattttctttacctgtttgagaatgagggtgttaatgttcagattggtggtagtgatcaatgggggaatataactgctgggactgatcttattcggaaaatccttcaagtagagggagcgtacggcttgacattcccgcttcttttgaagagtgatggtaccaaatttggcaagtccgaggatggtgcagtttggctttcaccatcaatgttgtctccctacaggttctatcagtatttcatctctgtcccagatgctgatgtggtgaggttcctcaggattttaacttttctggatatggaggagataagtgatttggaaagggacatgaagaagccaggctatgtgcccaacacggctcaacgaaagcttgcagaagaagttacccgttttgtccatggtgaggatggtctagttgaggctcttaaggctactgaagcattaaggcctggtgctgagaccacattggattggaagaccattgagggtattgcagaggatgtgccttgctgctctttggcttatggtcaggttcttaatctatcccttgttgatctttcggtttcggctggtttacttgagagtaaatcggctgcccgtcgtttgttgaagcaaggaggcctttacttgaacaactctagagttgatagtgaaagtaagaaagttgaagaggcagatattgtggatggtaaagttctacttttatctgctggcaagaagaacaaagttgttgtgcggattgggatgagcgagcaagatgttgctgaatatcgaaagagcttgtccatacgtgtgtcaggttttgatgtaccaaggccggttaagacatttgaagattgtggtttttcttcgcaactcatgaatgctataagaaaacaagcatatgaaaaacccacagcaatacagtgccaagctttacccattgctctttctggaagggatattattggcatagctaaaactggttctggtaagactgctgcttttgttcttcccatgattgtccatatcatggatcagcctgaacttgggaaagaagagggtcctattggagtaatatgtgcacccactagagaattggcacaccaaatatatctggaggccaagaaatttgcaaaaccacatgggattcgtgtatctgctgtgtatggcggaatgtccaaactcgaacaattcaaagagctcaaggcaggatgtgagatagttgttgctactcctgggagattgatagatatgctgaaaatgaaggcactaacaatgtcgagggcaacttatctagtactcgatgaggctgatcggatgtttgatcttggatttgagccgcaaattaggtctatagttggacagatcaggcctgatcgtcaaaccttactcttttctgcgactatgccccgtaaagttgaaaagttggctagggagactctcactgatcctgttagagttacagtgggggaggtgggaatggccaatgaggatataacacaggttgttcatgtgattccttccgatgctgagaagttgccctggcttcttgaaaagctacccggaatgattgatgatggagatgtgttggtgtttgcttcaaaaaaagccactgtggatgagattgagtcccagctggctcaaagaagttttaaagttgcatctcttcatggtgacaaagaccaggcttcaaggatggagattttgcaaaaatttaaatccggcattttccatgttcttattgcaacagatgttgctgctcgtggtcttgacatcaagtcaattaagtctgtggtgaactttgatattgcaagagatatggacatgcatgtccatcgtattggaagaacaggtcgtgctggtgacaaagatgggactgcttacactctgataacgcataaagaggctcggtttgccggtgaactggtgaacagtatgattgctgctggtcagaatgtgtctgtggagctaatggatcttgccatgaaggaaaatgctttgtctgtaattggtccaaggccaatggattggtctactgttccatataatgctccc---acaccaggtaaaaatggcaaacaaagaacttcaagtttggaatcaccaataatgttgctggtgggccatcagagtgctatatacacaatgaagtttaatcctgctggaacagtcattgcatctgggtctcatgacagagaaatttttttatggaatgtgcatggtgattgcaagaactttatggttttgaaagggcataaaaatgcagttctggatcttcactggacaaccgatggatcccagataatatcagccagtcccgacaaaactctgagagcgtgggatgttgaaacagggaaacaaataaaaaagatggcagagcactcttcatttgtgaattcatgctgcccatcacgtagggggccacctctcattgtcagtggatctgatgatggaactgccaaactatgggatatgcgtcaaagaggtgccatccaaacatttccagataaataccaaattacagcagtcagcttctctgatgcatcagataagatattcactggtgggattgacaatgatgtgaaggtttgggacttgcgcaagggtgaagtaacaatgacacttcaaggccatgaagatatgataacgggtatgtcactgagtcctgatggctcctatcttctgactaacggaatggactgcaagctctgcatttgggatatgcgcccatatgcacctcaaaatcggtgtgtgaagatattggaagggcaccaacacaactttgagaagaacttgttgaaatgtagctggtcgtctgatggtagcaaggtcacagctggcagttctgatcgggtggtttatatatgggatactactacacggcgcatattgtataagcttcctggacacactggatctgttaatgagtgtgtcttccatcccagcgaaccaattattggatcttgcagtagcgataagcagatttttctgggggaaatctgagaagaactcctaggcagcaaaaactgggacggccttctggacccacttaaccttgacctcagaaaactcatcctccgctgcggcgacttctgccaagccacatacgacgccttcaacaacgaccagaactccaggttctgcggctccagccgatacggcaagtcgtcattcttccaaaaggtcatgctccaaaacggctccgattaccaggtcgactccttcctctacggcactgccaaagtgagcgtccccgaggccttgattttgcattccaggtctcgcgagtcctgggaccgcgagtccaactggatcggctacatcgccgtcaccaccgatgacgtcagcagagcaatcggacggcgagaaatctacgtcgcttggcggggcacgacgcgggactacgagtgggtcaatgttctaggagccgagcttgaatcggccgagtctcttcttcgccggagcgccaacgaagacagaggttagcagcacgacgacgactcggaaacaaggcgttcaacgaaaggctggagaagtacaagaacctgaaagtacttcacgtgaggaacacgatcgatttgataccccattatccagggaggctgtttgggtacgtggatacggggactgagctagtgatcgacacgaggaagtcgtcgagcttgaaggactcgaagaacccaagcgactggcacaacttgcaggcaatgcttcatgtggtggcgggttggaacggagaaaaaggggattttgagttgaaggtgaaaagaagtttggcgttggtgaacaagtcatgtgagcttctaaaggatgagtatttggtgcctggtttatggtgggtggagaagaacaaagggatggttctggatgaagaaactggtgactgggttttggctccaatccctcctagtcgatccacatataataacttgatcaacgcctgtgggtctggtggaaattggaaagaagctatggaaatttgcaagaaaatgacagataatggagtcgggccggatcttgtaactcataacattgttttatcttcattcaaaagtgggtcccagtattcaaaagctttatcttattttgaacttatgaagggtacaaacatccgtccagactcaacaactcttaacattgtgttacattgcctgataaagcttggacaatacgaaaaagcctttgagattttcaattccatgagaaaaaagagagcagaatgtccccctgatgttgtaacgttcaccagcatcattcatatgtattctttacttggtgagattgaaaattgtaaggctttgttcaatacaatgcttgcggaaggcttaaaacctaacattgtttcatataacacattattgggtgcatatgcttcacagggtatgcacaaggaggctttgtcagtttttaatgaagtaaagcaacacggctttcgccctgatgttgtatcatatacttctttactcaatgcttatggaaggtcacagcaacctaaaaaggcaagggcagtatttaatatgatgaagagaaacaactgtaagccaaatcttgtgagctacaatgcactaattgatgcctatggatctaatggtttgttagctgaagctgttaaagtgttgcgtgagatggaggaaaatagcattcatccaaatattgtgtcaatatgcaccattttggctgcctgtggacgaagtggtcaaaaggtgaatattgatgctgtgctttcagcagctaagatgcgaggcatcgaactgaacacagttgcttataattctgctattggaagctatatgaatttaggggaacatgataacgctataagtctgtatggatcaatgaggaagaagaaagttaaacctgattctgttacttacactttgttaataagtggttgttgtaggatgtcaaaatacagcgatgctcttggcttttatgatgaaatggtggatttaaaaattcctttgtccaatgaggtctattcatccgtgatctgtgcctacagcaaacagcagagaaccccacgaggtaagcatcgaaacccagaaaagctagaggatgtcatctgtagaatgatgacgaaccgggattggacaacccgtttacagaacacgattcggaatttggttcccaaattcgatcactctcttgtgtggaatgtgttgcacggtacccggaactcggaacatgcgctccagttcttccggtgggtcgagcgtgccggtctgtttaagcacgaccgtgagacccatttgaaaatgattgagattttgggccgagcttcgaagctcaaccatgcccgatgcatactactggacatgcccaagaaggctgtggaattggatgaggacctttttgttgtactaattgatagttatggtaaagctggtattgttcaggaagcggtaaaaatgttcaacaaaatgaaggagttgggtgtggagaggagtgttaaatcctatgatgcattgtttaaggttatcctaaggaggggacggtatatgatggccaaaagatacttcaatgccatgttaagtgaggggatagagcctactcggcacacatataatgttatgctttggggtttctttctctctttaagattggagactgcaaaacggttttatgaagatatgaagagcaggggcatttcacctgatgttgtcacgtataacactttgattaatgggtttattcggttctcacagattgatgaggcagagaagctgtttacagagatgaagggacggaacctggcaccctcagttataagttatactaccatgttaaaagggtatatttcggttggacaagttgatgatgcgctgaaagtgtttgaggagatgaagtctttaagtattaagcccaatgctgtcacatatactacattgttgcctggactttgtgataaagaaaaaatgtctgaagctcaaataatgttgaaggagatggtggagagatatatagctcctaaggataattcgatcttcgtcagattgttatcttgccaatgcaagtatggtgatctgaatgctgctgcagatgttctcaaggcaatgattcggctgagcattcctacagaggctggtcactatggcatcttaatcgagagtttctgtaaggccaaggtatatgatcaggcagtcaagttgttggataagcttattgaaaaggaaattatattaagggcccagagcaccttggagatggagcctagtgcttataatccaatgatcgagtatttgtgcaaccatgggcaggcagggaaagctgaaacttttttccggcagttgatgaaaaagggtgttcaggatccagttgcctttaacaatttgatccgtggtcatgccaaagaagggaatccagattctgcatctgagattttgaagatcatgggtaggagaggggttcctagagattcagagtcctacaaattgctcatcaagagttacttaagtaaaggtgagccttctgatgctaaaacagctttggatggtatgattgaaagtggccatgttccagattcgtcattattcaggacagtgatggaaaatctgtttgaagatgggagggttcaaactgcaagcagggtaatgatgactatgttggagaagggggttaaagagaatatggacttggttgctaagattttggaagcccttctattgagaggtcatgttgaggaagcgttgggaagaattgatctacttatgcattatgggtgtgcacctaacgttgatagtctcttatccgttctttgtgagaaagggaagaccattgcagctctcaagctattatattttagtattgagaaagactgtagcctagacttctcaagctatgataaggtgttggatgctcttctatcagcagggaagactcttaatgcttattcgatattgtgcaaaataatggggaagggaggggccactgactggagttgctgtgaagatcttattaggagccttaatcaggaaggaaacacaaagcaagcagatatcctttctagaatgatgaagaaagtagccattgtgattgcgaattgtgtagcattgttggtgataatttcatttgtcgtggctcactactgtgccagagagcggagctcgaattccatggtgggtagtgagagtgggaagaggaggagtggcagtagctatggcagtgagaagaaggtgtacgccaacggaggcgcagacagcgatgggaccaatgctacggatcgtagcaagcttgtatttttcgataggagacagcaatttgagctcgaggatttgctccgtgcatctgcagaaatgcttgggaaaggaagcttgggaaccgtatacaaggctgtcctcgacgatggcagcactgtggcagtgaagagactcaaggacgctaacccctgtgctcgtagagagtttgagcagtacatggatgtgatagggaagcttaagcaccccaacatagtgaaactacgagcttactactatgccaaggaggaaaagcttctagtctatgactatcttcccaatggaagcttgaattcacttcttcatgggaatcgtggtcccggtagaattcctttggattggacgacaaggatc------------------------------------------------------------------------------------------------------------------------------------------------------------------------------------------------------------------------------------------------------------------------------------------------------------------------------------------------------------------------------------------------------------------------------------------------------------------------------------------------------------------gtgtctgttgagcgtccgccctactatagttatttggattcaacatctgggcagcttgagccagcatctggtgctcgtgccagcattccgggacaggactattggccagaaggaactgctagtcgagttagggctgctagagctcctgagcccacaggtaaatcagcaggatctccatcttatggaaaaagtcctggaagcaggaggaagaagaaaatagcatcagttgctgcctctgaatctgaagtcagtgtggaaccaagtgatccagtggcacctgaaacttcagaggatgctgtagaagagcctatagacatctcctctgaatatgttatatatcagactgaacctgataaagcagaagaaggatatgagctagacaagaaacttggacgtcctcacccatttattgatccaaaagtgaaaaagccaatagaggagacatgtacaagcgaagaactgtggtggaactggagaaagcccgacaaggaacaatggtccagatggcagaggaggcgacctgatgttgaaacggtttttctcaaagcaatggcagagactgggcaagtaaagctgtatggtgaacatccaactttgactgaaacttctctctacagagctagacgacatcttttcaaggaagaaaggcttcaagttgagcacgagaaactggaaagactgggttcaatagcatactactcagaatgggtaaaggcatggaagagggacacttcaagggaagctgttcagaaacattttgaagagagtggtgaagatgaaataacccaactaattgatatgttttgtcatcaaacagatcgagagtataggataatgatgggaactgatgtacgtatacaaagggatcctctagcaatgcgaatgccggaggatcaaataaagcaacaggtcctgcaatctttagtcctttgatcaaaaaggatgacttagctttcttggagaaggaagatgggcttgcttcattggagataataggaagcggagggtgtggacaggtttataaagctgaattacaaggaagcaacggaaaaatgattgctataaagaagattattcaaccccctaaggatgcagcagaattgacagaggaagacagtaagtctatgaacaagaaaatgcgccaaatcagatccgagattaatacagtgggtcaaatcaggcaccggaatcttctccctctgttagcccatttttctcggcctgactgccactacttggtgtatgaattcatgaaaaatggtagcttacaagacttgctgaatgctgttgcagagggaacaaaggagttagattggttgacaaggcacaggattgttgtaggagtggctgctgggcttgaataccttcacatgaaccatagccctcgtataattcacagagatcttaagcctgcaaacattcttcttgatgatgatatggaagctaggattgcagattttgggcttgcaaaggcaatgccagatgctcagacacatatcaccacttccaacgttgccggaactgtgggatacatagcaccagaataccatcaaacactcaagttcacagataagtgtgatatctacagctttggagtgatcctaggggttctggtgatgggaaagcttccatctgatgattttttccaaaataggaatgagattggtatggttaagtggatgagaactgtaatgacttcagagaatcctcaacaagcaattgaccaaaagctgatgggaaatggctttgaagagcaaatgctcttggttttaaagcttgcttacttttgcactttggataatccaaaagagcggcccaatagtaaggatgtaaggattatgttggctcagatcaagcactaagttgcaggttctttgtgccatcagcttttattatttatcatctggttgtccagtttccaagatgccatgccgttgcacacactgcttggacaaactcacatgtcgtctatgctggagcttgctagtccttcgattaatggactgtttgagccaatagaaatatcacctgctgttcttccacataatccacaccctagtgaatcattgtctccgatgtacccaacctttccaactagatatgaaccagtcttgaccggaagatgtcctctaaacttctctgctatatcaagtatcatggaaaaaacagcatctgattgttcccaacctttggcagctcttgtaggaaatgtaatatgttgtccacaacttagtagtctagtgcacatcatccagggtttctacagcatcagttcagatgaattggttttgaaaaattcagttgcgaatgattgttttgaagatattattagtatcttagccagcaggggtgcaaacagtacaatagctacaatttgctctatcaaatcgtcgaatcttacaggtgggtcttgcccagtgaaggattctattatgtttgagaaaactgttaatacaagtaaattactggaggcctgcagcagtgttgatcctcttaaagagtgttgcagacctgtttgtcagcctgcaattatggatgctgcacttcagattgcaggaaaacagttgatgaccaatgaaaataaaaatgtagtgggagagtttaaccatattgattctcttaatgattgtaagcgagtggtttattcatatctttcaaggaaactttcaatggatgttgcaaatagtgcatttcgaatattatcttcttgcaaagttaacaaagtttgtcctctggattttaagcagccctcagaagtaatcaatgcatgtcgcaatgttgctgcccccagtcctacctgctgtagctcattaaataattacattgcgggaatacaaaagcagatgttaattacaaataaacaagctataatctgttctacagttttcggatccatgttacggaaaggtggggttatgacaaatatttatgagctttgtgatgttgacttgaaagattgcgtaaagatccctcagcttccggctgaggccaaaattcctcagtcagcctgtcttaaaacataccaagtgaaggactctcagggagttgtgtgggtttggatgtctctgaagactcctccaaaccctagtaaactaccctggtttgagaactttgccaggccagggtttcaagatatttcaacaatccatgagctcccatatgaccactcgatactccttgagaatctcatggaccctgcacacattccaatctcacatgacagaacagattggactgcaaagagggaagatgcccaagcattaggcttcgaggtgaccgaacgttctgatagaggatttgcagggtggtggggcaaggcaaaggatcaacctttgccaaacttcttacggtttgaagcaccttgtgttcttcagaataacagagaagttgttgacaagaatggagaaaagaactacttcactggtcttttcctttgtagaccaagtggacagggaaaatctatgcttattgtgaggtttggaggaacaatgagatcaccactggcaaaattgtttccacaatggtacttccatcagaatgcttgtaaggtctttgagcaagatatgggatttctttcatctcaaaacgaggtactcatgaaagaaaaagttcccaccaaagagctttaccttaacttgagatcctcagatacatgggtagctgaatacaggaggtggatggacaaggttggaaatggtatgccttatcattttgggcacagcaccatatcattgcctaaagtacctgctgtagtagaacatgctccggccggactaactgctggggtttctgcatctttaccagctaagggtgggattggagcattgcatgctccgaatttgaccaacagatacttccggcatgtaattcattgcaaagggtgcagaaatgttgtcaaggctttcggaacatggaaaaatgccctctctgcaattgctatagtgctggccgcagtggcaattattgtctctggtaggcagtggaaagcgcttctgttggtagcagcagctgtgtgctcgggtggagcttatgcatgctcggctgctattgcattgaatctgcgcacccgattcccttctgcccaacgtctcgtcgccattggcgatctccacggcgacctcgacaagaccaagcaatccctcaggctcgcccgtctcatcgactcctccgattcatggatcggaggttccaccaccgttgtccagatcggcgacgtcctggaccgcggtggcgatgagctcaagattctctattatctcgagaaattgagacgagaggccgccagatccggcggctccattatctccatgaatggcaaccacgagatcatgaacattgaaggcgattttcgcttcgtcactcgggagggttttgacgaatttagggcttgggcggattggtattgcattgggaacaaaatgaaagctctctgtaagggattagagaagcccaatgacccatttcatggcataccttcgggtttc---------tctggttcgttctggtctcagatctctacatttagaacagcggcttgggaagaatacagaagaaagtcaatctcatattgggttctactagctctgagcagtggtggaatgcttgtggccttccctgcttcatcaattctttctcgtgtctattacacaaatggcggtaacagcaagtggatcatttcttgggtggcagttgctggttggcctctaactcttcttttcttatttcctacatactatttctgcaaaacttttcctactcctctgagcttaaagctcacactttcatacatcatgctcgggttcttaagtgctgctgacaacatgatgtatgcatatgcatatgcctatcttccggcatctactgctgctcttctggcatcttcttcactggtattttctgcactatttgggtaccttattgtgaacaataagattaccacttcaataactaatgctattgtggtaatcacttttgctgttaccatcatagccttggactcggattcagacagatatggaaatgtcactgatgcccaatacatcttgggttttgtaatggacattctgggatctgctcttcacgggctcatttttgcactttcagagctagtgtttgtaaaatttctcggtagaagatccttccatgttgtgctggagcaacaagtcatggtctccttatttgcttttgtattcaccaccattggtgtcattatgaatgaggattttcaagggatggcaactgaggctaccatttttaagggtggtaaaacttcctattaccttgttctcatcgtggcagcttcaattgaggatagttccattgattttggggacttcttcagaggtccattaccaggaaagtttcttaagctgttggcatatttggctgtatcccggctcggaatatatgtaccgctgggtggggtaaatcgggaggcttttgtaggaaatttggatcaaaacagtttgttgagcactttggattcattttccggcggaggcattggtagacttgggatatgctcacttggtattgttccgtttatcaatgcacagattgttttccaacttcttgcccagatttaccccaaattacaagatcttcaaaaaagagaaggtgaagcaggtagaaagaaaattctccagtatactcgatatgcttcagttggatttgccatagtacaggctattggccaagtactctatctacgtccctatgtgaatgacttcagcacacaatgggctattttttctgttacccttttgacacttggctcaatattaacaacatacattggggaacgaatctctgacctaaaacttggaaatggtacatcccttttgatattcactagcattatctcctacttgccagcatcttttggtaggactgtcgctgaggcttttcaggatggtaactacattggacttgccaccatcatcttctccttctttctgttggtccttggaattgtgtatgttcaggaagcagagaggaaaattccacttaactatgcctcaagatacactagcagaagtggagggcttcaaaaatctgcctacctgcccttcaaggtgacgatctgcttccaatctccgatcaaaccaatcacgatcccgcaattgacagccctctccagcccaaagctccggtttagatgcaatctctccctcccttccagatacccactaacaggcaccgaacccgagcccgtatacgcctctgtcaagaccttcgcacctgccaccatagccaaccttggccccgcctttgacttcctcggctgcgccgtcgatggtcttggtgactttgtctccctcagccttgacccacatgttcaccccggcgagatctccatctctgaaatctccggtgacaacgccaaaaaactcagcaaaaacccactttggaactgcgctggaatcgcggccatcgaggtaatgaagatgctcggaatccgatcggtgggtctgtcactttcccttgagaaaggactgccactaggaagtgggctcggatcgagtgcggctagcgcggctgctgcggcggtggcggtgaatgagattttcggaggcaaacttggcgttgaggagctggtcatggctgggcttaaatcggaagagaaggtctccggttaccatgcagacaatgtcgcaccgtcgatcatgggaggctttgtattgattcggaactacgaacctctggagatgattcggttgagctttcctgaggagaaggaacttttcttcgtgttggccagcccggaatttgaggctccgacgaagaagatgcgggcagctttgccaacagagataggaatgccacaccatgtatggaattctagccaagcaggggcattggtggccggtgtactacaaggggatttgatgggtttgggcaaggccttatcgtcggacaagattgtggagccgaagagggcacctctgattccgggcatggagggtgtgaagaaggctgccattgaagctggagcatttggatgcaccattagcggggccggacctactgcggttgcagtgatcgacgacgaggagagaggggtcgaaatcggtgagcaaatggtcaaggccttcctgaaggagggcaatttgaaagctgtggcgaatgtgcataggcttgaccgggccggtgccagacttgtcggtagcatttccagatgacaggttttgatggaattgaaattcatggggcacatggctacctcattgaccaattcctaaaagatgggataaatgatcgagtagatgagtatggtggatcatatgcaaacaggtgcaaatttttaatgcaaatagttaaagcagtagttgtggcaattggtgctgatagagttgcggttagaatttcaccagcaatcgatcatcttgatgctatggactctgatccactcagcttaggtttggctgtggtggagaggctcaacaagctccagctggactttgctgcaaaacttgcgtatcttcatgtgactcagcctcgatacacagcttatggccagacagaatcagggagacctgggactgaagaggaggaaaatcatttaatcaggtcactgagaaaagcttatgagggaacattcatgtgcagtggtgggttcactcgggagcttggaatgcaagctgtggcagagggtgatgctgacttggtatcgtatggtcgtctattcatctcaaaccctgacttggtattgagattaaagctgaatgcaccgttgaacaagtatgtgaggaagactttctacacccaggaccctgttgttggctacacagactatccttttctt---attttctcatccatatctccatctccaattgcggcggccagtctgggccaagtctacaaggctcaactgaagttttctggtcagattgttgctgtgaaggtgcaacgccctgctattgaagaagctattggactggacttctacctgataagaggtctaggttttctcataaataaatatgttgacatagtaagcagtgatgtcgttgcccttattgatgaatttgcacgcagagtttatcaagagctcaactatgtgcaggagggtaagaatgcaaggaggtttcaaaaattgtacgctgacagggaagatgtccttgtccctgacattttctgggattataccagcagcaaagtgttgacaatggagtgggttgatggagtcaaattaaatgagcaagatgccattgagaaacaagggttgaaagtgttggatctagtgaatactggtatacaatgcagcctcaggcagctgctggagtatggatattttcatgcggatcctcatcccggtaatctgttggcaacacctgaggggaaacttgctttccttgattttggaatgatgagtgaaaccccagaggaagcaaggtttgctatcattggacatgttgtgcacatggttaatcgagattatgaagctatggcccgtgattattatgctctagattttttgtcacccgatgtagatgttactccaattgtacccgcacttcggaacttttttgatgatgcactaaattcaactgtgagtgaactaaattttaagacattggtagatggtcttggtgccgttctataccaatatccattcaacgttccagcatattatgcattgatattgaggtcacttactgtactagaaggtttagcactttacgccgatccgaatttcaaggtgctggctgcttcatacccatattttgccaaaaggcttttaacggatccaaatccatatctcagagatgcccttgttgagttgctttttaaggatgggaagtttaggtggaatagacttgaaaaccttctggttcagggaagaaaagacagagatttctctacaaaagatgctttacagccagttttgaagttattattgggtccagatggtgaagaactccagattttagttattaaagaggcagttcgcatcacagaagcttttatgttaggcacagttattgatacatacaattcaatgcctgatctagtgagagccttaatgcttaatggcaatgcaactggagttcttttgatgagtgatgctgaacagcaaagcatgatactgctcagagatcaagtgtataggatctgggggcttcttctatcctctgaaaattttgatccatcccttttgcagcccattttacaagtaatggatctccgtacaagtttactagttgggggtgacagtatggagagtcagttcgaagaattagctcagagtcctgacattataatagcaactcctggtaggctcatgcaccatttatctgaggttgaagacatgtcattgcgttctgtagaatatgttgtttttgatgaagcggattgtctatttggcatgggttttgctgagcagttacataagatccttatgcagctgagtgaaaatcgtcagaccttgcttttcagtgcaacattacccagcgcccttgctgagtttgcaaaggctggtctgcgagaccctcagcttgtgcggcttgatctggagactaagattagccctgacttgaagcttttgttttttaccttacgacaggaggaaaaatatgctgctctactttatttgataagggagcaaatcagttctagtgagcagacattaatatttgtatccacaaaacatcatgttgagttcctaaatgttttattcaaagaagagggtattgagccttctgtatgttatggagaaatggatcaagatgctcggaaaattcatgtatcaaggtttagggcgagaaagactatgttgctaatcgtgacagatgttgcagccagggggattgatattccattgcttgataatgtcataaactgggactttccctcgaagcctaaaatttttgtgcatcgtgtaggccgagctgctagggctggtcggactggtactgccttttcttttctgacatctgaggatatgccttaccttttggatctacatctgtttctgtccaaaccgattagggctgcacccactgagaatgaggttttgcaggatatggatggagtcttgtccaagattgaacaagcagtggcaaatggggaaaccgtttatgggcgttttccccagacagttcttgatcttgtttcagacagagtcagggaaacaattgattcttctgcagatctgacttctatgataaaaacctgtacaaatgcatttcgcttgtattcaaagacaaaaccgttgccttcaaaggagtccattagaagatcaaaggagttaccccgtgaaggattgcatccaatttttaaaaatgtactggctggtggagagttaatggcattggcattttctgaacgcttgaaggctttcagaatagagaaggctttagggccaaagggacagacaacacaggaagtgaagacttggccaggaaaactggttggtgtgcactcaattggtgatcacacagccattgagctaattggcagggatcggccgggtctcttatctgagatctccgctgtcctcgccaacctccacttcaatgtagctgccgctgaagtttggacacataataggcggatcgcttgtgttctttatgtcaacgatgataacacatgtcgagctgtagacgatccaaacagattgtctaccatggaggagcagctcaagaaccttatacgtgggtgtgaagatgatgagaaagtgggttataccagttactcaatgggtttcacccacactgatcgtcggctccatcagatgttatttgcggatagggattatgagggcgttggacttactaatgagatcgattatcctccttccttcaagccaaagatcacagttgatcgttgtgaggaaaagggatattcagtgattagtgtcaggtgtaaagatcgtgcgaaactgatgtttgacattgtatgcacactcacagatatgcagtacgttgtcttccacgccgccatctcatcagatggcccctatgcgtcacaggagtattatattcgtcacatggatggttgtacgctcgatactgaaggagagaaggaaagggtcatcaaatgtcttgaagctgcaatacggagaagagtaagcgagctgcttaactattggggcagcaccccggagcaagacttctatgacctccaaggcatcagagcttcctctgccttctacacctctcccagaggcttgaagctcttcacaagttcatggcttccgctttcctcctctcctcctcgcggcctcatcttcatgctccacggctatggcaacgacatcaattggaccttccaagccacaggtatcttccttgcccagaaaggtttcgcctgctttgctcttgacctcgaaggccatggcaaatccgacggtctcaggggtttcgtccccaacatcgaccttgttgtcaacgattgcgtttcattcttcaattccatcaaacaagatccccaattcctgggtcttccttcgtttctctacggcgagtcaatggggggcgcaatctgccttctgatccacttcgccgagccggaagggtacaatggtgcgattctggtagcacccatgtgcaaaatctctgagaaagtgagacccagatggccaattcctcaaattctcacgatagtagccagattctttcccacctgggctatagttcccgctgaggatatcatgcgcaagtccgtgagagtcaaagagaagatcatcatagcagacaaaaacccaatgagatataggggcaaaccaagactggggacggtgctggatctgctgagagttacagagcaattgagcagaagactaggtgatgttaggcttccattcatagtattacatgggagtgcagatgaagtgacggatccgaatgtaagcagagagttgtatgaagaagcaaagagtgacgacaagaccatcaagatttacgatggaatgatgcattccttgttatttggagagactgatgagaatgtgggaactgttcgtgctgatattctttcgtggttgatggaggagtccccgatctaccgtcttcctcaagactcgctccaccagatattctcaacacttcctctccgtcagatcatgatctgccgctccgtctgcaagctctttaaccaggtcctcagagcaccttgctttgtcgatcacgtcttcacccgatcccctttccatctcctcgctctccgacctccgcataccaatcacaacaaccgtcacgcgtcgactcatccgtgcctccacgccttcgatccggaccagagccaatggctgaaattcaacctcgatttcctccccttccggtctccgcacccggtggcggcctcactcggcctcgtttacctctggggtgagtcaccagactcgcccgagtcgaacaagtcgttggtggtctgtaaccccttgactaggcggtacgaggtcttgccgcagctgggttcggcttggtcgcgtcacggctctgtcctggttgacgctgctcgccaagtcatggtgctgactgaactcgccgcgctttacttctccggtgcgcaccagtggctcacgttctcttcgaacctaccttcgaaacccagaagcccaatcttggtgttcgactcggtttatgctctttgcgatgtggggtcgccttggaggagccaatggaaacttttctcttgcactatcacgaagctcaagagctcgcagacctggactcggctcgagaggcacgaatggggggacgttttcgacattttgaaacgaccgcgtttggttaggggaaccgggaacagaatcttgatggttggtgggttaaagtcttcgtattctttgaacacatcatgttcgacgatattgatactgaggttggatttggatagcttggagtgggacgaggcgggtcggatgcccatggacatgtacaggtgttttcaggagtcgagcaagttcaaagtgtttggtggaggcgacagagtttgcttttctgggaagagggttgggaagttagcgttatgggatcgctgttcgggtaaaggggagtggcggtggatagaaggcgtgcctggaaatggtgatggtccttgcagaggattcgttctcgaggccaggctaacagcattgccttgatattcggtatctctaccaaagggattgagcaagggggacagcttgacgtttgatgtcttggctgtcttcactcatacattgcagccatttcctgagaaaatctcacaggctgatgtgcagctcttagtcttccaggaaagtgcacactatctctctccttatgaagtgaaagtccagtcactcagtgtaaaattacctgatgcaagaattgaatcatatacaaaattagaaaatacaaagattcatggttcggagatcaaatatggtccctatgagaatcttcctcccttctcctacttgcctattgttgttcattttgagagcaatcaaccctttgctgttgcccaagagttggtccgagagatagagatttcccattggggtaatgttcaggtgacagagcattacaatcttatccatggaggtgctcaaagcaaaggggaattttccaggcttgattatcaagctagacctcatgtaagaggtgcatctgcctttaggcgtcttgttgcaaaactgccaccaagagctcattctgtttattatagggatgagattggaaatatctcaacatctcgtttgtggggtgattctaaaaagaccgaactggaaattgaacctagatatcccatgtttggtggttggagaactactttcaccattggatatggcttgcctcttcaggactttttatttgactcagagggaaagcgctaccttaacatctctttcggttgccctatgactctcattgtgaaggttagggcgaagacaaaggaactcgtcctcggaaacccgtcggtggcggtggagaaaggtaagtacagctatgacgtggaaacactaatcaacaagctcagtagcctccctccccgaggcagcatagctcggtgcctcgacatcttcaagaacaagctctcgttaaacgacttcgctttggttttcaaggagttcgctcagcgcggcgattggcagcgctcgcttcggctcttcaagtacatgcagcgccagatatggtgcaagcccaacgagcacatatacaccatcatgattagcttgctcggacgcgaaggcttgctcgacaagtgcgctgagttgttcgacgaaatgcctagccaaggcgtggtccgtagcgtcttctcctacaccgctttgatcaatgcatatgggcgcaacggtcagtacgaaacctcgcttcaacttcttgatagaatgaaaaaggatagggtttcgccgagtatattaacatataatactgtaattaatgcttgtgctaggggtggtttggattgggaaggattattaggattgtttgcggaaatgagacatgagggtgtacaacctgaccttgttacttataatactttgctaagtgcttgtgctagtagaggtttgggtgatgaggcagagatggtgtttaggaccatggttgagggtggaatagttcccgacataaccacatataattatattgttgaaacgtttgggaaattgggtaagctcgaaaaagtctctgagctgcttaaggagatggagtccggagggaatttgcctgatataacctcgtataatgtgttactggaggcatatgcaaaattagggtcaactagggaggcagtggaggtgtttaggcaaatgcaagcagcgggatgttcgccaaatgctactacttacagtattttgttgaatttgtatgggaggcatggaaggtatgatgacgttcgtgatctttttcttgagatgaaagtcagcaatgcagaaccggatgcagctacttataatattctcatccaggtgtttggtcaaggagggtactttaaggaggtggtgacattgtttcatgatatggtggaggagaatgtagagccgaatatggagacttatgagggtttgatagttgcttgtggtaaggggggtctccatgaagatgcgaagagcattttacttcacatgaatgagaaaggactagtgccaagttccaaggcttataccggagtgattgaagcatatgggcaagctgcattgtacgaggaagctcttgttgccttcaacacaatgaatgaagttgggggcaagccatctgttgaaacatacaattcgctgattcatgcatttgcacaaggtggactttttaaggagtctgaagtgattctgttgagaatgggtgagtctggtattgcaaggaatgttgattctttcaatggaatgattcaagcatttaggcaaggaggtcggtttgaagaagctgtaaaggcatatgttgagatgggaaagactagatgtgatcctgatgagcggacccttgaggcagttttaagtgtttactgctctgcaggtcttgttgatgagtgtggtgagcacttcaaagagattaaggcctcaggaatatcgcctagtatcatgtgctactgcatgatgcttgctatttatgcaaggaatgacagg-----------------------------------------------------------------------------------------------------------------------------------------------------------------------------------------------------------------------------------------------------------------------------gatcaagattgtgggatacggtcggtacagtccagtggtatggatttggcatatttctcatatacattgtgactttgtctatattcccaggatatattacagaggatgtgcactctgagactctcaaggattggtacccaatcctcctcattgctgtctacaatgtgtttgacttggttggcaagagtcttactgctgtgtacatccttgaaaatgcaaaggtagctatcggtagcactgtggtgcggttgctgttttttcctctcttctttgcatgcttgcatggtcccaaatttatgcgtacagagattccagtgacagtgctgacttcccttttgggcctcaccaatggctacctgacaagtgtgttgctgattttggctcccaaagttgtgccattgcaacatgctgagactgcagggatagtgatggtactctacttagttgttggtttggttgctggttcagttgtatcttggttctgggtcttgtaa------caacctgaaggtgcacaattacctggaacaactgaaaagcaaaatcaagaaagctctgttcgtgagtatactaatggaataatcaatgaaataaggaatttggtgagtgatatttcctccgagaaaagtcagaagacaagaaccaaagaggcacaagaaagcattcttcaagaaattgaaatgctggctgctgaagcctacagtatctttagaagctccattcctacttttacggaggaagttgtgacagaatctgaagaaccagaacctccttccactgtcaaagtaagctcagggactggcacagggtttgaaatattatgccaagggtttaactgggaatctcataaatctgggagatggtacatcgtactcaaaaatcaagctgaagaattatctttgcttggtttcacagttgtttggttgccaccacctacagaatctgtgtcacctgaagggtacatgccaaaagatttgtacaatctaaattccagatatgtagggggaataccaacgtgtattggttcactcaaagctttgactcatctaaacctctcattcaaccatttaagttataagatatctcctagactagtgttttcggagaagcttttcgtcttggacttaagtaacaatgatttatcgggtcctcttccaagcaagattgcagtgacgactgagaaatctgggcttcttcatcttgacctgtctcacaatcgtttctctggtgaaatccctttgaagattacagaactgaagagtttgcaggcattgttcctttcatataatcttcttgttggggaaattccagctaggattggaaatttaacttatcttcaagtgattgatctctcacacaacttgttgtcggggtcaattccattgaacattgttggttgttttcagctgcttgcattaatcatcaacaacaacaatctttctggtgaaattcaaccagagcttgatgcattggatagcttgaagatactggacattagcaacaacatgatatctggtgagatcccactaactttggcaggctgcaagtcactggagattgtagatctcagctccaacaacctctctggaactttaaatgatgcaatcaccaaatggtcaaacctcaggtatctgtccgttgctcggaataaatttaccggaagtctacccagttggctgttcacatttgaagcaatgcagtcgatggatttctcagacaacaaattttctggttttatacctgatggtaactttaatgtcagcttgaattttaacaacggtggcgctgtgaaaatgctaaagggggcaattgttccagcacaaaatgtggataccaaagtttctattgttgtagatggtagcagtgaattacgcttcagttatgttctatcttcaatggttggaatcgatctctctgaggctaagcgtgctgtgccattgaaagattatcgcaatattggaattatggcccacatagatgcgggaaaaaccactacaactgaacggattctgttctatactggaagaaactataaaataggggaagtacatgagggaacagcaactatggactggatggagcaggaacaagaaagaggcattaccataacttctgctgcaacaaccacgttttggaacaagcatcggattaacataattgacactcctgggcatgttgacttcactcttgaagtggagcgcgctcttagggtgttggatggttctatatgtttgtttgacagtgttgctggggtagaaccacaatctgaaacagtgtggaggcaagctgatagatatggggtacccaggatttgttttgtcaataaaatggatcgacttggtgcaaattttttccgaacaagagacatgatagtgacgaacttgggtgcaaaaccactggtcattcaaatccctattggtgcagaagataattttcagggagttgttgatctcgttaagatgaaagctataatatggtctggggaagaattgggtgcaaagtttgcatacaatgacattccagcagatcttcaggagctggctcaagaatacagatcacagataatagaaaccatagttgagttagatgatcaagctatggagagctacctagaaggggttgagcctgatgaagaaacaattcagaaactaattagaaagggaacaatagcaagtagttttgtaccagtattatgcggctcagcctttaaaaataagggggttcagccattgcttgatgctgttgttgattatttaccttctccacttgacgtgccacctatgaaggggacggaccctgagaacccagaagtgataatagagaggtctgccaatgatgatgaaccatttgctggactggctttcaagattatgactgatccatttgtgggaaccctttcatttgtgagagtgtatggagggaagctgtctgctgggtcatatgtactgaatgcaaacaaagggaaaaaggagaggattggtagacttttggaaatgcacgccaatagcagagaggatgtcaaggttgctttagcaggggatattgttgcgcttgcaggtttgaaagatacaataacaggtgaaacattatgtgatcctgataatcctattgttcttgaacgaatggacttccctgatcctgtgattaaggtggcaattgaacccaagactaaagctgatgttgataagatggccactggtttgattaaactcgcccaagaggatccttctttccacttctcacgggatgaagagatcaatcagacggttattgaagggatgggagaattgcatcttgaaattattgttgataggctcaagagggaatttaaggtagcagctaatgttggagcaccccaagtaaactacagagaaagcatttccaagctctctgaagtgaagtatgtacacaaaaaacagtctggtggacaaggtcagtttgcagacatcacagtacggtttgagcccatggaagcaggcagtggttacgagtttaagagtgaaatcaagggaggtgcagtaccaaaagaatatattccaggcgtgatgaaaggattggaggagtgtatgagtaatggtgtgcttgcaggctttcctgttgtagatgtacgtgctgtactagttgatggttcttaccatgatgtcgattcgagtgtcttggccttccagctggcagccaggggagcttttcgtgaagggatgaagaaagctggccctaggatgcttgaaccaataatgaaagttgaagttgtcacgcctgaagaacatttaggagatgtgattggtgatatcaactccagaagaggccagatcaacagctttggtgacaaacctggtggtctcaaggtggttgatgcactggttccactggcagagatgtttcaatatgttagcacactgcgggggatgacaaaaggccgtgcgtcctacaccatgcaattagccaagttcgacgttgtccctcagcatattcagaaccagctagctaccaaggaagaacaagttgccgcttaa----------------------------------------------------------------------------------------------------------------------------------------------------------------------------------------------------------------------------------------------------------------------------------------------------------------------------------------------------------------------------------------------------------------------------------------------------------------------------------------------------------------------------------------------------------------------------------------------------------------------------attcaatggaggaagttgaagctagtttatgatcatgacataagactggctcaaatgcctgtgaattgcagtttcaaagtgttaagggagattgtcacaaaaagatttccatcgtcaaaatctgttttaatcaaatacaaggatcacgatggtgatttggtgaccataacctctacaggtgaacttaggttggcagagtcttgtgcagatagccttattccaaaagagcctgaaattgataaaacagaatcagttgggatgttgagattgcatattgtggaggtgagtcccgatcaagagccaaccatattggatgaagaagaggagaaacccatggagagtatgggcaccaagggagatgaaaatgggtctcattcgtcacttggtgaatctttggtggaacctgctgattctgaaattgacaagacagataaagaagctccaaaggataagccaggagcttcagaagatcctgaatgtaaggaattggaaatggacgattggttgttcgagtttgctcagcttttcagaacccatgttgggattgacccagatgctcatatagacttccatgagctcggaatggagctctgttcagaggctcttgaggagacagtgactagtgaagaagctcagagtctgtttgacaaggctgcttcaaagttccaggaggtggctgcattagcctttttcaattggggaaatgttcatatgtgtgcggcaaggaaacgaattcccttggaggagactgctggaaaggagatagtagcaacacagcttcaaacagcttatgactgggtaaaagtaaaatattccttggccaaagagaagtacgaggaggcactcttgattaagccagacttttatgaggggttgctggcactgggacagcagcaatttgaaatggccaaacttcattggtcatttgcacttgcgaagaaaatagatctttcaagttgggattctgcagaaacgttgaaactttttgatagtgcagaggagaagatgaaagttgccactgagatgtgggagaaactggaggagcagagagcaaaagacctaaaagatccaaatgcaagcaagagagaagaattgctgaaaagaaggaaaaaactagcaagtggtaatgatggtcaggttgagatttcagctgatgaagcagcagaacaagcagcagtaatgagatcacagatccatctgttctggggtaacatgctttttgagcgatcccaggtagaatgcaaattggggctatgtggttggaaggaaaacctggatgctgctgttgagcgctttaagcttgctggagcctctgaagctgatatttcaatggttctgaagaatcattgttccattggagattcagggaaaggagatgagaaaaagattatggacgaaaggcggcaactttgggaggcggcgagaagcggcgacatgaacaagttgaagactttgatagattccggagctgacgtttcccacttcgacggcgaaggcctcaccccgctaatgcacgctgccaagcacggccatgcctgcgtagtaaagtccctgctcgaagctggtgccccatggaacgccctctctccttccaacctctccgctggagattttgctatggaggctggccaccaggaggctttcgacaccctccttaatgccgggattcaagctgagttggtactaggaaccattgcaaggaaagagaataagattggtgattgtaatggggattacctggatgatagggttagcttcagtgaggataagctgatggactccaatagcaaggcagtcatgatggcgtgggagaaaccattaatggaggctcatgctaaagctgtttgctcaaagggtggtcatatattgaacattggatatggaatgggtctcgtggatacggccattcagcaatatgcaccaactacacacaccatagttgaggctcaccctgaagtttattaacgtatgcgttcttctggttgggctgagaaggataatgtaaagataatatttggccgttggcaagatgttatgcca-aacttgacgtcttttcaggaattttctttgacacatatggagagtattatgaagacctgagagagttccatcagcatcttccttctttgttgaagcctgggggaatctactcgttcttcaatggcctttgtggtggtaatgcatttttccatgttgtttactgtaacttagtttctttggaacttgagaatttaggatactcaacacagttaattcccttgcctgttaagaactgtttgggagaagaagtctgggaaggtctgaaacacaaatattggcaactagatacatattacctccctgtctgtcagaaggatggtaccgaggtgagcgttcgacagcagctcaatcagttcatcaagagccacaagcgtgtctacaaatgggaggtcggtgacaccctcaagaagcttcgccagcgcaagctttactatcctgctctcaagctttcagaaactatggctaaaaggggaatgaacaagaccgttagtgatcaagccatacatcttgatcttattgccaaaactcgaggtattcctgctgcagaaaattatttcattgatcttcctgagtcttctaagaaccatctttgttatggtgccctactcaactgttactgcaaggagttgatgactgaagaagctgaagctcttatggaaaagatgaaggaactcaatcttcctttaagctccatgtcttataacagcattatgacactttattccaaaactgggcagtcagaaaggataccggccataatacaagaaatgaaggctagcaatattatgttggattcttatacgtacaatgtctggatgcgggctcttgctgctgctaatgatatctctggggttgaaagggttattgatgagatgaagaaggatggccgagttactagagattggaccacttatagtaacttagcatcgatttatgttgatgttggcttgtttgagaaggcagaaagtgcactaaaagaattagagaagataaattcctttaaagatctttctgcttaccagttcctaattacattgtatggccaaacggggaacctgcttgaagtttatcggatatggcgttctttaagactggcatttcctaaaactgcaaacataagctatctaaatatgattcaggtgttggttaacttgaaagatctgccaggtgctgaaaaatgtttcagggaatgggaatctcgatgctcaacttatgatattcgggttgctaatgttctcattggtgaatatgctaagcaggatttgctcgagaaggctgaggagctcaaggaacaggcccgcagaagaggcgccaatcccaatgcaaaaacctgggagatttttcttcactattatttgaagaatggagaatttggttcagcggttgattgtgttgctaatgcaatatctgcaggtagaggggatggtggaaaatggattcccccacaagaaattgtcaatacctttatggggcattttgagcaaaagaaggatgtagatggtgcagaaggttttctggatattgttaaaaaggctgtagatacccttgaggtggaggtgttagaatcattgataagaacttacgctgctgctggaaggacaagccctgtgatgcatcgccggttgaaaatggagaatgtagaggtgagtgaggccactaaaaagttgcttgagacgatatgtgtggacatggggttccggcgaatacccatcacctgctttttcttgctctacctattggtttcttcccaggcgtccgacactttcacccgccggaaacacaaaattgacggacccatcaaaactattgttgttgtggtcatggaaaaccgctcatttgaccatgttttcggttggctcaagtcgacccgacccgaaattgacggcttaacgggcaaggaattgaaccgtattttggtcactgacccggattcgcaggaagttttcgtctccgacgatgctttgttcgttgactctgatccgggtcactcatttcaggccatccgggaacagatattcgggtcgaaccagagcaacgcgaacccacctccgatgaatgggttcgctcagcaagctgagagtatgatccctggaatgtcgaagactgtcatgagcgggttcaagccggaagttctaccgacttacactgagttagcaaacgagttcgctgtgtttgaccggtggttcgcgtcggtgccggcgtcgactcagccgaaccggttctacgtccactcggcgacctctcatggcgccatgagcaacgtgaggaaggacctcatccatggcttcccacagaggaccatcttcgattcactggacgagagtggactcaccttcggtatatattatcagaatatcccagcgaccctgttcttcaagagcttgagaaagctgaagcacgtgaccaagttccacagctattcactgaaattcaagaggcacgcgaggttgggtaagcttccgaactacgtggtgatcgagcagcgttacttcgacgttagtcacttcccggcgaacgacgaccacccggcacatgacgtggcgaggggacagaagttcgtgaaggaggtgtacgagactctgagggcgagcccgcagtggaaagagatggccttgttgattacatacgacgagcatggtgggttttatgatcatgtgcctacccctgtttctggtgtgccaaatccggatgggataattgggccggatccatattacttccggttcgatcggctgggtgttcgggttccgaccatacttgtctcgccgtggatcgacaagggtacc
>Condalia_henriquezii
```
