## Supplementary material for "Rapid *in*-*situ* diversification rates in Rhamnaceae explain the parallel evolution of high diversity in temperate biomes from global to local scales": DatasetS2 (part 13 of 58)

```
------------------------------------gatggaatcacaatgaaaggagtcaaaatctctggcagaccactttacctggacgtacaagccacttcacctgtggacccgcgtgtcctcgacgctatgctacctttctatctctctcgctacggcaaccctcactcccggacccaccttttcggctgggaatccgaaaacgccgtcgaaaccgctcgctcccaagtcgcctctctcatcgccgcttcccctaaagaaatcgtcttcacctccggcgccaccgagtccaacaatatctctgtcaagggagtcttgcacttctacaaggacaagaagcgccacgtcatcaccacccagactgagcacaagtgcgtcctcgactcctgccgttaccttctgcaggaaggcttcgaagtcacctacttgtcggtgaagtccgacaggatcatcgacttggatcagcttcgatccgctattcggcccgatacggggctcgtttcggttatggcggttaataacgagatcggagtgattcaaccgatggaggaaatcggccaaatttgcaaggaattcaatgttccgttccataccgatgctgcccaggccttggggaagattccggtcgacgtggagaagtggaatgtgagcttgatgtcgctgagtgggcataaaatctacggtcccaaaggcgtgggcgctttgtatttgagaagaaggccgaggattcgcgtggagccgcaaatgaacggtggtggtcaagagagagggcttcggagtgggaccgtgcccactccgctcgttgtggggatgggggctgcgtgtgagttggcgaaaatggaaatgcaatatgacgaaaagcgaattaagtcgttgcaagagcgattgctgaatggtattagggaaaagctagatggggttgtggtgaatgggagtgaggagaggaggtatgttgggaatttgaatctttcgtttgcttatgtagaaggggagagcttgttgatggggttgaaggaagtggcagtgtcgagtggtagcgcgtgcactagtgctagcttggagccttcctatgtgttgagggcattgggtgttgacgaggatatggctcacacgtcgattcggtttgggattgggaggtttactactgaggctgagattgaccgggcggttgagctcacagtgcatcaggtggagaagttgagggaaatgagtcccctttatgagatggtgaaagaagggatcaacattaaggatattcagtggtcacaacactgatcccacgacacaaacgccaaaaccagttctcaaaagagggttccgaagcgattcgtgaagagccaagtccctgaatccgttctccaagatccggccttgaacgccgcaatagcactcctaccctccaactacaacttcgaggtccacaagtgtgtctggcgcgttcgctccactggagcctcgcgcgtcgctctccagctccctgagggtctccttatgtactccctcgtcctctccgatatcatctccaccttcggcggcgcctcccactgctacgtcctcggagacgtcacctacggcgcttgctgcgttgacgatctcgctgcctcagccctccaagccgacctcctcatccattacggtcacagctgtctagtccccgtccaggtcagcaccgtcccctgcctctacgtcttcgttgacatctccatcgacgtcgaccgcctcgtccgcaccgtcgaactcagcctcaatccaacatcgtcctcgccggaacaatccaattcgcctccgcgatcagagcggccaaacccgaactggaaaatcgtgggttcaaggtcctgattccccagtcgaagccattgtcggctggagaagtcctgggttgcacggccccgaaggtcaag-----------------------------------------------------------------------------------------------------------------------------------------------------------------------------------------------------------------------------------------------------------------------------------------------------------------------------------------------------------------------------------------------------------------------------------------------------------------------------------------------------------------------------------------------------------------------------------------------------------------------------------------------------------------------------------------------------------------------------------------------atggaaaaggattacggcctcaagcgcgaaaaagaatcgcttaggttggtggtggagaagctttgtgagaatgggtttgctagttatgcagagaaaatggtgaagagcttggcaaacgaattcttcccagatgagtatatctgtgatacgctgataaagggttggtgtgtggatgggaagctagaggaagcgaagagattagctggggagatgcatagaggaggttttgagattggagcaacggcctataatgcaattcttgattgtgtatgcaagctttgtagggaaaaagatccttttcggcttcattcggaggctgagaaggtgttggtggagatggaccttaatggagttccaagaaatgtggagactttcaatgtgttgatcaccaatttgtgcaagatcaggaagactgaggatgcaatgaagctgttccacaaaatgggagaatgggggtgttacccaaatgcaaatacttttcttgttttgacaaacagtttgtatcaggcagctagagtaggagaaggtgatgaaatgattgacaggatgaagtctgctgggtatggagaagccattgacaagaaggcgtattatgggtttttgaagattttgtgtggaattgagagaattgatcatgctttgagtgtttttaaaaagatgaagaaagatggctgtgaacctggggtcaagacctatgatttgttgatgaggaaattgtgtgctcataaccgagttgataaagctaatgcccttttcaatgaggctgtaagtagaggaattgaattgacacccaaagcttatcaggtggatccaagatttatgaagaaaccagaggctgtgaaga---agaagaaaagagagacattgccggagaaaatggcaaggaagaggagacggctcaagcaaatccgattgagttttgtaaagaaacccaaaaagatgatgcgccgt---------------------------------------------------------------------------------------------------------------------------------------------------------------------------------------------------------------------------------------------------------------------------------------------------------------------------ctattaactgaaatacctgattcagaaataataagcccgtctgatgaagaagaaacaaccttgcttgctgaggaaacacttcgagcatgggagcagatgaggagaggagccaagaggctaatgaaggtgtattatgtgagagtttgtggctattgccctgaggtgcatgtcggtcctagtgggcacaaggcacagaactgcggcgctcataagcaccaacaaaggaatgggcagcatggttggcaggcagcaatactcgatgacttgataccgccgagatatgtgtggcatgttcctgatgttaatggaccaccattggaacgagagctgaggagcttctatggtcaagccccagctgtagttgaaatgtgtatgcaggcaggtgctgcagtgcctgatgaatacaaagcaaccatgaggttggatgtggggatcccttcttctcttaaagaagctgagatggttgtttga--------------------------------------------------------------------------------------------------------------------------------------------------------------------------------------------------------------------------------------------------------------------------------------------------------------------------------------------------------------------------------------------------------------------------------------------------------------------------------------------------------------------------------------------------------------------------------------------------------------------------------------------------------------------------------------------------------------------------------------------------------------------------------------------------------------------------------------------------------------------------------------------------------------------------------------------------------------------------------------------------------------------------------------------------------------------------------------------------------------------------------------------------------------------------------------------------------------------------------------------------------------------------------------------------------------------------------------------------------------------------------------------------------------------------------------------------------------------------------------------------------------------------------------------------------------------------------------------------------------------------------------------------------------------------------------------------------------------------------------atgaccgtgtcgtcttttagaagtaatagcttcccgcgtagcccaattagtgcattcttcactcgagggatattgaaaagactgaaaaccattgtggcaattgggctgattgttggtatgattttggggtttttggttggcgtcatatttttctcttataaaattggagttgaagggaaagacgcggttatttcattaaaactccat------------------------------------------------------------------------------------------------------------------------------------------------------------------------------------------------------------------------------------------------------------------------------------------------------------------------------------------------------------------------------gggtttgcttttcaagggttagacgtgtcacaacgtgtcttagctagtagtacatccattctaggaggcagtgcaaaactcatgttctctattggaaattccatcatctctggagcagctgaagttttcaactttgtttctcagtcaatggtattcttttgggtcttgtattatcttatcacaacagagtctggtggagtgaccgaacaagtcatgtgtatgcttccaatctcaaagttgacgagggttagatgtgttgatgttcttgataaagctatttctggtgttcttttggctacagctgagattacattttggcagggatgtctcacttggcttttgttcagattattcaaaattcatttcctgtacatgtccactgttcttgccatcctcagctcattgttacctatatttccacctttatttgcaactattccagcagcattggaa---------------------------------------------------------------ccaatcttcatcagcaccgagtctctgcactccatcctctcgcaccgcactctagttgatcacttccagtcctctctccccatagtctcaccctccctttgcacgccaatccgccagagccatgccgtttcatccacttcctctctgcttctcatgccttcttggtcctcatccccttctctcccttacataggcgtcaagctagtcacctacttccctcaaaattccaccttgagtttacccagcgtccacgccagttacgttctcttcagctccacgagtggccaaaccttagcttccatggatggaactgaactgaccctttacagaacctcatgcgtatccggtttggcttcaagaattctgtccagaaacgacagcgaagtcctcgtgatgatcggcgccggcgctttggcatcccatctgatcaaagcccatctcgtagcaagacccagcttgaagaaagtcataatctggaaccgcacggtggaaaaagctagaaacttggcagagaaattgcaagaaagtgttggacttgatggggtgagtttcgaaagcagtgcttatttggatgacgtgattgaaatgggagatatagtgagctgcgcaacgaattcggaggtgccgattgtgaggggcgagaagctgaagaaaggagcacatttggacttggtgggttcgttcaagcattcaatgaaggagtgtgatgatgaggcaattaggagaggaagagttttcgttgataatgacgctgcgttggtggaggccggtgagctggtgggtgcttttgagagagagatcattgctaaggaagacattggaggaaatttggtggagttgataagcggagagaaggctgggagaagaaattctgaggagatcactgtgttcaagtctgttggatcggcggtggttgatattctggcagcccagttggtttatgagactcaatttcaacagcttcgcttgcctcccaaatatgcaaccacatagcctccatcttctccaaaccaacccacccccacccaccagttttagacatcttagtttcagagctttcttccacagcggctcgaaaaggccgggtcttcctctacggtgtgggccgggagggcctcatgctcaaggccctatgcatgcgactcttccacctgggcctctcggcccacttcgtcttcgacatgaccactcctcctactaccaccaacgaccttctcatcgcctccgctggtcctggcggattctccaccgtcgatgctatatgctccgtcgctcgatcctacggtagcagagttttgttactaactgctcaaccggagtccggatcgtgtgtgaagcacgccagtgtcgtaggctacgtgccagcccagacgatggcgatgattcggatggtgg---agagaaatctcggcccttgcttccgatggggagtgtgtacgaaggggctttgttcgtgctgtttgagatggtggtgtacaaattgggtgaagcactggatcagagccccgacgccgtacgaactcgccacaccaatctggagtgaagattactggggaaagtggcattggtcacgggtggagcctctggtattggagagagcattgtgcgtctattccaccaacatggtgcaaaagtttgtttagttgatcttcagaacaaccttgggcagcatgtctgtgaaacgcttggtggtgacccaaacacttgttacttcagtggtgatgtcacaaaagaggatgacgtccgtcgtgcaattgatttcacagttgatgaatatggcacacttgatatcatggtcaacaatgctgggatttcaggttcaccctgcaatgacatacgcaatgcagatttgttggagttcgagaaggtatttgatttgaatgtgaagggagtcttcctgggaatgaagcatgcagctcggataatgattcctgcaaagaaaggaactatcatttctctttccagtgtgtcaagcaccactggaggccttgggccacatccatacacagcttcaaagcatgctgtgttagggctcaccaggaatgttgcagctgagctaggactccatgggatacgtgtaaactgtgtctctccatatagcgttgcaacaggcatggctttggctcacttgcctgaggacgagagaactgaggatgccaaagcaggttttcttgccttcatggggaaacatgccaacctgcagggagtggaattgacagtcgacgatgtagctaatgctgtactctttttagcgagtgatgaatcaaggtatataagtggtgcaaatctcatggtcgacgggggttttacttgt---------------------------------------------------------------------------------------------------------------------------tcgacgtgggttaaccccgctaagcccaagcgttcggtaatttcccttcagaggcagaaccgttcttctcattcttacaatcctcaggttagagacctcaggcgctttgcacagaagctcaataacagttatatatctgaagctggttttgtctctgctcttgaagaaatcccacacccactcactagagataatgcgcttctgttgctcaacagtttgaaaccatggcagaaaacccatatgttctttaattggatcaagacccagaagttgttccccatggaaactatattctataatgtggcaatgaagtctctgaggtttgggaggcagtttcagctcattgaagaccttgctaatgagatgataagtaatgagattgagcttgataatattacttactctactattattacttgtgctaaaaggtgcaaactttttgacaaggctgtggagtggtttgagagaatgtacaaaactggtaagatgcctgatgaggtgacttactcagctattctagatgtttatgccaatttgggtaaggttgaggaagtgcttagtttgtatgaaagaggtagagctagtggatggaaacctgaccccatagcattctctgtgttgggtaagatgttcggtgaaactggtgactatgatggtatcaggtatgtcttgcaagagatgaggtctcttgaagttcagccaaatgtggttgtgtataatacattgttagaggcaatgggtaaggctgggaagcctggtctagccaggagcctgtttgaggaaatgcttgaatcgggtctaagcccaaacgagaaaacattgacagcgcttgtcaaaatctatggcaaagccagatgggctcgagatgctatggagttgtgggaacaaatgaggtctaactcttggcctatggatttcattttgtacaacacattgttgaatatgtgtgcggatcttggattggaggaggaagctgacaagctcttcgaggacatgaagcagtcggagcattgtaaacctgatagttggagctacacagctatgctcgacatatatggaagtggacggaatgctgacaaggcaatggaattgtttgatgaaatgcctgcggtgggtgttcagctcaatgtgatgggttgcacttgtttgattcaatgcttggggaaggccaggaggatcagtgacatggttagagtttttggtatttccattgaacgaggagttaagccagatgacaggctctgtgggtgtttactctctgttgtgtcattgtgtgagaatgaagatgatgaagacaaggtggtatct--------------------------------------------------------------------------------------------------------------------------------------------------------------------------------------------------------------------------------------------------------------------------------------------------------------------------------------------------------------------------------------------------------------------------------------------------------------------------------------------------------------------ttcatgaatgaggctttcttacgaatgacagcagctgagcaggttgatctatttgcagcgacgccaagtaatatcccagctgaaagttttgaagtttatggagtggcacttgcacttgttgcccaagcttttgttggtaaaaaacctcatctcatccaagattctgataacctatttcaacagctacagcagactaaggcaacagctctaggaaacactgactatacatccagcaaaaaccgtgagatagactttgctttagaaagaggtctctgttcactgcttgtaggagaggttgatgattgccgcttgtggttgggcgtggacagtgaaaattcaccatatagaaatccatctgttgtagactttgtcctggagaactcaagggatgatgatggcaatgatctccctggtctttgtaagttgttggaaacatggttgacagaggtggtatttcccagatttagagataccagagatatacagttcaaacttggagattattatgatgatcctactgtccttagatatttagaaaggctggagggtgctaacggttcacccttagctgctgcagcagccatagttaggattggggctgagcgaaggctctcaaacggcttcccatccgatttcgtttcagtccgtccagacgtatcgggccgttccggccccactctggcattcccttctcaagtctctatgctcctcttcctcctctattggtctagcatatgccgtcgtttcgtggctccaaaaacataacctttgtttctcctacgaattgctctactcgattctcatacacgcgctcggccgctctgagaagctctacgaggctttcttgctctcccagaaacaatccctgacggcattaacatacaacgctttaatcggtgcttgtgctcgcaacaatgacctcgaaaaggcactcaatttgatgtccaggatgcgccaagatggtttccaatcggattttgtcaattacagcttaataattcagtcattaacgcgttcaaacaagattgattccccaattctgcaaaagctttatagagaggtcgaatgtgataagattgagcttgatgggcagctactgaatgatataatcgtgggttttgcgaaagctggggataccaaccgcgctatgcattttctagccgtcgctcaggccactgggttgagccccaagaccgcatctttggtttcagttatatcagcattggggaattcaggtaggaccgtggaagctgaagccatatttgaggaaatcaaagaaggtggattgcagccgagaacccgagcatataatgcacttcttaaagggtacgtaaaggcaggctctttgaaagacgcggaatccatcgtgtcggagatggagaaaaatggggttgcaccagatgaacacacgtacagccttctcattgatgcttatgcgaacgcgggtagatgggaaagcgctagaattgtgttgaaagaaatggaagctagcaatgtgcagcctaattcctatgttttcagtaggatcttagctagttatcgcgatagaggggagtggcaaaaatcttttcaagttttgaaggagatgaagaatagtggtgtacgacccgataggcatttttacaatgtgatgattgatacttttggaaaatataattgtcttgatcatgctatggctacgtttgagcggatgctatctgaggagattcagccggacacagttacttggaatacgcttatagactgtcactgcaagtcaggacgccatgctagagcagaggagttgtttgtggaaatgcaggaaagtggttgctcaccgtgctccacaacatataacattatgattaattcttttgggcagcaggagaggtgggatgatgtgaaa------------------------------------------------------------------------------------------------------------------------------------------------------------------------------------------------------------------------------------------------------ctcatgaagaaccttactgtactcgagcgagctttcatcggtgcggccggtggcggcattgccggagctttcacgtacgtgtgtttgcaccctcttgataccatcaagaccaagatgcaaaccaaaggggcttctgagatttataagaacgccttcgacgccgtggttaaaaccttccaaagcaaagggattctcgggttttacagcggcgtgtcggctgtgattgtgggctcgaccgcttcctccgccgtgtacttcgggacctgcgagtttggcaaatcgattttgtccaaatttgggaattacccatctgtgcttatacctccaactgccggagcaatgggcaatattgtgtcgtcggcgataatggtaccaaaggagttgattactcagagaatgcaagctggggcaaagggaaggtcttgggaggtgttgttgaggattttggagaaagatggtgtactgggtttgtacgcaggctactctgctacattgcttagaaacttgcctgctggggttttgagctattcttcgtttgaatatctcaaagccgccgtcttgagtaggacgaagaatagcaatttggagccaattcagagtgtgttctgtggggcattggcgggtgccatttcagcgtctctgacgacgccgctcgacgtggttaaaacgagattgatgactcagggtcatgtagaggccgtgaacaaggtgtctgctgctatgtacactggggtttcatccactgtgaagcagattttgaaggaagaagggtgggttgggctcacacgtggaatgggtcctcgagttcttcacagtgcttgtttttctgcactgggttactttgcatttgagacggctaggcttgcaatattgaatcagtatcttaagcagaaggaattgcaagatttctctgtt----------------------------------------------------------------------------------------------------------------------------------------------------------------------------------------------------------------------------------------------------------------------------------------------------------------------------------------------------------------------------------------------------------------------------------------------------------------------------------------------------------------------------------------------------------------------------------------------------------------------------------accaaactcacacagaccctgaaatgggcaactcacccacaacccccacctcccattcccatcgtcaccgccgacatcaccgacccaccatccctccaccgcctctgcacccaaaccaagctcattctcaactgcgttgggccttttcgcctctacggcgagcctgtggtcgctgcgtgtgctgaaaccgggtgtgattatttggatatatgtggggagccagagttcatggagagaatggaggctaaataccatgagaaggcggtggagacgggatctttggtgatttctgcttgtgggttcgactctgttccggccgaattgggtctgatgttcaattccaggcagtggattggtccggtgaaccgggtagaggcctacctgagcttggagtctgacaaaagggttgttgggaatttcgcgacgtacgagtctgccgtgttaggtgttgctaatgcgcaccaattgcaggagctaaggcggtcacgacccaaaagagctaggccagcgattcctgggcctcctcctcccaaagggccaactatagaacaccaaaagaatattggtctctgggctgtgaagctaccttcagcagattctgttgttgttcgaagaacacttgcaactctgacagaaaacccccatggtcttcctgggttgaacgagagtgctgagcaaattgaaaagaggaaagctttttggtcgactgtgaagcctgcacattttggagttaaaataagctctaaatctctgttgggcatttttcgtttcatgacagttggaatattcatagggctcttgggtagatttgattttggcaggtggcttctcttaaaatttccctcatttttcagccttggatggttcaagaagaaaggtccttcggaggatgaggtgagaagtgcctcatttaagatgtggtttataggacatggtttcagcgacatcagtcttatttcacaaggaaattcaaaacctgatatggaagtagtaacaagagtgatgggacctgaaattggctatgtgaccacaccaataattcttctccaatgtgctctcattgttctgaaccaacgtgataacctaccaaagggaggagtttacacacctgggattgtatttggtccaaccgatctccaagaaagactccaacagaatggaatatcgtttgatgtcatctcaaag----------------------------------------------------------------------------------------------------------------------------------------------------------------------------------------------------ccgccgctgagagagagagtcttcaaattctcggaaaccgccatcgacaagatcaagtcagaactcaacgcatcggacggctcaaagccattctcaacattccaatcactctccgtccacatctggcgccacatcaccattgctcgcaacctgaagcccgaggacatcacggtgttcaccgtcttcgccgattgccggaaacgagtggacccgccgatgcctgagagctacttcggaaacctaatccaggccatcttcaccggcaccgccgctggactactgctggcgaatccgccggagttcggagcgtcgatgatccagaaagcgatagagatgcacaacgcaaaggccatagatgagaggaacaaggaatgggagagcgctccgaagatattccagtacaaggatgccggagcgaactgcgtggcggtcggaagctcgccgagattcaaggtctacgaggtggatttcgggttcgggaagccggagggggtgaggagtggatgcaacaacaggttcgacggcatggtttatctgtaccagggcaaggccggcgggaggagcatcgacgtcgaggttagcttggaagcttctgctatggagaggctgcagaatgacaaggacttcattccc---------------------------------------------------------------------------------------------------------------------------------------------------------------------------------------------------------------------------------------------------------------------------------------------------------------------------------------------------------------------------------------------------------------------------------------------------------------------------------------------------------------------------------------------------------------------------------------------------------------------------------------------------------------------------------------------------------------------------------------------------------------------------------------------------------------------------------------------------------------------------------------------------------------------------------------------------------------------------------------------------------------------------------------------------------------------------------------------------------------------------------------------------------------------------cagacagggaccctcactgaaggaaaaccttctgtttctgctgtgatttcttttgtttatgaagaatcagaaattcttcaaattgctgctgctgtagagaatacagcttcacatccaattgctaaggctataataaataaagcagaatcattgaatttgagagtcccaatcacaagccggcaattagcagaaccaggtttcggaaccttagctgacgtagatggccgt------------------------------------------------------------------------------------------------------------------------------------------------------------------------------------------------------------------------------------------------------------------------------------------------------------------------------------------------------------------------------------------------------------------------------------------------------------------gagtttagaagtaagacgtttttgggacgttatagtatagatgtcctctatggccacactgaagctgttcgcacagttttccttttggcttcagcaaaactcatatttacttcaggttatgactctgttgtccgaatgtgggacgtggaagaaggtttggccattgcatcatcacgtccacttggctgcactattcgagcagttgcagcagatacaaaacttttggttgctggtggtactgatggctttatcaactgttggagagcggtggagggtcttcctcacttgtttgaaattaggggccctcataaccagagtatcgagtctcggctgtgggagcatgagggtcctataacttgtcttgctttggatttcaccaagatttatagtggttcatgaga-------------------------------------------------------------------------------------------------------------------------------------------------------------------------------------------------------------------------------------------------------------------------------------------------------------------------------------------------------------------------------------------------------------------------------------------------------------aacgagtggagcagagtagtgtggagcctccacagaggatgttacatggatttgggaacaatctgttttctgtgaacattggtgctgatcgtatcgtatgtggtggcgaggaaggtgtggttaggatctgggatttttcacaagctttggaaattgagcagagggtacgtgccttaagaggaattcgattggaaaataggatgaggagacgtaagcttcagttagagatcggtaataaaggtggccggagtgatcaatgttcagttgcagccaagaagagctcaattaacggggataggaatggtgtttggtataataaacgagggacgagtggcaagctgaag---------------------------------------------------------------------------------------ttcaggtgtgctagtttggatggagatgctgatcggcttgtatattttacagtactatcagaaagtggtaataagattggacttgttgatggggacaagatgttatctttgtttgctgtattcatcaagaagcaactaagcattcttaagaatagagatgctaaattgggtgatgattatccatgttgtattggtgttgtacaaactgcttatgcaaatggagcatccacagattttctgaaacagcaaggccttgaagttgtttttactccaacaggagtgaaatacctgcatgagaaagctgctcagtatgatattggaatctatttcgaagcaaatggccatggcaccatcttgttctcggagcttttcttatcctggttggaggccacaaataatgaactttcatctgtttccaaagaggttcagaacaacaaaaggctgctttgagactattggcggtcagtaagttgatcaatcaagctgttggagatgctttgagtgggatgctcttggtggaggccattttgcgacacatgggatggtcaatacaaagatggaatgggctttaccatgatctgcctagtcggcaacttaaggttcgattatccaaaaggccgatgtttcatacgaccatcggggacagaagatgttatacgtgtatatgcagaggcatcgacacaggatgaagcagataggctagccaaatctgtggcaaacctggtggataagttgcttggtttggttgaagagcttcgcgacaaagccacgtacaatgctttctgtaaggacctcgaggacgccaacattttcattgggtctttgatttttgtggaggaacttgctctcaaagtcaaggctgcggtggagaaagaaagggacaggcttgacgcagtcttggtgtttccttcaatgcctgaagtgatgaggcttaacaaactgggttctttcagtatgtcacagctcggacagtccaagagcccatttttccagctcttcaaggggaagaagcagtctgctgggtttgctgatagtatgttgaagcttgtgaggactttgcctaaggttttgaaatacttgcctagtgataaagctcaggatgcaaggttgtatattctgagtcttcaattttggcttggtgggtcacctgataatttgcagaatttcttgaaaatgattgctgggtcttatgttccagctctgaaaggaactaaaatggagtattcggaccc------------------------cttgcactttctggc------------------------------------------------------------------------------------------------------------------------------------------------------------------------------------------------------------------------------------------------------------------------------------------------------------------------------------------------------------------------------------------------------------------------------------------------------------------------------------------------------------------------------------------------aggaaaatcgcatgctctccacaagagggtggaacaactgtgtaccagggcaatcagatgggctgaactgaagaggaagacaaagccagagaagaagctagcaatcactgtattcagtttccctccggacaaaggcaatgtcggaacagctgcctatcttaatgtcttttcctccatcttctcagttttaaaagaactcaaaagagatggttacaatgttgaaggccttccagagacttcagaagcattaattgaggaagtaattcatgacaaagaggctcagttcagtagcccaaacctgaatgttgcttacaaaatgggtgtccgtgaatatcaaagcctaactccttatgctactgcattggaggaaagctggggaaaacctcctgggaatctgaattccgatggagagaatctcttagtatatgggaaacagtatggtaatgtgttcattggggttcaacccacatttggctatgagggtgatcctatgaggctattgttctcaaaatcagctagtccgcatcatggctttgctgcatactattcatttgttgaaaagattttcaaagctgatgctgttcttcattttggtactcatggctcgcttgaattcatgcctggaaaacaggtgggaatgagtgatgtatgttaccctgacagtctaattgggaacgttcccaatgtttattactatgctgctaataacccatctgaagctaccatagcaaaacgccgcagctatgctaataccatcagctacctgacccctccagcagaaaatgcagggctttacaagggccttaagcagttaagtgaactcatctcttcttaccaatctttaaaagacacaggccgcggtccacaaattgtgagctcaatcatcagcacagctaaacaatgtaatcttgacaaggatgtggaactacctgatgagggggaggaaatcacagcaaaagaacgggatcttgtggttgggaaagtttattcgaaaatcatggagattgaatcccgtcttttgccttgtggacttcatgtgattggtgagcctccatcagccatggaagcaatagcaactcttgtcaacattgctgcactggaccgtcctgaagatgagatatcgtcacttccatctatattagcggagacagtgggaagagagatagaggacgtttatagagggagtgacaaaggaattttgaaggatgtagagcttcttaggcaaataactgaggcatcacgtggagcagttacggcttttgtggagcgtacaacaaataagaagggtcaagttgttgatgtagctgataaactcagctcgatccttggatttggtattaatgaaccttgggttcagtacttgtcaaacactaaattttaccgggcagacagggacaagcttagaacattatttgcattcttaggagaatgtttgaagctaattgtggctgacaatgagttagggagtttgaagcaagcattggagggaaagtatgtggaaccagggcctggtggagacccaatcagaaaccccaaagttttgccaaccggaaagaatattcatgcacttgatccacagtcgatacccacaacagctgcaatgcaaagtgcgaaggttgttgttgagaggttaattgagaggcagaaggctgacaatggaggaaaatatcctgagacagttgcgcttgttttgtggggcacagacaatataaagacttatggtgagtccttggctcaagttttatggatgattggtgtgttgccagttgctgatactctaggtcgagtcaatcgagtggaaccagtcagtttggaagagcttggaaggcctaggattgatgttgttgttaattgctcaggagtgttcagagacctctttattaatcaggtactgctt---------------------------------------------------------------------------------gcagaaacccttggaattgacattcgggatgctgcaacaagggtcttctcaaatgcctcgggatcctactcttctaacataaaccttgctgttgagaattcttcatggaatgacgagaaacaactgcaagacatgtatttaagcaggaaatcttttgcttttgatagtgatgcccctggtgcaggaatgactgagaaaagaaaagtttttgagatggctttgagcacggccgatgcaacattccaaaatcttgactcctcagaaatctcactcactgatgtgagtcactattttgactcagacccaaccaatctggtacagaacctaaggaaggatgggaagaaacccagtgcatacattgctgacaccaccacagcaaatgcacaggtccgtacactttctgagactgtgcggcttgatgcacgaaccaagttattgaatcccaaatggtatgaaggaatgatgtccacaggatatgagggtgtacgtgaaatcgagaaaaggctaactaacacagttggatggagtgcaacttctggtcaagttgataactgggtttatgaagaggccaacacaacattcattcaagatgaagagatgttgaacaggctcatgaacagcaacccaaattctttccggaagatggtgcagacc---------------------------------------------------------------------------------------------------------------atggcggtcgttgaccctcactcgttcaccgattcaactcacccgtttgccacccacatccaactctctctgtacctcgacttcccttccttcaccatccacggctcggccctcatttccctcccgagcccttacaccggacctctctcccttgacactcgttctctcaccattcactcggtcctcgaaccccgttccaatactccgcttcaattctcgctctctgctcccgacccaatcaaaggcagccacctcaccgtctcactctccaaccactcgtcggtcctcatcgtttactctacttcgccttcttcctctgctctccaatggctttcgccgcctcagacgtttaacaagacctacccgtttgtgtacacccaatgccaggccatccacgcgcgctcggtcttcccctgccaggacacaccggcggcgcgtgtttgctacagcgcgcgcttgaatgttccacgccagttgtcggcggtgatgtcggctcggcacatcgagaggcgtgctccgatcactggcgaggctgcggagctggtctgcggcgattcgttgtggtgcgcggagggaagggtggtggaggagtttgcgatggagcagccgattccgccctacttgtttgcgtttgcggttggggagattgcgttcagggaggtgggacccaggacgagggtctatgcggagtcggtgccggcgttgctggactcggcggccagagagttcgcgggtacggaggatattattaggcaaggtgagaggttgtttggaccgtacgagtgggaacggttcgatttgttggtgttgccgccgagcttcccgtacggtggaatggagaatccgaggatggtgttcttgactccgacggtgattaagggcgacgctagtggctcacaggtcgtggctcacgagcttgctcatagctggactggcaatttgatcacaaacaagaacagcgaacacttttggttgaatgagaattcaagtcaattgacactgaaacctttattgattttctgaaaacaaacatccctggaatagaaaacgacattgacttagaattgtggactgagggtgttggtatccctccagatgcctatgaacctgtgtccagtttatatacaaagattgtgtcgcttgcaaatgaatttaacctgggtaggatgccaagggaggatgaagttgctgattggaaagggcaggaatgggagctctacttggagagcttgcccaaatctgttgaatcttcacaggtactg------------------------------------------------------------------------------------------------------------------------------------------------------------------------------------------------------------------------------------------------------------------------------------------------------------------------------------------------------------------------------------------------------------------------------------------------------------------------------------------ttggataaagcagcgctgcaactgaaggaagatggcgctgatccaagtccttggaggctttgtactgtgactcaagtagaggaagtgaagatccttctgaaccttattccaataccggcttgtacagtaatgctcagcatgatcttaacagagtttcttactctctcagtgcagcaggcatatacaatgaatacccat---------------------------------------------------------------------------------------------------------------------------------------------------------------------------------------------------------------------------------------------------------------------------------------------------------------------------------------------------------------------------------------------------------------------------------------------------------------------------------------------------------------------------------------------------------------------------------------------------------------------agatccggcgagtccaccactaccgtcgattggatggccgactccatcaacggtggatctctacgccacgtcgacctccacaccggtaccaacggctgggcctcaccgcccggtgacctttttcctctgcgagccaagaactactttacgaagcgaatcaaatctccctccggcgactatttactgtcaccggccggtatggactggctcaaatccagtactaaactcgataacgtactcgctcgtccagataaccgcgtggcagcttcgcttcgaaaagcgcaagctcaagggaagtcactcaagagcttcattttcgctgtgaatctccaagtccccggtaaagagcatcacagtgcagtcttttatttcgccacagacgatgccgttcaaccgggttcgctactttacaggttcgttaacggcgacgacgctttcaggaaccaacggtttaaaatcgtgaaccggatagtgaaaggaccgtggatcgtgaagaaagcggtgggaaattacagtgcgtgcttgttggggaaggccttgacgtgcaattaccatagaggaccaaactacttggagattgacgtggatatcgggagctcggcgatcgctagcgccattttacacctcgcattgggatacgtgaccagcgtgacgatcgacatggggtttctcgtggaggcgcaggcagaggatgagttacccgagaggttggtgggtgcggttagggtttgccagatggaaatgtcgtccgccaccgcggtg---------------attctttctctgcaaagggcagctttagctcggaatcacagtgaaaagtggagaattggcttcagatccttcagtagccaaggtgcaacttctgctgctactccacaacccccaccacctccccctcctactgagaaaacccattttggtggcttgaaagatgaagaccgaatttttaccaacttatacgggttgcatgatccttttcttaaaggagccatgaaaagaggtgactggtacagaaccaaagatttagtactcaaaggtgctgattggattgttaatgaaatgaagaagtctggcctccgtggacgtggtggagctggtttcccatctggtctcaagtggtcttttatgccaaaagtatcggatggccgtccttcctatcttgttgtcaatgctgatgaaagtgaacctggaacttgtaaggacagggaaattatgcggcatgatccacacaagctattggagggttgtctgattgctggtgtgggaatgagggctactgctgcttatatctatataaggggtgaatatgtgaatgaacgtctaaaccttgaaaaggccagaaaagaagcttatgctgctggattattgggtaagaatgcatgtggatctggttacgattttgatgttcacatccattatggagctggtgcttatatttgtggtgaggaaactgcactcttggagagccttgaagggaaacaagggaagccaagattgaagcctccattcccagctaatgcaggtttatatggctgccccaccactgttacaaatgttgaaactgtagctgtttctcctaccattttaaggcgtggaccagagtggttttccagctttgggaggaagaacaattcaggaacaaaattgttttgtgtgtctggacatgtgaacaagccttgcactgttgaagaggaaatgagtataacattgaaagagttgatagagagacattgtggaggtgttagaggtggatgggacaacttacttgcggtaattcctggtggttcttctgttcctttgatacccaagaacatatgtgatgacgttatgatggattatgatgcactcaaggcagtccagtcagggttggggactgcggctgtaattgtgatggataaatcaaccgatgttgtggatgcaattgccagactttcttacttctacaaacacgagagctgtgggcagtgcacaccatgcagggagggaactggatggctctggatggtcatggaaaggttgaaagttgggaatgcaaagttggaagaaatagacatgcttcaagagttgaccaagcagattgaagggcacacgatctgtgcattgggtgatgctgctgcttggcccgtgcagggtctcataaggcattttaggccagagcttgaaagaaggatcagggagcgagcagagagggaattactggaggttgctgcttaatcctcttct---tcttcttccaaagccgtaaccctagccgacctttcgctgtcctctacttgccgcgaggtcagcgaccttacactctcctcagtccagtcaaacattgagtccctcatcctcaagattgcccactcaataatctcaggcaatggcttcgcctttgacgtcccttcgcgttccgccgccaaccagctctacgtcccggagctcgaccgcatagttcttaaagacaagtcttctcttcgaccctacgccaacatctccaccgtccgtaagaccaccatcaccacccgcatcctccagctcatttaccagctctgcatgaagagcatccatgtcaccaagagagaccttttctacaccgatgtcaagctcttccaagaccagacccaatccgattccgttcttgatgacgtctcttgcatgctcggatgcactcgttccagcctcaatgtcattgccgccgagaaaggtgtggtcgtgggtcgcctaattttcagcgacaatggggatatgatcgattgcaccaaaatgggcatgggcggaaaagccattcctccgaatattgacagagtaggggatatgcagagcgatgcactgttcatactcttagtcgaaaaggacgctgcttacattagattggctgaagatagattttacaatcggtttccatgcattatagttacggccaaagggcaaccagatgtggcaacaagattgttcttgaggaagatgaagatggagttgaagcttcctgtgcttgctcttgtggatagtgatccgtatgggttgaagatcttatcggtttatggatgtggatcgaagaacatgtcctacgatagtgcaaatttaaccacccctgatatcaaatggctggggattaggcctagcgatttggacaagtataagataccagagcagtgtaggctgccaatgacagagcaggatattaagactgggaaggacttgttggaggaggattttgtgaagaagaatccagggtgggttgaggagctgactttgatggtgaagaccaagcagaaggctgaaattcaagctttaagcacttttgggtttcagtatttgtctgaggtttatttgccactgaagttgcagcagagagattggttgtgaatgccagtcttcaaaacccctttcaatggctactccgtcaaattcagtcctttctacgagacccgcatcgccgtcgctactgcccagaactttggcatcctcggcaatggccgcctccacgttctcgacctctctcccacccccaattccccacccatctccgaactcgctgcctacgacaccgccgacggtgtctacgacgtctcttggtctgagtcccacgattccctcctcgtcgccgccatagccgatggctcagtcaagctctacgacgtcgcactcccgccctcctccaaccccattcgatctctccatgagcacacccgtgaggtccagtccaccgattacaaccccgtccgtcgcgattccttcatcacctcgtcttgggacgacaccatcaagctctggactttggaccgacccaccagcgtccgtaccttcaaagagcacgcttattgcgtctactccgccgtatggaacccccggcacgccgacgtgttcgcctccgcctctggagactgtatggttcgaatttgggatgttcgcgagccggcctccaccatgatcataccggctcacgagtttgaaatcctgacctgcgattggaataagtacgacgattgcattatcgctacggcttcggtggacaagtcaattaaggtatgggatgtgaggaactacagagttccaatttcggtacttaacgggcacggatacgcagtgaggaaggtgaagttctcgccgcatggaaggggcttgctgatgtcgtgctcttacgatatggcggtttgcttgtgggattacatggtggaggatgcgctcgttggacgatacgaccatcacacggaattcgctgttggggtggatatgagtgtgcttgttgagggacttcttgccagcactggctgggacgagcttgtttacgtttggcagcatgggactgacccaagagcg------------------------------------------------------------gtgaaaatgtggaagaagcgagaggttttcgtgatgaattctatcattgggcttcatctaaacaacaaggagttctctgtgtgtttgagcttgatcaaagaattgctcaagcgcgattctgaggacccaattttgctttcgaagctcggttacattcagatgcagattggcgatttagaaggtgccaagagctcgttcaatcaggtcgaggggttgatggtagtaggaaggagagtaatgtgtcgctgaacgaggtccagtttcagaacctcgtgaatagaaacaaggcattggtttacatggtgggcaaagactatgtgtcggcggtgagagagtacgagaaatgcattgagagggataatggcgacatattggctctgaataacaaagctctttgcttgatgtacttgcgggacttgtcggattcaatcaaggttttggaaagtgctctggaaagggttcctacggtggctttggatgagactgttgtagtgaatttgtgtagtatgtacgagttagcttatgttaatcactctgacactaagaggacactcagtaactggattgctcgtgttgctcctgatgattttgattcatcttgtactcggatatgaaccactcaaggtggtgttatgtggttcttcagggataaaggttttgatgataagagcatccatgacatgttcaaaaagtgcaagcgtcttgagggattgcaaagagaaagagcctctgaaaactggacttacttgaaaagcattggcattcaggagagaaagctaccttctgttgtgtcaaagtgccctaagatccttactttaggtctacatgagaagcttgttcccacagttgaatgccttgccactcttggtacgaaacctcgtgaagttgcttctgcaattgctaaattccctcacatactgtctcatagtgttgaagagaagctctgtccacttttggctttctttcaggcacttggtattcctgaaaagcagcttggcaagatgattttgctcaacccaaggcttatcagttacagcattgagacaaagctgactgatattgtgaaatttcttgccagtcttggccttgccagagatgggatgataggcaaagtcctggtgaaaaacccttttattatgggttatagtgttgataaaagactccgccctactacagagtttctgaaatcaataggtcttacagagttggaccttcagacagtggcaatgaacttccctgaagttttgtgtagagatgtcgacaagattctgaaacccaatttt---------------------------------------------------------------------------------------------------------------------------------------------------------------------------------------------------------------------------------------------------------------------------------------------------------------------gagagtgcagaggtaatgtttatcaacacttgtgctattagggacaatgcagaacagaaggtgtggcagcgacttaactacttttggtttctcaagaggcattggaagagtaatgttgcaagtgggaggtcgcagtctgtgcgccctccaaaagttgttgtcttaggatgtatggctgagaggttaaaggacaagatactagatgcagacaaaatggttgatgtggtctgtggtcctgatgcataccgagatttgccacggttgctggaagaggtagattatggtcagaaagggatcaatactcttctttcactggaagagacttatgctgatattagtccagttagaatctctaaaaattcagtaactgcatttgtgtcagtgatgaggggatgcaataatatgtgctcattttgcattgttcctttcactagaggcagagaacgatcacgtccagttgaatcaatagtaagggaagtggctgagctttggaaagaaggtgtgaaagaggtaacacttcttggccagaatgtaaacagctacaatgacacatctggggaagaagatgaagttgaacaaggatctaattggaaattaagcgaaggcttttccagtatatccaaggtgaaaaaaatgggttcacgatttgctgatctcttacatcgactttcaagagaatttccagacatgagattcagatacacatcgccgcaccctaaagatttccctgatgaattcctgtatttgatgcgagatagacataatatatgcaaatatatccatttacctgcacaaactgggagtacaacagtgctggaaagaatgcgtcggggatataccagggaggcatacctggaacttgtgcaaaagattcggagaactattccagatgtggggataagcagtgatttcatatgtggtatggagcctttgtggaaacttttgtatttgctggagcctgctcccatttcattaattgtgacagcagtaggtgtgacatttggatctgcatttcgtgctctaaactatggaaaagaaatggagcgaaatcgtgatctatcagaagcatccattattttagatcggtctcaagcactcatgatccctgtaatgagttcttttagcttgcttttgatgttttacctgttctcttctgtgtcgcaacttctcactgcatttacagccattgcctctgcttcatcccttttcttctgcctagctccttatgtagcctatttgaaggcacagtatgggttggctgatccatttgtgtcacggtgctgttcaaaatcaattacacgaatccaagggctgttattattgttatgttgtggtatagtagctgcttggcttgtctctgggcattggatattaaacaatttgttgggcatctctatatgtattgcctttgtgagccatgtgcgtcttccaaacattaaaatctgtgcaatgctccttgtttgtttgtttatttatgatatattctgggttttcttctctgagagattttttggggcgaatgtcatggtatcagttgcaacacaacaagcaacaaatcctgttcacactgtagctactagttttagtcttcctgggatacaaatgataaccaaaaagctggagttgccagtgaagattgtctttcccagaaacttgttgggtggagtaactcctggagaaagtgcctcagacttcatgatgcttggtcttggtgacatgtatatctctcccatgcttctggccttaatcctctgttatgatcatcaaaggaacagggatacagtaaatctcttagatatacatccctcaaaggggcataaatacatttggtatgctctccctggatatgccatcggactggtcactgctttagcagccggtgttttgactcactcccctcaacctgctcttctttatctggtgatgaaactcgcgggactgaaatccgttgaaaacgctcacgacgagtcggtttgggcggcgacgtgggtcccggcgaccgacgccagatccgccttgttgctcactggttcactcgacgagactgtgaagctatggaaacccgacgacctcctcctccagcgcaccaacaccggtcactgccttggtgtcgcttccgtcgccgctcacccctccggccacattgccgcttcctcctccctcgacagctttgttcgtgtattcgacgttgacaccaacgccaccattgccactctcgaagccccgccctccgaggtctggcaattacgtttcgatcccaagggtaccattcttgcagttgctggtgggggtagtgcctcagtcaagctttgggacactgccacatggagtctggttgctacccttccagttcctcgtccagaaggaccaaagccatctgataaaagcagcagcaagaaatttgtgctttcggttgcttggagtcctgatgggagacgtcttgcttgtggctcaatggacggaaccatttctgtttttgatgtagcccgcgccaagtttctacaccacctcgaaggtcatttcatgcctgtgcgaactctcgcgtattcacctgctgaaccccggctactcttttcggcatcagatgatgctcatgtgcacatgtacgatgccgaaggcaagaccctggttggggcaatgtcaggtcattcgagctgggttctgagtgtggatgttagcccagatggggctgctattgctacaggctcaagtgacagaactgtgcggctctgggatctcagtatgagggctgctgtacagacaatgagcaaccacacagaccaagtatggggagtgacctttctaccaggaggaggggctagtcgacttgctagtgtttcggatgacaagagcatatcgctttatgactactcttga---------------------------------------------------------gaaagtgagtaccgtatgtttcctggtgacgaaatcaccattgctaaaggcttcttgagcataattgaatcactagcttctgttctaccacctggtttagtccaattaggccgaaaggtcacaagaattgaatggcagcctgaagctgtgaagctacatttctgtgatgggtcaaatatgttggctgatcatgttattgtaacggtttctttgggtgtgcttaaagctggaattcgtgcagattcaggcatgttcaatcctcccctgccttcatttaagtcacaggcaatctcaaggcttggttatggcgttgtcaataagttgtttctgcaagtggattccatgg---ccatcggcgacgccgtaagcccatcgaacacccgcgtgggctggattggaaccggagtcatggggcaatccatgtgtgcccatcttctcaattccggttttaccctcaccgtcttcaaccgcacaatatccaaggcacaacctcttatcgaccgaggggcccacctggctcaatcccccttcgccgtcgcttcacaatccgacgtcgtcttctctatcgtcggctacccttccgacgtccgctccgttcttctggacccaaactctggcgccctcgccggccttcgtcctggcggagtccttgtcgatatgaccacctcggaaccctccctcgcagtcgagatagccagcgccgcagccgccaagggctgtgcctcaatcgacgcgccagtctccggcggcgaccatggagccaaaaacggaactttggccatctttgccggaggcgacgaatcacaaatccggcgcttaaaccctctgttttcactcatgggtaaggtcaactacatgggttcaccaggcagaggacagtttgcgaagctagcgaaccagataaccatagcttcgaccatggtggggctagtggagggcatggtttacgcgtacaaggctggtctcgatgtgggtttatatctaaatgcgatatcaactggtgcggctgggtccaaatcactggatttatatggtggtaggattataaaccgggacttcgaaccagggttctttgtgaatcacttcgtgaaggacttgggaatttgtttgaaggagtgccagaacatgggacttgctcttcctgggttggctttggctcagcagctttatgtttccctcaaggctcatggggaggggaatttgggtacccaagctcttattttggctctggagcggcttaacaatgtgtcccttcgaccttcgatggaccctccaccacccaagagctggagcatccacacccgacccgagatcatccagaagtacgagattctggagcgcgtaggctccggcgcctactccgacgtgtaccgggcccgtcgcctttccgataacctcatcgtcgcactcaaggaggtccacgactaccagtctgcctttcgcgagatcgagtccctccagatcctccacaactctccaaacgtcatcgtcttgcacgagtacttctggcgggaggatgaggacgccgtgctagtgttggagttcctcaggactgacctcgcttccgtcatcaaggatgccaagaagagggaaggtggtgggattggtgttggcgagctcaagagatggatgctccagattctctccggggtcgacgcgtgtcatcggaatatgatcgttcatcgggatttaaagcccagcaacttgttgatctccgacgaaggagtgctcaagctggccgattttgggcagactggtggtgctacggttgtttcagctgaggatcttgtggcatcacggaaaggatcgtcatctgagattatcagccctgatgaaaaaatggctgctgtaactggattttccccttcaaagcacagtcatttctcttggtcaccagaatctggggatttgttccctgctgagaatctttcaaggctggatgtgaggtcaccagatagattggtaggggagctgtattttcttgatgatacaatcacattgacgccagaggaattgtcgagggcccctgctgaagtgttgggaagaagtagccatgggacttcttatagggctactttggagaatgggatgttcttgacagtaaaatggcttagagaaggggtggcaaaacagaaaaaggaattcgccagggaggctaaaaaatttgcaaacatcagacatccaaatgtggtgggtctgagaggtgctgttccacatgataaccttaaagcgacaaacatattgttagatgggcctgatctaaatgctcgtgtagctgattattgcctctaccgcctcgtgacacaagctggcaccattaaacagattcttgatgctggtgtcttgggttaccgctcaccagagttggctgcttcaaagaagccacttccctcctccaagtctggtgtttatgcttttggagtgatagtgttggagcttttaactggaagatgtgctggtgatgtgatttctggcgaggacggaggggttgatttgacagattgggtgcggtggagggtatcagaaggtcatggcttggactgttttgctgctgcattggtgcaagaagtggggaatccagcagctgagaagggaatgaaggaggtccttggaatcgctttacgatgtataagatctgtttctgagaggccaggcatcaagactatatatgaggatctctcatccatatag------------------------------------------------------------------------------------------------------------------------------------------------ctcgatacaaatcgtttggtacctggaaaggactatgaaattgattgtggagaagggaagaaggtcttccaaacagaagatgttgcccaaggaagcttatttaggtggctgaacgaagatatattcagaagacccactttttctcgtttctgttctcttctggataactataacccaaatgcagggtccaaagaagttgtcacatctgaagagaagcaagagcaagttgcattcatagaagaaatcagcagaactgcacccattaagtaccttcacaagtacctctcatctaagggcattgtatctgaaaacttccaagactttaagagagtgatgactagtctctggtttgatctctatggccgaggcggtacatcctatttctcctcggctttt------------------------------------------------------------------------agggtggggaagcttcctctatatggcctattgatggtttgatgcaatctatatcaacccaaagcactcttcgatgcctctcacggatgcttgatgaggcaatccatgctgatgttaccatcagcacagctgatggcaatttaagggctcacagagcaattctatctgcaagttcttgtgtgttccaaagcatgtttcatcacgacctcaaggagaaagagtcttccacaatccacatagaagacatgtcaagggaatcttgtgtggcacttctgagttacttgtatggaaccatcaaacaagaggacttctggaagcaccgacttgcgcttcttggagcggcaaacaaatacgacataacagacctaaaagatgcctgcgaggaaagcctcttggaagacatcaactcggggaatgttcttgagaggctgcaagaggcatggctgtaccagctgaacaagctgaagaaaggatgcttaatgtacttgttcgaattcggcaagatatacgatgtcagagacgaaatcgacagctttttcaagcatgcagacagggatcttatgctggagatgtttaaagaagtg------------------------gagatgccacaccgagcccgaaccttgcctagggtttctccagagggagactttctcaacagagataatcgagagcatatcgccggaggatcttcagccgacggtgaaaatgtgcgtggactgtctccagtcgccgtcggtcgccgtgaagcgatccgctgcggcgaagctcagattattagcgaagaacagggccgataaccgcgttctgattggcgagtccggtgcggtacctgctctgattcctctgcttcgttgcagcgatccgtggactcaagagcacgccgtcacggcccttctcaatctctctctacatgaggtaaacaaggcgctgataacgaatgccggagcgataaagtcactggtctatgttctcaagactggcaccgagacttcgaaacagaacgcggcgtgtgcacttctaagcctggctttagttgaggaaaacaagagctcaataggggcttgtggggctatcccgccgttggtttcgttgttgctgagtggatctactaggggaaagaaggacgctttgacaacgctgtacaagctctgctccataaagcagaacaaggaaagggcagtaagtgccggtgctgtgaagcccctggtggctttggtggctgagcaagggacggggctagcagagaaagcaatggtgatcctgagcagcttggctgcgattgaggaagggaaagatgctattgtggaagagggtggtattgcagcgcttgtggaagccattgaagatggttcagtgaaagggaaggagtttgcggtgttgacgctgctgcaactgtgtgctgatagtgtgaggaacagaggtcttctggtgagggagggcggaattcctccattggttgctctttcgcagactggaagtgttcgagctaagcacaagtcttcgtccaaaagctatatctgggtcaatcccagtagccccagagcttcacagcttcgacggaaatcctatgattccaggtacactaatctagttagagtagctgagtctttgaactcctgtaatccaactgaggatgatgttttcaatattttaaggggtttaggtgataaaatagtagaacaagatgctgttgttattctcaataacatgttaaatccagaaaatgcactccttgctcttaagttctttcaaagtaaaatgaaagttaagagggaggtcattctttacaatgtaaccttaaaagtgtttaggaagtgtaaggatatggataaagcagagaagctgtttgctgaattgatcgatagaggtgttaaacccgataacgttactttttcgactttgattagttgtgctaggatatcttcttcgcctgataaggctgtggagttgtttgagaaaatgcccagttttgggtgcgatccagatgaagtgaccttctctgcaatgattgatgcctatgggcgtgctggtaatgttgatatggctttcagcttgtatgaccgtgctagaactgagaaatggcgcattgatcctgtgacattctctactttgattaaagttcacgggcaatcagggaattttgatgggtgtttgaatgtctatgaggagatgaaagctataggggctaagcctaacttggttatttataacaccttattggatgctatgggtagagctaagagaccttggcaggccaagaagatttaccaagagatgaatgacaatggattttcaccaaattggataacctatgcagctctcttgcgggccttttgtagatctcgatatggtgatgatgctcttaacgtgtatagagagatgaaggagaaggggttggagttgaatgtgattctctacaatacacttttagcaatgtgtgctgatattggttatgctggtgaagctattgagatatttaaagacttgaagaat---------------------------------------------------------------------------------------------------------------------------------------------------------------------------------------------------------------------------------------------------------------------------------------------------------------------------------------------------------------------------------------------------------------------------------------------------------------------------------------------------------------------------------------------------------------------------------------------------------------------------------------------------------------------------------------------------------------------------------------------------------------------------------------------------------------------------------------------------------------------------------------------------------gaaagcttacttgctgggagagggatcatgttctatcgtgcattagaagcagttccttttcagggtaatggagataagatcaaacttcctccatcttgcttcacagagttgtctgatcaaggagcttttgataagggacccctgtattttcaactgactctaactcatcaagaggcaaatggtcggactactcattcaggggttttggagttcactgcagatgaaggtaccgttggcgttcctcctcatgtgtggcagaacttattcccaacaaacacaccaaatattagtttgattgaagttcgttatgtctggctgccgaaaggaacttatgcaaaacttcagcctgatcagctcggcttttccgacttgcccaatcacaaggctatccttgagacaagcctaagacagcatgctaccctttctgaagatgacatatttacagttaattatggggaactgatatacaagttacgggtccttgaactaaaaccctcttcaagtgtgtctgttctagaaactgatattgaagttgacatagttggtcctgattcatcgctggagaggacagaacagaatgtcctaatgccactcacatttggaaaaccagaatctggaatagttgatgaaggaaattacatgtattacaagttctcaatggataatgatatttgggagaaagttgtctctgagggtgctcacgttgaagtaagggtagaagcagagacagatggtggtgatactgatctttacatttccaagcatcctctcctattcccaacccggcatcagcatgaatggtcttcccatgacattggttcgaaggccttgatccttagcactaaagataagagctttggattaggtaattacagtgttggcatttatggctttaagggaagaattaagtacaatatatctgtgagtgttcaggatggccatcatagtaaagtgggtcaacaggctgcatcttcctcatcatctgtggaggtagatactgtagaatgtaagaactgcaagcatcatatacccagtcgaactatagcactgcatgaagcctattgcagcagacataatgttgtttgtcagcatgctggctgtggagttgtccttagggttggcgaggcgaagaaccatgtgcactgtgacaaatgtgggcaagcctttcagcaaggggaaatagaaaagcacatgaaggtgttccatgagccacttcactgcccctgtggtatagtccttgagaaggaagagatggtgcaacaccagtcatcactttgtcccttgcgacttgttgtatgtagattttgtggggacatggttcaagctggaaattcagctatggatgtccgggatagaatgagaggattatctgagcatgaaagcgtttgtgggtcaaggactgctccatgtgattcatgtgggcgttctgtcatgttgaaggagatggacattcatcagattgctgttcatcaaaagaatgggcataatcttataaatcttataagcaaccgctgcttcgcagtgtttgtgttctcagtgctcatatttacggtgattgccatcacctaccaacccccagatccatggttggagtcagctccagccatgaccaaactcttcacccaacgcgagaacgccaccttcaagaacgacatctccatcctcaaaaccgggagaggatgtgtcctggaggtttcggaataagaaagagaattcttggaggaagtacagggattttaggagatttaagtttggatttgacgagaattgttcgtataaagtggtgcacgcaagtgggtggcattcgggtaccaatgcacgtcgctctagagatgaggagataaacgacaccatcccgagtttgggatcggagatgaactttaggaaagggaggtacttgtactattctcgtggcggtgattattgtaagggaatgaaccattacatgtggagtttcttgtgtggtttaggtgaggctatgtatttgaatagaacatttgttatggatttgagtatatgcctgtctgcaacttataatcctactaataaagatgaggaggggaaggattttcgatactattttgattttgagcatcttaaggaggttgcctcaatcgttgaggagggtgaattcctaagagactggaagaagtgggatcgcggccataagaggaaagttccggttaggaaggttgtgagctataagacgacaccaatgcaactgaaaaaagataggaatgccattctatggaggcagtttgatgctccagagcctgagaattactggtacagagtttgtgaaggacaagctgctaagtatattcagagaccatggcatgctttgtggaaatcaaagagattaatgaatattgttacagagatcagtggcaaaatggactgggattttgatgctgttcatgtggttcgaggagagaaggcacagaataaggagctgtggccacatctggattacgatacatccccagacatgctccttcagaagcttaaagggatgatccaaccttggaggaatctgtatgtagccaccaatgaacctttctataattactttgataaattaaggtctcagtacaaggttcatttgcttgatgattacaaggaattgtggggaagtacaagtgaatggtacaatgagactaagctcttaaacgatggtcgagcagttgagtttgatgggtacatgagagttgcggttgatactgaggtcctttacagggcaaagaaacgcgtggaaacattctataatttgacaaaagattgcaaggatggaatcaatacttgctga------------------------------------------------------------------------------------------------------------------------------------------------------------------ctctatatcagcccggagccacacatctcgacccagttctacaccttcaacccggagtcgcacggtctgatgattcgctgcctcctcgagtgccgcctggccaccccagtcgagatccgcgccgccacgcctcgagccgtcctcaagtcctggcgcgctgtttggaaggaccgcaacgaggacacggcttacctaaccgcttggaagcggatccaggacaagcttgctgcacatgtcgaccaaattggtaataaatttctctgctttaagaacaacacccagcaattcgtttcccatattaaccagtggcaggacattgtcatgagctaccatagcgataccgatttgaagcatttagctcttaaggataccgtagatagaattaagcaggtgtggactgtaggtgctaagttttatggcatacctgaaagttacattagggtctgtgttgctgcctgccctgtttgctcttcagcctcctctggggcagctggtaggagtaaaagacgtagatttgagtatactgagtcctttgatgtgcctgcaaaagaagtgcctcataggcttcaacaattggctgccaagcacaaggttgtgctttgcattaggcagaaatatattaggtataagccctttatggctgaggtcaaggactatgcttgtcatagggcaggcgaaccggctgccaagaagtccaaaattttgaagagagaaccatatgcatccaagcgttgtgggtgcggattccgtattcgggccattgttcccattgcgaattacaacgataaggacaagacttttgtctatcaagaggaagggatggctgtgtttaaattgtatgctgtgcattcgggacatgagccagggcccttggatggaaatgccaggattatgcatcgggttgtggggcacaagggaggttttttgatggatcaagaaacggtttatggggtgagtgaggaaatggagaatgagggctttggattgcttgggaaggaagaagggaatttgcatctttctattttgcagcaggtgcaggaattgagaggtgaagttgggttgttagaggcgaaaattgcaaaagtcccaagagaactgttgggttctgtgtctcaagaattgtttgatattgtgaataaagtaaggcatttgagggaggagtgttcaaagccacttgggttgctccaggacaagcctcattcggatgatgtgttggttggggaggatgaattggcacattggagtgatcatcaccatgaacgaatatatggggatgggaaggacactgaattgatagaggatgatgaagatagttttgggagaagccttagggatgttgttccttgggaccagatgagaacagattgtaggaatcaaaaagatctcatgaatgagacttgtaaatctgaaaagtggttaaaatgcagtaactttgatgagaagagtatc------------------------------------------------------------------------------------------------------------------------------------------------------------------------------------------------ttccgtcctgatcagtttacgtacaacactttggtcaatggtttgtgcaggacagggcttgttaagcatgctttagagatcatggat---------------------------------------------------------------------------------------------------------cagatggtttcgagggattgtgccccaaatactgtcacatataatactctgattagcaccttgtgcaaggagaaccaagttaaagaggcaactgaactggctcgtgttctcacaagcaagggaattttacctgatgtttgtacgttcaattctctgattcaaggtctctgcttgaccagtaatcacaagtatgctatggaactgtttgaggaaatgaagaataaagggatccggcctgatgagtttacttataacatgttaattgacagctactgttctagagggagactgaaggaagctttgaacctactgaaagaaatggagtcaaatggctgtgcacgaaatgtggttgtatacaatactttggttgatggattgtgcaaaaataagaggattgaagaagcggaagagatttttgatcagatggaactccaagggatttcaagaaatgcagtgacttacaacaccctcattgatggcctttgtcagagcagaagggtggaggaagcttctcagctcatggatcagatgataatggaaggcttgaaacccgacaagttcacttacaattccttgctcacgtacttttgcagggctggggatattaaaaaggcagcagatattgttcaaactatggcttcaaatgggtgtgaaccggacattgtcacgtatgggaccattgttggggggctgtgtaaagcaggtagaattgaggttgctagtcggcttcttagaagtgttcaaatgaaaggaatggtcttgactccgcatgcttataaccctgtaatacaagcactattcaagcgcaagagaacaaaagaagccatgaggctttttagagaaatgatagagaaagctgagcctccagatgctgtatcacataagatagtctttcgtgggctctgtaatggtggaggaccaattggagaagctgttgattttatggttgaaatgatggagaagggatttttaccggaattctcttcatttgttatgctggctgaaggactttgtgctttatccatggaggaaaccctaattaagcttgttcatatgatcatgaaaatagcagagttttcaggagat-----------------------------------------------------------------------------------------cggaagagc-aacgcctacagctccgacgagcttcccgttgatgaaaccttcttggagaagttcggtcccaaagagaaagaaactgaggatgaagctcgaagacgcaactgggtcgagcgtggctgggctccatgggaagaaatcctctcccctgaagctgattttgcccggaaaagcttgaacgaaggcgaggaagtgccgcttcagtcccctgaagccattgaagcctttagaatgttgagaccaagttacgtaaagaagaaaatagcagagatgggtctgaccgaggacgagtactacaggaaacagtttgagattaagggtgagataccggagccattaaagacggtgtgggcgggaccgttggttgtgaggcacttgccgccgagagattggccgccgaggggctgggaagttgatagggaggagctggagtttataagagaagcgcataagttgcaggcggagagagtgagtttggataagttggaaagtgaggtgagagcagatacggatactatgtgtttggataggtacaaaatgttcttgaagcagtataaggaatgggttggcgcaaacaaggataggttggaagaagag------------------------------------acaaaaaaggatg-----------------------gtttccacttc-----------------------------------------------------------------aaataataaacaggtttcaactgagaccagaaaatccacgaacaaaggaaaccaaggtaattctaaaaagaagaaagctggaagagttatttcactagctgaggctgccaaaggatcaattgttttccagcaggggaaaccatgctcatgtcaagctcgtcaacacaaactggtgagcaattgcttatcttgtggtaagatagtatgtgaacaagagggagagggtccttgcaatttttgtggtgcccttgtgctgagagaagggagcacttatgctggtttagatgaaactatgcctcttacatcagataccgaagctgctgctgaagcttatgcaaagagacttgttgattatgaccgaaactctgcagcacgtacaacagttattgatgatcaaagtgactactatgagattgagggaaacagctggttgtcaatggag---------------------------------------------------------------------------------------------------------------------------------------------------------------------------------------------------------------------------cttaatgttcttgaggagattcaagagaaaggcctcaccccatctcctgtgtcctattctacagcgttgttggcttatcgaagaatggaagatgggaatggagctttaaagttcttcattgacatccgagaaaagtatcataaaggggagataggtaaggatgctgatgaagattgggaaaatgagtttgttaagattgaaaactttacagtcagggtttgctaccaagtgatgcggtgctggcttgtgaagaatgatgacttgagcacgaaggtgttgaaacttctcatagaaatggataatgctggcgttccacttggcagtgccgaacatgagcgccttatatgggcttgtacgcgtggagaacattatattgtggcaaaagaattgtatgataggctaagggaaagacgttttgagataaggttatctgtgtgcaaccatgctatttggttgatgggaaaggctaaaaagtggtggacagctttggagatctatgaggatttgttggacaaggggccaaagccaaataacatgtcatatgaactaatagtgtctcacttcaatgttcttctgagtgcagctagaaaaagaaggatttggaaatggggagtaagattgctcaacaagatggaagagaaaggcctaaaacctggaaataaggaatggaatgcagttcttattgcctgttccaaggcttcacaaacttctgctgctgtgcagatttttaggagaatggtggaacaaggtcaaaaaccaacaatcatttcctatggggcattgcttagtgcccttgaaaaggggaaactctacgatgaggctcgccgtgtgtgggatcatatgattaaggtgggtgtgagaccaaacttgtatgcctacacaattatggcctctgttttctccggacaaggaaagtttaatatggttgataccgtcatt---------------------------------------------------------------------------------------------------------------------------------------------------------------------------------------------------------------------------------------------------------------------------------------------------------------------------atttcgatatgcatagcatttgcagctctcactctacccttgtttatgtcgtccctggggcagggcttggccttgaagacaaagttgttgtcgtatgcaacgctactgtttgggttttatatggcttggaatattggagccaacgacgttgctaacgccatggggacttcagtgggttctggagcattgacacttcggcaggctgtaataacggctgcggtgttggagttctcaggggcattgttgatggggacgcacgtgaccagcacaatgcaaaagggtattcttgttgctaatgtttttcagggaaaggatactctgctctttgccggtttgctctcctctctagctgctgctggtacttggctgcaggta---tgtaatgtttcatatgatttctcatcagatgaaaaaccattgttggaggataagatagtctctgtgcttggttgtatggtttccctcctgaacaaagggagggaagatgttctttctggaagatcttccattatgaattcctttagcattgcagatgtaagtataatggatgatgagcttcctccacttgccactttcaggcgtgagatgaaaaggtgttgtgagagcttgcatgttgcccttgagaactatttgatgcctggcgatgatcggagtttgcatgtttggaggaaacttcagagacttaagaatgtctgctatgattctggttttccccgtgaagaggattatcccagccagatgctgtttgcaaattggactcctgtgtacttgtctacttctaaagaagaattgggatccaattctgaggttgctttctggaggggtggccaggtaactgaagaaggtctgaagtggttagtgaagagagaatataaaaccatagttgatctacgagcagagaatgtaaaggataacttttaccaagaagccataaatgaggctattgcatctgggaatattgaattggtcaatattccagttgaagttgggactgcaccttcaatggagcaggttgagaagtttgcatctttagtttctgattgtagcaagaggcctatctatctccatagtaaggaaggaatttggagaacttctgccatggtctccagatggaggcagtacatgactcgccttagtgatgatgaactgtgcccaattgaaggaaatatgtgtgcttctacaactggtgttgtgagagtacagtcgagaaagaaagcagagatgttcctggttcgaacagatggattcacttgtgccagagaaaaggtgacagaatcctccttagccttcacccatccaagcactcagcaacagatgctaatgtggaaatctacaccgaagaccgttttattgttgaagaagctaggggaagaactcatggaagaagctaaagagccacctactacactgaagctcaacaagtacagctcgcgcatcactgaacccaagtcgcagggtgggtctcaggccattcttcacggcgtgggtctctcggatgacgatttgagtaagccccagattgggatatcgtcggtttggtacgaagggaacacttgcaatatgcacctattgcagctctctgaggctgtgaaagaaggggttagagaagctggcatggttgggttcaggttcaacactattggagtcagtgatgctatctctatggggactagagggatgtgctatagcttgcagtctagggacttgattgctgatagtattgagactgttatgagtgctcaatggtatgatggcaatatctcgattcctggttgtgacaaaaatatgccaggtacaatcatggcaatggggcggcttaatcgaccaagtatcatgatatatggtggaactatcaagtatggagaatatgttagcggatccataagtgatgagcagaggaagaatgtagtccttaactcctgtcctggggcaggggcttgtggtggaatgtatactgcaaacacaatggcctctgccattgaagctatgggaatgtctcttccatacagctcttcaacacctgctgaagactcattgaagttggatgagtgccgtttagctggaaaatatcttctggaattgttaaaaatggacttaaaacctcgagacattatcactcccaaatcactacgcaatgcaatggttattgtcatggcgctgggtgagtctaccaatgctgttttacacttgattgctattgcaaggtctgttggtgttgaattgactcttgatga------------------------------------------------------------------------------------cttccagggaaaagtcgtggttattagaggagagggccctaagggaggacctggcatgcctgaaatgttgacaccaactagtgcaataatgggagcaggtctagggaaggatgttgcattgttgacagatggtaggttttcaggcggttcacatggatttgttgtaggccacatatgtcccgaagctcag---------------------------------------------------------------------------------------------------------------------------------------------------------------------------------------------------------------------------------------------------------------------------------------------------------------------------aaggaaaacgagaccgtcgactacattacgttgattagaactggcgaacggccgttgaaggatcgcgaggctttgttggaatgcaaagggaggaatttctacggtgttctgacggcgtcgacaaggcgcgaggaggaacgacagcgtttggagtcgcagcagaggaaggacgggttggttgctaagagtaggctaatgggtgcggacgagaggggtatgggagggtacggagacgagttgggatacgatcctacgcccaaagccaaaatgcatttgaagggtagcaaaattggtgaaggcgtgcccataattctggtgccgagcgcgttccagactctgattaccatttacaatgtgaaggagttcttggaagatggagtttttataccaactgatgtgaaggcgaagcagatgaagggtgcgaagccagactgtgttactgtgcagaagaagttcagcagggatagggatagagtggtgactgcttatgaggtgcgggacaagccctctgctttgaaggcggaggattgggacagggtcgtggcggtttttgtgttgggcaaagaatggcagttcaaggattggcctttcaaggaccatgttgagattttcaacaga------------------------------------------------------------------------------------------------------------------------------------tataaaaaagatggcaacccatctattacttttaagtatcacagtcgtgatggggaagaaggttacccaggagatgtttcactgactgcaacttacacactcacatcaagcacaacaatgaggcttgacatggaagcagtgcctgaaaacaagcccactccaatcaatttagctcagcatacctactggaacttagctggtcacaactcaggggacatacttgaccattcaattcagatatgggcaaaccatgttacccctgtcgacgagaacactatcccaaccggtgaaatcatgcccgttaaaggcactccttttgacttcacgacagagaagaggatcggcgatgatatcaaggaggtcggcatgggatacgaccacaactacgtgcttgactgcggtgaagaaaaatcgggtttgaaacatgctgcgaaagtgagggatccttcaagttcaagggtgctaaacttgtggaccactgcccctggaatgcagttttacactgcgaactatgtcaatgggattaccggtaaaggaggtgctgtctacaacaagcacgcgggtctctgtttggagacgcagggattccctaacgcgatcaaccagccaaacttcccctccattgttgttcaacctggtgagaagtacaaacacaccatgttgttcgagttttca------------------------------------------------------------------------------------------------------------------------------------------------------------------------------------------------------------------------------------------------------------------------------------------------------------------------------------------------------------------------------------------------------------------------------------------------gatactacctggtctggtgctgttgtgttcatagatgatcagtccaaaaaggacctaggtaggccttatgggagggttaacagaaaacagctcaagtcaaaaatgctgcaaaaatgcatattaaatggtgttaagtttcaccaatctaaagttgttaaagtcattcatgaggagtccaaatctcttttgatttgcagtgatggggtaactattcaggctgctgtggttcttgatgcaactggtttctccagatgccttgtgcagtatgataagccatataatccaggttaccaagtggcttatgggattttggctgaggttgaagaacacccatttgatgtagacaagatgctattcatggactggagagattcacatctcaaaaacaatatggagctaaaagagagaaatagcagaattcctacatttttgtatgcaatgcccttttcgtccaacaggatatttcttgaagaaacatctcttgtagctaggcctggactacctatgaaggagatccaggaaagaatggtggctagattaaggcacttgggcataaatgttaagagcattgaagaagatgagcattgtgtcattccaatgggtgggcccctgcctgtgctccctcaaagagttgttggaattggtggcacagctggaatggtgcacccttcgactggttatatggtagcaagaactttggcagcagctcctattgttgcgaactccatagttcaataccttggttctgatagaggtcttccaggaaacgaactatctgcacgagtttggaaagatttatggcccattcaaaggaggagacaaagagagttcttctgttttggcatggatattctgcttaagcttgatttggaaggcacgcggaggtttttcgacgcgttctttgatctagaaccccattactggcatggattcttgtcatctcggctgtttcttcctaagcttatattttttgggctttcactattctctcatgcatctaatacttctaggatagagatcatggcaaagggaactcttcctctggtaaacatgatcaacaatttgatacaggataaagattag------------------------------------------------------------------------------------------------------------------------------------------------------------------------------------------------------------------------------------------------------------------------------------------------------------------------------------------------------------------------------------------------------------------------------------------------------------------------------------------------------------------------------------------------------------------------------------------------------------------------------------------------------------------------------------------------------------------------------------------------------------------------------------------------------------------------------------------------------------------------------------------------------------------------------------------------------------------------------------------------------------------------------------------------------------------------------------------------------------------------------------------------------------------------------------------------------------------------------------------------------------------------------------------------------------------------------------------------------------------------------------------ccccctccgagagttggtgtcaccatcgcagccgtcggatcaaccatttatgtttttggtggtagggacggtgaacacaacgagctcaacgagctctactctttcgacacctgtacaaacaagtggaccctattatccagcggggacagtgggccacctcacaggagctaccactcgaccgccgccgatgatcgccacgtgtacatctttggcggctgcggtgtcgccggccggctaaacgatctatgggcttacgatgtcgtagatcaaaagtggattgaatacccaacagcaggtgagaaatgcaagggccgaggtgggactgggttgattgtggcccaagataaattatgggttgtgtacggtttcgctggagttgaagcggacgatgtccatcgatttgacccgaccagtaaggagtggacccaagtggagacaggtggcgagaaaccaacggctcgtagtgtgttttcgacggttgggattggaaagtacatatttatatatggtggggaagtggaccccagtgacctgggtcacatgggtgccgggaagtttacgggcgaagtgtatgcgttcgacacggagacattgctgtggaagaggtgggaggatgcgctgcagtcgggtcctcatcctgggcctcgcgggtggtgtgcgtttgcgggtgggcagtggaatgggaaagagggacttctggtgtacggaggcaattcaccaagtaatgatcggcttgatgacattttcttcttcacccctcaaccgtcgaacggaaacgacgccggattcgacctttccctcttggaggccgtcgagaaatcccaaaacgcagtggaaatgctggacctccgaaccctaaagaagctggtcctctccttcgagcgccgacttaaggaaaacatcgcagcccggctcaaatacccgaaccagcccgaccggtttgccgactccgaaatcgagctccatgaagagctccagaagctcaaggtacttgctggaggacccgagctctatccggaacttgtcgctctgaacacaatcccttccattctcaaccttcttgggcatgacaataccgacattgcgatcgttgtcgttcaattgctccaggacttgacggacgaggacgttctcgaagacaacgacgagccagcacgtgtactcgtcgacgctctcatagagaacaatgttctggagctgttggtacagaacttgcatagactgtctgagactgacccggatgagatggctgccgtgtataacacgctctctaccatcgagaatctgattgaagtgaagccgactgtggcagaattggtttgcgagaggaccaagttgctcaaatggttgctggggaagattagggttagggagtttgacagcaataagcagtacgcgtctgaaatactggccattttgctgcagaacagcacggcgaatcagaaaaggttggggcagatgaatggcgttgatgtgctgcttcaggcggtggccatgtacaagtctaaggatcctaagaaccccgatgaggatgagatgttggagaatctgtttgattgcttgtgctgtttattgatgccattggaaaacaaggagaggtttgtgaaggctgaaggtgtggagttgatgattatcatcatgaagcaaaagaagtctgcttatgggtcggccataagagcactcgattttgccatgaccaagtatccgcctgcctgcgaacgttttgttgatgttttggggttgaagacggcgtttgctgcatttatgggtaagtgcggtcacagagccgttgctttgattggtggtgccacggccagagtgggagacccttcaggtaagagcttggagaggccggagctcgat----------------------------------------------------------attactcct------------------------------gagcttcggcttttggattttcttaagcaagtgagccggttcgcgagagtgggcactatgatgtccaaagagagtgtgaagaagaggttggaatctgaacaaggaatgagcttcactgagttcatgtaccagttgttgcaggggtatgattttctttacctgtttgagaatgagggtgttaatgttcagattggtggtagtgatcaatgggggaatataactgctgggactgatcttattcggaaaatccttcaagtagagggagcgtacagcttgacattcccgcttcttttgaaaagtgatggtaccaaatttggcaagc---gagatggtgcagtttggctttcaccatcaatgttgtctccctacaagttctatcagtatttcatctctgtcccagatgctgatgtggtgaggttcctcaggattttaacttttctggatatggaggagataagtgatttggaaagggaaatgaagaagccaggctatgtgcccaacacggctcaacgaaagcttgcagaagaagttacccgttttgtccatggtgaggatggtctagttgaggctcttaaggctactgaagcattaaggcctggtgctgagaccacattggattggaagaccattgagggtattgcagaggatgtgccttcctgctctttggcttatgatcaggttcttaatctatcccttgttgatctttcagtttcggctggtttatttgagagtaaatcggctgcccgt---------------------------------------------------------------------------------------------------------------------------------------------gggatgagcgagcaagatgttgctgaatatcgaaagagcttgtccatacgtgtgtcaggttttgatgtaccaaggccggttaagacatttgaagattgtggtttttcttcgcaactcatgaatgctataagaaaacaagcatatgaaaaacccacagcaatacagtgccaagctttacccattgctctttctggaagggatattattggcatagctaaaactggttccggtaagactgctgcttttgttcttcccatgattgtccacatcatggatcagcctgaacttgggaaagaagagggtcctattggagtaatatgtgcgcccactagagaattggcacaccaaatatatctggaggccaagaaatttgcaaaaccacatgggattcgtgtatctgctgtgtatggtggaatgtccaaactcgaacagttcaaagagctcaaggcaggatgtgagatagttgttgctactcctgggagattgatagatatgctgaaaatgaaggcactaacaatgtcaagggcaacttatctagtactcgatgaggctgatcggatgtttgatcttggatttgagccgcaaattaggtctatagttggacagatcaggcctgatcgtcaaaccttactcttttctgcgactatgccccgtaaagttgaaaagttggctagggagactctcactgatcctgttagagttacagtgggggaggtgggaatggccaatgaggatataacacaggttgctcatgtgattccttccgatgctgagaagttgccctggcttcttgaaaagctacccggaatgattgatgatggagatgtgttggtgtttgcttcaaaaaaagccactgtggatgagattgagtcccagctggctcaaagaaattttaaagttgcatctcttcatggtgacaaagaccaggcttcgaggatggagattttgcaaaaatttaaatccggcattttccatgttcttattgcaacagatgttgctgctcgtggtcttgacatcaagtcaattaagtctgtggtgaactttgatattgcaagagatatggacatgcatgtccatcgtattggaagaacaggtcgtgctggtgacaaagatgggactgcttacactctgataacacataaagag------------------------------------------------------------------------------------------------------------------------------------------------gctccc---gcaccaggcaaatatggcaaacaaagaacttcaagtttggaatcaccaataatgttgctggtgggccatcagagtgctatatacacaatgaagtttaatcccactggaacagtcattgcatctgggtctcatgacagagaaatttttttatggaatgtgcatggtgattgcaagaactttatggttttgaaagggcataaaaatgcagttctggatcttcactggactaccgatggatcccagataatatcagccagtcctgacaaaactctgagggcgtgggatgttgaaacagggaaacaaataaaaaagatggcagagcactcttcatttgtgaattcatgctgcccatcacgtagggggccacctctcattgtcagtggatctgacgatggaactgccaaactatgggatatgcgtcagagaggtgccatccaaacatttccagataaataccaaattacagcagtcagcttctctgatgcatcagataagatattcactggtgggattgacaatgatgtgaaggtttgggacttgcgcaaaggtgaagtaacaatgacacttcaaggccatgaagatatgataacgggtatgtcactgagtcctgatggctcctatcttctgactaacggaatggactgcaagctctgcatttgggatatgcgcccgtatgcacctcaaaatcggtgtgtgaagatattggaagggcaccaacacaactttgagaagaacttgttgaaatgtagctggtcgtctgatggtagcaaggtcacagctggtagttctgatcggatggtttatatatgggatactactacacggcgcatattgtataagctccctggacacactggatctgttaatgagtgtgtcttccatcccagcgaaccaattattggatcttgcagtagcgataagcagatttttctgggggaaatctgagaagaactcctaggcagcaaaaactgggacggccttctggaaccactttaccttgacctccgaaaactcatcctccgctgcggcgacttctgccaagccacatacgacgccttcaacaacgaccagaactccaggttctgcggctccagccgatacggcaagtcgtcattcttccaaaaggtcatgctccaaaacggctccgattaccaggtcgactccttcctctacggcactgccaaagtcagcgtccccgaggccttgcttttgcattccaggtctcgcgagtcctgggaccgcgagtccaactggatcggctacatcgccgtcaccaccgatgacgtcagcagagcaatcggacggcgagaaatctacgtcgcttggcggggcacgactcgggactacgagtgggtcaatgttctaggagccgaccttgaatcggccaagtctcttctt---------------------------catcagca----------tcggaaacaaggcgttcaacgaaaggctggagaagtacaagaacctgaaagtacttcacgtgaggaacacgatcgatttgataccccattatccaggaaggctgtttgggtacgtggatacggggattgagctggttatcgacacgaggaagtcgccgagcttgaaggactcgaagaacccaagcgactggcacaacttgcaggcaatgcttcatgtggtggcgggttggaacggagtagaaggggagtttgagttgaaggtgaagagaagcttggcgttggtgaacaagtcatgtgagcttctaaaggatgagtatttggtgcctggtttatggtgggtggagaagaacaaaggagtggttctggatgaagaa-----------------------------------------------------------------------------------------------------------------------------------------------------------------------------------------------------------------------------------------------------------------------------------------------------------------------------------------------------------------------------------------------------------------------------------------------------------------------------------------------------------------------------------------------------------------------------------------------------------------------------------------------------------------------------------------------------------------------------------------------------------------------------------------------------------------------------------------------------------------------------------------------------------------------------------------------------------------------------------------------------------------------------------------------------------------------------------------------------------------------------------------------------------------------------------------------------------------------------------------------------------------------------------------------------------------------------------------------------------------------------------------------------------------------------------------------------------------------------------------------------------------------------------------------------------------------------------------------------------------------------------------------------------------------------------------------------------------------------------------------------------------------------------------------------------------------------------------------------------------------------------------------------------------------------------------------------------------------------------------------------------------------------------------------------------------------------------------------------------------------------------------------------------------------------------------------------------------------------------------------------------------------------------------------------------------------------------------------------------------------------------------------------------------------------------------------------------------------------------------------------------------------------------------------------------------------------------------------------------------------------------------------------------------------------------------------------------------------------------------------------------------------------------------------------------------------------------------------------------------------------------------------------------------------------------------------------------------------------------------------------------------------------------------------------------------------------------------------------------------------------------------------------------------------------------------------------------------------------------------------------------------------------------------------------------------------------------------------------------------------------------------------------gggcagtagctatggcagtgagaagaaggtgtacgccaacggaggcgcagacagcgatgggaccaatgctacggatcgtagcaagcttgtattttttgataggagaaagcaatttgagctcgaggatttgctccgtgcatctgcagaaatgcttgggaaaggaagcttgggaaccgtatacaaagctgtcctcgacgatggcagcactgtggcagtgaagagactcaaggacgctaacccctgtgctcgtagagagttcgagcagtacatggatgtgatagggaagcttaagcaccccaacatagtgaaactaagagcttactactatgccaaggaggaaaagcttctagtctatgactatcttcccagtggaagcttgcattcacttcttcatggt------------------------------------------------------------------------------------------------------------------------------------------------------------------------------------------------------------------------------------------------------------------------------------------------------------------------------------------------------------------------------------------------------------------------------------------------------------------------------------------------------------------------------------------------------------------------------------------------------------------------------------------------------------------------------------------------------------------------------------------------------------------------------------------------------------------------------------------------------------------------------------------------------------------------------gataaagcagaagaaggatatgagctagacaagaaacttggacgtcctcacccatttattgatccaaaagtgaaaaagccaatagaggagccatgtacaagtgaagaactgtggtggaactggagaaagcccgacaaagaacaatggtccagatggcagaggaggcgacctgatgttgaaacggtttttctcaaagcaatggcagagactgggcaagtaaagctgtatggtgaacatccaactttgactgaaacttctctctacagagctagacgacatcttttcaaggaagaaaggcttcaagttgagcacgagaaactggaaagactaggttcaatagcatactactcagaatgggtaaaggcatggaagagggacacttcaagggaagctgttcagaaacattttgaagagagtggtgaagatgaaataacccaactaattgacatgttttgccatcaaacagatcgagagtataggataatgatgggaactgatgtacgtatacaaagggatcctttagcaatgcgaatgcgggaggatcaaataaagcaa--------------------------------------------------------------------------------------------------------------------------------------------------------------------------------------------------------------------------------------------------------------------------------------------------------------------------cctgactgccactacttggtgtatgaattcatgaaaaatggtagcttacaagacttgctgaatgctgttgcagagggaacaaaggagttggattggttgacaaggcacaggattgttgtaggagtggctgctgggcttgaataccttcacatgaaccatagccctcgtataattcacagagatcttaagcctgcaaacattcttcttgatgatgatatggaagctaggattgcagattttgggcttgcaaaggcaatgccagatgctcagacacatatcaccacttccaacgttgccggaactgtgggatacatagcaccagaataccatcaaacacttaagttcacagataagtgtgatatctacagctttggagtgatcctaggggttctggtgatgggaaagcttccatctgatgattttttccaaaataggaatgagattggtatggttaagtggatgagaactgtaatgacttcagagaatcctcaacaagcaattgaccaaaagctgatgggaaatggctttgaagagcaaatgctcttggttttaaagcttgcttacttttgcactttggataatccaaaagagcggcccaatagtaaggatgtaaggattatgttagctcagatcaagcactaa------------------------------------------------------------------------------------------------------------------------------------------------------------------------------------------------------------------------------------------------------------------------------------------------------------------------------------------------------------------------------------------------------------------------------------------------------------------------------------------------------------------------------------------------------------------------------------------------------------------------------------------------------------------------------------------------------------------------------------------------------------------------------------------------------------------------------------------------------------------------------------------------------------------------------------------------------------------------------------------------------------------------------------------------------------------------------------------------------------------------------------------------------cagcttccagctgaggccaaaattcctcagtcagcctgccttaaaacataccaagtgaaggactctcagggggttgtgtgggtttggatgtctctgaagactcctccaaaccctagtaaactaccttggtttgagaactttgccaggccagggtttcaagatgtttcaacaatccatgagctcccatatgaccactccatactccttgagaatctcatggaccctgcccacattccaatctcacatgacagaacagattggactgcaaagagggaagatgctcaagcattgggctttgaggtgaccgaacgttctgatagaggatttgcagggtggtggggcaaggcaaaggatcaacctttgccaaacttcttacggtttgaagcaccttgtgttcttcagaataacagagaagttgttgacaagaatggagaaaagaactacttcactggtcttttcctttgtagaccaagtggacaaggaaaatctatgcttattgtgaggtttggaggaacaatgagatcaccactggcaaaattgtttccacaatggtacttccatcagaatgcttgtaaggtctttgagcaagatatgggatttctttcgtctcaaaacgaggtactcgtgaaagaaaaagttcccaccaaagagctttaccttaacttgagatcctcagatacatgggtagctgaatacaggaagtggatggacaaggttggacatggtatgccttatcattttgggcacagcaccatatcattgcctaaagtacctgctgtagtagaacatgctccagccggactaactgctggggtttctgcatctttaccggctaagggtgggattggagcattgcatgctccaaatttgaccaacagatacttccggcatgtaattcattgcaaagggtgcagaaatgttgtcaaagctttcggaacatggaaaaatgccctctctgcaattgctatagtgctggccgcagtggcaattcttgtgtctggcaggcagtggaaagcgcttctgttggtagcagcagctgtgtgctcg---------------------------------------ctgcgcactcgattcccttctgcccaacgtcttgtcgccattggcgatctccacggcgacctcgacaagaccaagcaatccctcaggctcgcccgtctcatcgactcctccgattcatggatcggaggttccaccaccgttgtccagatcggcgacgtcctcgaccgcggtggcgatgagctcaagattctctattttctcgagaaattgagacgagaggccgctagatccggcggctccattatctccatgaatggcaaccacgagatcatgaacattgaaggcgat------------------------------------------------------------------------------------------------------------------------------------------------------------------------atctctacatttaggacagcggcttgggaagaatacagtagaaagtcaatctcatattgggttctactagctctgagcagtggtggaatgcttgtggccttccctgcttcatcaattctttctcgtgtctattacacaaatggcggtaacagcaagtggatcatttcttgggtggcagttgctggttggcctctaactcttcttttcttatttcctacatactacttctgcaaaacttttcctactcctctgagcttaaagctcacactttcatacatcatgctcgggttcttgagtgctgctgacaacatgatgtatgcatatgcatatgcctatcttccggcatctactgctgctcttctggcatcttcttcactggttttttctgcactatttgggtaccttattgtgaacaataagattaccacttcaataactaatgctattgtggtaatcacttttgctgttaccatcatagccttggactcggattcagacagatatggaaatgtcactgatgcccaatacatcttgggttttgtaatggacattctgggatctgctcttcatgggctcatttttgcactttcagagctagtgtttgtaaaattactcggtagaagatccttccatgttgtgttggagcaacaagtcatggtctccttatttgcttttgtattcaccaccattggtgtcattatgaataaggattttcaagggatggcaaatgaggctaccatttttaagggcggtaaaacttcctat------------------------------------------------------gacttcttcagaggtccattaccaggaaagtttcttaagctgttggcatatttggctgtatcccggcttggaatatatgtacctctgggtggggtaaatcgggaggcttttgtaggaaatttggatcaaaacagtttgttgagcactttagattcattttctggcggaggcattggtagacttgggatatgttcacttggtattgttccgtttatcaatgcacagattgttttccaacttcttgcccagatttaccccaaattacaagatcttcaaaaaagagaaggcgaagcaggtagaaagaaaattctccagtatactcgatatgcttcagttggatttgccatagtacaggctattggccaagtactctatctacgtccctatgtgaatgacttcagcacacaatgggctatttcttctgttacccttttgacacttggctcaatattaacaacatacattggggaacgaatctctgacctaaaacttggaaatggtacatcccttttgatattcactagcattatctcctacttgccagcatcttttggtaggactgtctctgaggcttttcaggatggtaactacattggacttgccaccatcatcttctccttctttctgttggtccttggaattgtgtatgttcaggaagcagagaggaaaattccacttaactatgcctcaagatacactagtaggagtggtgggcttcaaaaa---------------------------------------------------------------------------------------------------------------------------------------ctaacaagcaccgaacccgagcccgtatacgtctctgtcaagaccttcgcacctgccaccatagccaaccttggccccgcctttgacttcctgggctgcgccgtcgatggtctcggtgacttcgtctccctcagccttgacccacatgttcaccccggcgagatctccatctctgaaatctccggtgacaacgccaacaaactcagcaaaaacccactctggaactgcgctggaatcgcggccatcgaggtcatgaagatgctcggaatccgatcggtgggtctgtcactttcccttgagaaaggactgccactaggaagtgggctcggatcgagtgcggctagcgcggctgctgcggcggtggcagtgaatgagatttttggagggaaacttggcgtagaggagctggtaatggctgggcttaaatcggaagagaaggtctccggttaccatgcggacaatgtcgcaccgtcgatcatgggaggctttgtattgattcggaactacgagcctctggagatgattcggttgagctttcctgaggggaaggaacttttcttcgtgttggccagcccggaatttgaggctccgacgaagaagatgcgggcagctttgccaacagagataggaatgccgcaccatgtatggaattctagccaagcaggggcattggtggccggagtactacaaggggatttgatgggcttgggcaaggccttatcgtcggacaagattgtggagccgaagagggcacctctgattccgggcatggagggtgtgaagaaggctgccattgaagcgggagcatttggatgcaccattagcggggccggacctactgccgttgcggtgatcgacgacgaggagagaggggtcgaaatcggtgagcaaatggtcaaggccttcctgaaggagggcaatttgaaagctgtggcgaacgtgcataggcttgaccgggccggtgccagacttgtcggtagcatttccagatgacaggt------------------------------------------------------------------------------------------------------gacaggtgcaaatttttaatgcaaatagttgaagcagtagttgtggcaattggtgctgatagagttgcggttagaatttcaccagcaatcgatcatcttgatgctatggactctgatccactcagcttaggtttggcagtggtagagaggctcaacaagctccagctggactttgctgcaaaacttgcgtatgttcatgtgactcagcctcgatacacagcttatggccagacagaatcagggagacctgggactgaagaggaggaaaatcatttaatcaggtcactgagaaaagcttatgagggaacattcatgtgcagtggtgggttcactcgggagcttggaatgcaagctgtggcagagggtgatgctgatttggtatcgtatggtcgtctattcatctcaaaccctgacttagtattgagattaaagctgaatgcaccgttgaacaagtatgttaggaagactttctacacccaggaccctgttgttggctacacagactatccttttctt---attttctcatccatatctccatctccaattgcggcggccagtctgggtcaagtctacaaggctcaactgaagtattctggtcagattgttgctgtgaaggtgcagcgccctgctattgaagaagctattggactggacttctacctgataagaggtctaggttttctcataaataaatatgttgacatagtaagcagtgatgtcgttgcccttattgatgaatttgcacgcagagtttatcaagagctcaactatgtgcaggagggtaagaatgcaaggaggtttaaaaaattgtacgctgacagggaagatgtccttgtccctgacattttctgggattataccagcagcaaagtgttgacaatggagtgggttgatggagtcaaattaaacgagcaagatgccattgagaaacaagggttgaaagtgttggatctagtgaatactggtatacaatgcagcctcaggcagctgctggagtatggatattttcatgcggatcctcatcccggtaatctgttggcaacacctgaggggaaacttgctttccttgattttggaatgatgagtgagaccccagaggaagcaaggtttgctatcattggtcatgttgtgcacatggttaatcgagattatgaagctatggcccgtgattattatgctctagattttctgtcacccgatgtagatgttactccaattgtacccgcacttcggaacttttttgatgatgcactaaattcaactgtgagtgaactaaattttaagacattggtagatggtcttggtgctgttctataccaatatccattcaacgttccagcatattatgcattgatattgaggtcacttactgtactagaaggtttagcactttacgctgatccgaatttcaaggtgctggctgcttcatacccatattttgccaaaaggcttttaacggatccaaatccatatctcagagatgcccttgttgagttgctttttaaggatgggaagtttaggtggaatagacttgaaaaccttctggttcagggaagaaaagatagagatttctctacaaaagatgctttacagccagttttgaagttattattgggtccagatggtgaagaactccagattttagttattaaagaggcagtccgcatcacagaagcttttatgttaggcacagttattgatacatacaattcaatgcctgatctagtgagagccttaatgcttaatggcaatgcaactgga---------------------------------------------------------------------------------------------------------------------------------gcagatctccgtacaagtttactagttgggggtgatagtatggagagtcagttcgaagaattagctcagagtcctgacattataatagcaactcctggtaggctcatgcaccatttatctgaggttgaagacatgtcattgcgttctgtagaatatgttgtttttgatgaagcggattgtctatttggcatgggttttgctgagcagttacataagatccttatgcaactgagtgaaaatcgtcagaccttgcttttcagtgcaacattacccagcgcccttgctgagtttgcgaaggctggtctgcgagaccctcagcttgtgcggcttgatctggagactaagattagccctgacttgaagcttatgttttttaccttacgacaggaggaaaaatatgctgctctactttatttgataagggagcaaatcagttctagtgagcagacattaatattcgtatccacaaaacatcatgttgagttccttaatgttttattcaaagaagagggtattgagccttctgtatgttatggtgaaatggatcaagatgctcggaaaattcatgtatcaaggtttagggcaagaaagactatgttgctaatcgtgacagatgttgcagccaggggaattgatattccattgcttgataatgtcataaactgggactttccctcaaagcctaaaatttttgtgcatcgtgtaggccgagctgctagggctggtcggactggtactgccttttcttttctgacatctgaggatatgccttaccttttggatctacatctgtttctctccaaaccgattagggctgcacccactgagaatgaggttttgcaggatatggatggagtcttgtccaagattgaacaagcagtagcaaatggggaaactgtttatgggcgttttccccagacagttcttgatcttgtttcagacagagtcagggaaacaattgattcttctgcagatctgacttctatgataaaaacctgtacaaatgcatttcgcttgtattcaaagacaaaaccgttgccttcaaaggagtccattagaagatcaaaggagttaccccgtgaaggattgcatccaattttcaaaaatgtactggctggtggagagttaatggcattggcattttctgaacgcttgaaggctttcaggatagagaaggctttagggccaaagggacagacaacacaggaagtgaagacttggccaggaaaactcgttggtgtgcactcaattggtgatcacacggccattgagctaattggcagggatcggccaggtctcttatctgagatctctgctgtccttgccaacctccacttcaatgtagctgccgctgaagtttggacacataataggcggatcgcttgtgttctttatgtcaacgatgatagcacatgtcgagctgtagacgatcgaaacagattgtctaccatggaggagcagctcaagaaccttatacgtgggtgtgaggatgatgagaaagtgggttataccagtttctcaatgggtttcacccacactgatcgtcggctccatcagatgttgtttgcggatagggactatgagggcgctggacttactaatgagatcgattatcctccttccttcaagccaaagatcacagttgatcgttgtgaggaaaagggatattcagtgattagtgtcaggtgtaaagatcgtgcaaaactgatgtttgacattgtatgcacactcacagatatgcagtacgttgtcttccacgccgccatctcctcagatggcccctatgcgtcacaggagtattatattcgtcacatggatggttgtacgctcgatactgaaggagagaaggaaagggtcatcaaatgtcttgaagctgcaatacggagaagagtaagtgagctgcttaactactggggcagcaccccggagcaagacttctacgacctccaaggcatcagagcttcctctgccttctacacctctcccagaggcttgaagctcttcacacgctcatggcttccactttcctcctctcctcctcgcggcctcatcttcatgctccacggctatggcaacgacatcagttggaccttccaagccacagctatcttccttgcccagaaaggtttcgcctgctttgctcttgacctcgaaggccatggcaaatccgacggtctaaggggtttcgtccccaacgtcgaccttgttgtcaacgattgcgtttcattcttcaattccatcaaacaagatccccaattcctgggtcttccttcgtttctctacggcgagtcaatgggcggcgcaatttgccttctgatccacttcgccgagccggaagggtacaatggtgcgattctggtagcacccatgtgcaaaatctctgagaaagtgagacccagatggccaattcctcaaattctcacgatagtagccaga---------------------------------------------------------------aagaagaagattgttgcggagaagaatccgatgaggtatagggggaaaccaagattggggaccgttcttgaacttttgagggttactgactatttaagtcacagattgagcgaggtaagtatttcgtttattgtattacatgggagtgcagatgttgttactgatccaaatgtaagcagagctttgtatgaagaggcgaagagcaaggataagactataaagatctatgatgggatgatgcattctttattatttggagaaactgatgagaatgttggaattgttcgcaatgatattttgtcctggttgatggaggagtccccgatctaccgtcttcctcaagactcgctccaccagatcttctcaacacttcccctccgtcagatcatgatctgccgctccgtctgcaagctctttaaccaggtcctcagagcaccttgcttcgttgatcacgtcttcacccgatctcctctcaatctcctcgctctccgacctccgcataccaatcacaaccaccgccacgcgtcgactcatccgtggctccacgccttcgatcccgaccagagccaatggctgaaattcaacctcgatttcctccccttccggtctccgcacccggtggcggcctcactcggactcgtttacctctggggtgagtcaccagactcgcccgagtcgaacaagtcgttggtggtctgtaaccccttgactaggcagttccgggtcttgccgcagttgggttcggcttggtcgcgtcacggctctgtcctggttgactcggctcgccaagtcatggtgctgactgaactcgccgcgctttacttctccggtgcgggccagtggctcacgttctcttcgaacctaccttcgaaacccagaagcccaatcttggtgtccgactcggtttatgctctttgcgatgtggggtcgccttggaggagccaatggaagcttttctcttgcactatcacgaagctcaagagctcgcagacctggactcggctcgagaggcacgagtggggggacgttttcgacattttgaaacgaccgcgtttggttaggggaaccgggaatagaatcttgatggttggtgggttaaagtcttcgtattctttgaacacatcgtgttcgacgatattgatactgagattggatttggatagcttggagtgggacgaggcgggtcggatgcccatggacatgtacaggtgttttcaggagtcgagcaagttcaaagtgtttggtggaggcgacagggtttgcttttctgggaagagggttgggaagttagcgttatgggatcactgtttgggtaaaggggagtggcggtggatagaaggcgtgcctgcaaatggtgatggtctttgcagaggattcgttctcgaggccaggctaacagcattgccttga------------------------ctgggcaagggggagaccttcactttggatgtcttggctgtttttacacatgcattgcaaccattccctgaggaaattactcaagctaacatacagctagtagttttccctgacactgcacactttctctccccttacactgtgaaagtccagtcactcagtgtaaaattacctgatgcaagaattgaatcttatacaaaattagaaaatacaaagattcatggttcagagatcaaatatggtccctacgagaatcttcctcccttctcgtacttgcctattgttgttcattttgagagcaatcaaccctttgctgttgcccaagagttggtccgagagatagagatttcccattggggtaatgttcaggtgacagagcattacaatcttatccatggaggtgctcaaagcaaaggggaattttccaggcttgattatcaagctagacctcatgtaagaggtgcatctgcctttaggcat---------------------------------------------------------------------------------------------------------------------------------------------------------------------------------------------------------------------------------------------------------------------------acaaaggaactcgtcctcggaaacccgtcggtggcggtggagaaaggtaagtacagctatgacgtggaaacactaatcaacaagctcagtagcctccctccccgaggcagcatagctcggtgcctcgacatcttcaagaacaagctctcgttaaacgacttcgctctggttttcaaggagttcgctcagcgcggcgattggcagcgctcgcttcggctgttcaagtacatgcagcggcagatatggtgcaagcccaacgagcacatatacaccatcatgattagcttactcggacgcgaaggcttgctcgacaagtgcgctgagttgttcgacgaaatgcctagccaaggcgtggtccgtagcgtcttctcctacaccgctttgatcaatgcatatgggcgcaacggtcagtacgaaacctcgcttcaacttcttgatagaatgaaaaaggatagggtttcgccgagtatattaacatataatactgtaattaatgcttgtgctaggggtgg------------------------------------------------------------------------------------------------------------------------------------------------------------------------------------------------------------------------------agtcgtctctgagctgcttaaggagatggagtccggagggaatttgcctgatataacctcgtataatgtgttactggaggcatatgcaaaattagggtcaactagagaggcagtggaggtgtttaggcaaatgcaagctgcaggatgttcgccaaatgctactacttacagtattttgttgaatttgtatgggaggcatggaaggtatgatgacgttcgtgatctttttcttgagatgaaagtcagcaatgcagagccggatgcagctacttataatattctcatccaggtgtttggtcaaggagggtactttaaggaggtggtgacattgtttcatgatatggtggaggagaatgtagagccgaatatggagacttatgagggcttgatagttgcttgtggtaaggggggtctccatgaagatgcgaagagcattttacttcacatgaatgagaaaggactagtgccaagttccaaggcttatacaggagtgattgaagcatatgggcaagctgcattgtacgaggaagctcttgttgccttcaacacaatgaatgaagttgggggcaagccatctgttgaaacatacaattcgctgattcatgcatttgcacaaggtggacttttcaaggagtctgaagtgattctgttgagaatgggtgagtctggtattgcaaggaatgttgattccttcaacggaatgattgaagcatttaggcaaggaggtcggtttgaagaagctgtaaaggcgtatgttgagatgggaaagactagatgtgatcctgatgagcggacccttgaggcagttttaagtgtttactgctctgcaggtcttgttgatgagtgtggtgagcacttcaaagagattaaggcctcaggaatatcgcctagtatcatgtgctactgcatgatgcttgctgtttatgcaaggaatgacagg-------------------------------------------------------------------------------------------------------------------------------------------------------------------------------------------------------------------------------------------------------------------------------------------gatacggtcggtacagtccagtggtatggatttggcatatttctcatatacattgtgactttgtctatattcccaggatatataacagaggatgtgcactctgagactctcaaggattggtacccaatcctcctcattgctgtctacaatgtatttgacttggttggcaagagtcttactgctgtgtacatccttgaaaatgcaaaggtagctatcggtagcactgtggtgaggttgctgttttttcctctcttctttgcatgcttgcatggtcccaaatttatgcgtacagagattccagtgacagtgctgacttcccttttgggcctcaccaatggctacctgacaagtgtgttgctgattttggctcccaaagttgtgccattgcaacatgctgagactgcagggatagtgatggtactctacttagttgttggtttggctgctggttcagttgtatcttggttctgggtcttgtaa------------------------------------------------------------------------tatactaatggaataatcaatgaaataaggaatttggtgagtgatatttcctccaagaaaagtcataagacaagaaccaaagaagcacaagaaagcattcttcaagaaattgaaatgctggctgctgaagcctacagtatctttagaagctccattcctacttttacggaggaagttgtgacagaatctgaagaaccagaacttccttccgctgtcaaaataatctcagggactggcacagggtttgaaatattatgccaagggtttaactgggaatctcataaatctgggagatggtacattgtactcaaaaatcaagctgaagaattatctttgcttggtttcacagttgtttggttgccaccgcctacagaatctgtgtcacctgaagggtacatgccaagagatttgtacaatctaaattccaggtacgtagggggaataccaacgtgtattggttcactcaaagctttgactcatctaaacctctcgttcaaccatttaagttataagatatctcctagactagtgttttcggagaagcttttcgtcttggacttaagtaacaatgatttatcgggtcctcttccaagcaagattgcagtgacgactgagaaatctgggcttcttcatcttgacctgtctcacaatcgtttctctggtgaaatccctttgaagattacagaactgaagagtttgcaggcattgttcctttcatataatcttcttgttggggaaattccagctaggattggaaatttaacttatcttcaagtgattgatctctcacacaacttgttgtcgggctcaattccattgaacattgttggttgttttcagctgcttgcattgatcatcaacaacaacaatctttctggtgaaattcaaccagagcttgatgcattggatagcttgaagatactggacattagcaacaacatgatctctggtgagatcccactaactttggcaggctgcaagtcactggagattgtagatctcagctccaacaacctctctggaactttaaatgatgcaatcaccaaatggtcaaacctcaggtatctgtctgttgctcggaataaatttaccggaagtctacccagttggctgttcacatttgaagcaatgcagttgatggatttttcagacaacaaattttct------------------------------------------------------------------------------------------------------------------------------------------------------------------------------------------gaggctaagcgtgctgtgccattgaaagattatcgcaatattggaattatggctcacattgatgcgggaaaaaccactacaactgaacggattctgttctatactggaagaaactataaaataggggaagtacatgagggaacagcaactatggactggatggagcaggaacaagaaagaggcattaccataacttctgctgcaacaaccacgttttggaacaagcatcggattaacataattgatactcctgggcatgttgacttcactcttgaagtggagcgtgctcttagggtgttggatggttctatatgtttgtttgacagtgttgctggggtggaaccacaatctgaaacagtgtggaggcaagctgataaatatggggtacccaggatttgctttgtcaataaaatggatcgtcttggtgcaaattttttccgaacaagagacatgatagtgacgaatttgggtgcaaaaccactggtcattcaaatccctattggtgcagaagataattttcagggagttgttgatctcgtgaagatgaaagctataatatggtctggagaagaattgggtgcaaagtttgcatacaatgacattccagcagatcttcaggagctggctcaagaatacagatcacagataatagaaaccatagttgagttagatgatcaagctatggagagctacctagaaggggttgagcctgatgaagaaacaattcagaaactaattagaaagggaacaatagcaaatagttttgtaccggtattatgtggctcagcctttaaaaataagggggttcagccattgcttgatgctgttgtcgattatttaccttctccacttgacgtgccgcctatgaaggggacggaccctgaaaacccagaagtgataatagagaggtctgccaatgatgatgaaccatttgctggactagctttcaagatcatgaccgatccatttgtgggaaccctttcatttgtgagagtgtatgcaggaaagctgtctgctgggtcatatgtactgaatgcaaacaaagggaaaaaggagaggattggtagacttttggaaatgcacgccaatagcagagaggatgtcaaggttgctttagcaggggatattgttgcgctcgcaggtttgaaagatacaataaccggtgaaacattatgtgatcctgataatcctattgttcttgaacgaatggacttccctgatcctgtgattaaggtggcaattgaacccaagactaaagctgatgttgataagatggccactggtttgattaaactcgcccaagaggatccttctttccacttctcacgggatgaagagatcaatcagacagttattgaagggatgggagaactgcatcttgaaattattgttgataggctcaagagggaatttaaggtggaagctaatgttggagcaccccaagtaaactacagagaaagcatttccaagctctctgaagtgaagtatgtacacaaaaaacagtctggtggacaaggtcagtttgcagacatcacagtacggtttgagcccatggaagcaggcagtggttatgagtttaagagtgaaatcaagggaggtgcagtgccaaaagaatatattccaggcgtgatgaaaggattggaggagtgtatgagtaatggtgtgcttgcaggctttcctgttgtagatgtacgtgctgtactagttgatggttcttaccatgatgtcgattcaagtgtcttggccttccagctagcagccaggggggcttttcgcgaagggatgaagaaagctggccctaggatgcttgaaccaataatgaaagttgaagttgtcacgcctgaagaacatctaggagatgtgattggtgatatcaactccagaagaggccagatcaacagctttgatgacaaacctggtggtctcaaggtggttgatgcactggttccactggcagagatgtttcaatatgttagtacactgcgggggatgacaaaaggccgtgcgtcctacaccatgcaattagccaagttcgacgttgtccctcagcatattcagaaccagcttgctaccaaggaagaacaagttgccgcttaa----------------------------------gctaatggtggtgttgatttggactcatcaatctttttgaaaagggctcatgagctcaaagaagaagggaacaagaggtttcagaataaggactatgtgggtgctcttgagcagtatgataatgctcttaaacttacccctaaaacccacctggatagagctgtgtttcatagcaatagggcggcttgtttgatgcaaatgaagcccattgactatgacactgtgattgctgagtgtaccatggcgctacaatcgttgtcattgcttactcatgggcaacctacaaaggct------------gcaat-------------------------------------ccaatggaggctgagcttgtttatgatcatgacataaggctttcccagcagtgaaatgcagtttcagagttttaaggggattgtgagcaaaatcatcaaagtcagtttt------------------------------------------------gatcaagtataagttggtgaccataacctgtacaggggaactcagatgtcttg------aaggctatgattcaatggaggaagttgaagctagtttatgatcatgacataagactggctcaaatgcctgtgaattgcagtttcaaagtgttaagggagattgtcacaaaaagatttccatcgtcaaaatctgttttaatcaagtacaaggataacgatggtgatttggtgaccataacctctacaggtgaacttaggttggcagagtcttgtgcagatagccttattccaaaagagcctgaaattgataaaacagaatcagttgggatgttgagattgcatattgtggaggtgagtcctgatcaagagccaattatattggatgaagaagaggagaaacccatggagagtatgggcaccaagggagatgaaaatgggtctcattcgtcacttggtgaatctttggtggaacctgctgattctgaaattgacaagacagataaagaagctccaaaggataagccaggagcttcagaagatcctgaatgtaaggaattggaaatggatgattggttgttcgagtttgctcagcttttcagaacccatgttgggattgacccagatgctcatatagacttccatgagctcggaatggagctctgttcagaggctcttgaggagacagtgactagtgaagaagctcagagtctgtttgacaaggctgcctcaaagttccaggaggtggctgcattagcttttttcaattggggaaatgttcatatgtgtgcggcaaggaaacgaattcccttagatgagtctgctggaaaggagatagtcgcaacacagcttcaaacagcttatgactgggtaaatgtaaaatattccttggccaaagagaagtacgaggaggcactcttgattaagccagacttttatgaggggttgctggcactgggacagcagcaatttgaaatggccaaacttcattggtcatttgcacttgcgaagaaaatagatctttcaagctgggattctgcagaaacgttgaaactttttgaaagcgcagaggagaagatgaaagttgccactgagatgtgggagaaactggaggagcagagagcaaaggacctaaaagatccaaatgcaagcaagagagaagaattgttgaaaagaaggaaaaaacaagcaagtggtaatgagggtcaggttgagatttcagctgatgaagcagcagaacaagcagcagtaatgagatcacagatccatctgttctggggtaacatgctttttgagcgatcccaggtagaatgcaaattggggctaggtggttggaaggaaaacctggatgctgctgttgagcgctttaagcttgctggagcctctgaagctgatatttcaatggttctgaagaatcattgttccattggagattcagtggaaggacatgagaaaaagattatggacgaaaggcggcaactttgcgaggcggcgagaagcggcgacatgaacaagttgaagactttgatagattccggagctgacgtttcccacttcgacggcgaaggcctcaccccgctcatgcacgctgccaagcacggtcatgcctgcgtagtaaagtccctgctcgaagctggtgccccatggaacgctctctctccttccaacctctccgctggagattttgctatggaggctggccaccaggaggctttcgacatcctccttaatgccgggattcaagctgagttggtactaggaaccattgcaaggaaagagaataagattggtgattgtaatggggattacctggatgatagggttagcttcagtgaggataagctgatggactccaatagcaaggcagtcatgatggcatgggagaaaccattaatggaggctcatgctaaagctgtttgctcaaggggtggtcatatattgaacattggatatggaatgggtctcgtggatacggccattcagcaatatgcaccaactacacacaccatagttgaggctcacccagaagtttatcaacgtatgctttcttctggttgggctgagaaggataatgtaaagataatatttggccgttggcaagatgttatgccacaacttgaatcttatgatggaattttctttgacacatatggagagtattatgaagacctgagagagttccatcaacatcttccttctttgttgaagcctgggggaatctactcgttcttcaatggcctttgtggtggtaatgcatttttccatgttgtttactgtaacttagtttctttggaacttgagaatttaggatactcaacacagttaattcccttgcctgttaagaactgtttgggagaagaagtctgggaaggtctgaaacacaaatattggcaactagatacatattacctccctgtctgtcag------------------------------------------------------------------------------------------------------------------------------gtattacagctttcagaaactatggctaaaaggggaatgaacaagaccgttagtgatcaagctatacatcttgatcttattgccaaaactcgaggtattcctgctgcagaaaattatttcattgatcttcctgaatcttctaagaaccatctttgttatggtgccctactcaactgttactgcaaggagttgatgactgaagaagctgaagctcttatggaaaagatgaaggaactcaatcttcctttaagctccatgtcttataacagcattatgacactttattccaaaactgggcagtcagaaaggataccggccataatacaagaaatgaaggccagcaatattatgttggattcttatacgtacaatgtctggatgcgggctcttgctgctgctaatgagatctctcgggttgaaagggttattgatgagatgaagaaggatggccgagttactagagattggaccacttatagtaacttagcatcaatttatgttgatgctggcttgtttgagaaggcagaaagtgcactaaaagaattagagaagataaattcctttaaagatctttctgcttaccagttcctaattacattgtatggccgaacggggaacctgcttgaagtttatcggatatggcgttctttaagactggcatttcctaaaactgcaaacataagctatctaaatatgattcaggtgttggttaacttgaaagatctgccaggtgctgaaaaatgtttcagggaatgggaatctcgatgctcaacttatgatattcgggttgctaatgttctcattggagaatatgctaaacaggatttgctcgagaaggctgaggagctcaaggaacaggcccgcagaagaggcgccaatcccaatgcaaaaacctgggagatctttcttcattattatttgaagaatggagaatttggttcagcggttgattgtgttgctaatgcaatatctgcaggtagaggggatggtggaaaatggattcccccacaagaaatcgtcagtacctttatgaggcattttgagcaaaagaaagatgtagatggtgcagaaggttttctggatattgttaaaaaggctgtagataccctagaggtggaggtgttagaatcattgataagaacttacgctgcttctggaaggacaagccctgtgatgcgtcgtcggttgaaaatggagaatgtagaggtgagtgaggccactaaaaagttgcttgagacgatatgtgagaacatggggttccggcgaatacctatcacctgctttttcttcctctacctcttggtttcttcccaggcgtccgacactttcacccgccggaaacacaaaattgacggacccatcaaaactattgttgttgtggtcatggaaaaccgctcatttgaccatgttttcggttggctcaaatcgacccgacccgagattgacggcttgacgggcaaggaatcgaaccgtattttggtcactgacccggattcgcaggaagttttcgtctccgacgatgctttgttcgttgactctgatccgggtcactcatttcaggccattcgggaacagatattcgggtcgaaccagagcaacgcgaacccaccaccgatgaatgggttcgcccagcaagctgagagtatgatccctggaatgtcgaagactgtcatgagcgggttcaagccggaagttctaccgacgtacactgagttagcaaatgagttcgctgtgtttgaccggtggttcgcgtcggtgccggcgtcgactcagccgaaccggttctacgtccactcggcgacctctcatggcgccatgagcaacgtgaggaaggacctcatccatggcttcccacagaggaccatcttcgattcactggacgagagtggactcaccttcggtatatattatcagaatatcccagcgaccctgttcttcaagagcttgagaaagctgaagcacgtgaccaagttccacagctattcactgaaattcaagaggcacgcgagattgggtaagcttccgaactacgtggtgatcgagcagcgttacttcgacgttaaccacttcccggcgaacgacgaccacccggcacatgacgtggcgaggggacagaagttcgtgaaggaggtgtacgagactctgagggcgagcccgcagtggaaagagatggccttgttaattacatacgacgagcatggtgggttttatgatcatgtgcctacccctgtttctggtgtgcctaatccggatgggataattgggccggatccatattacttccggttcgatcggctgggtgttcgggttccgactatacttgtctcgccgtggatcgacaagggtacc
>Condalia_hookeri
gcggaagctccgccgccggaaccctatcaggacccgaatgagatttctatgaaaggggtgaaaatcttgggtagacccctctaccttgatgtgcaggccacgtcgccagtggaccccagagtcctcgatgccatgcttcctttctatctgtcacgatacggtaacccccattctcggacccatatgtacggatgggagtccgaccaagctgtggaaaccgctcgctcccaggtggcttctctagtcggtgcttcgcctaaagagatcgtctttacctccggcgctacggagtccaacaacatctccgtcaagggtgtcatgcacttctacaaggataagaaacgacatgtcatcactacccagaccgagcacaagtgcgtcctcgattcgtgtcgtcatctacagcaggagggtttcgaaattacctaccttcctgtgggctccgatggacttgttgacttagagaagctcaggtcagctattcgtcccgatactgggctggtctcgatcatggcagtgaacaatgagattggtgtgattcagccaatggaggagattggcaggatttgcaaggagttcaatgttccattccacacggatgcggctcaggcattggggaagattcccatcgacgttgacaagtggaatgtgagtctgatgtctcttagtgggcataagatttacggccccaaaggggttggagctttgtatatgagacggcgtccaaggattcgtgtcgagccccagatgaatggcggtgggcaggagagggggataaggagtggcactgtaccaacccctctggttgtagggatgggtgcggcttgtgagctggcgaagagggagatggagtacgatgagaagagaattactgccttgcaggaacggttgcttaatggtattaaggccaagcttgatggggttgtgatcaatggaagtgtagagaggcggtacgctggaaatctgaatttgtcctttgcttatgttgaaggtgagagcttgctcatggggttgaaggaagtggctgtttcgagcgggagtgcttgtacaagtgcgagtttggagccctcgtatgtattgagggcattgggtgtggatgaagacatggctcacacttcaattaggtttggaattgggaggttcacgacagaggcagagattgatcgagcagttgagcttactgtacatcaggtagagaagttgagggaaatgagcccgctttatgaaatggttaaggaaggtatcaatattaaggatatacaatggtcacagcactgatcccacgaaacaaacaccaaaaccagttctcaaaagagggttccgaagcgattcgtgaagagccaagtccctgaatccgttctccaagatccggccttgaacgccgcaatagcactcctaccctccaactacaacttcgaggtccacaagtgtgtctggcgcgttcgctccactggagcctcgcgcgtcgctctccagctccccgagggtctccttatgtactccctcgtcctctccgatatcatctccaccttcggcggcgcctcccactgctacgtcctcggagacgtcacctacggcgcttgctgcgttgacgatctcgctgcctcagccctcaaagccgaccttctcatccattacggtcacagctgcctagtcccagtacaggtcagcaccgtcccctgcctctacgtcttcgttgacatctccatcgacgtcgaccgcctcgtccgcaccgtcgaactcagcctcaatccaacatcgtcctcgccggaacaatccaattcgcctccgcgatcagagcggccaaacccgaactggaaaatcgtgggttcaaggtcctgattccccagtcgaagccattgtcggctggagaagtcctgggttgcacggccccgaaggtcaaggaaacagtggcggtgttcgttgctgacgggcggtttcatctagaagcattcatgatagcaaatccagggataaaagccttccggtacgacccatatgtcgggaagctatttttggaggagtacgaccaaaaggggatgagagagtcaaggaagagcgcggtgtcgaaggccaaggaggtcaccaactggggagtcatattgggaactttaggaagacaagggaatcccaggattctggataggttggagaagaagatgagagagaagggtttcacttatactgtcgttttgatgtcggagattagtccggcgaggattgcattgtttgaggactccgtgggtgcttggattcagattgcttgtcctcggctgtccattgattggggcgacgcgtttcgtaagccgcttctgactccgtttgaggccgagattgctctgggatacatcccgggttggtgggagaaggtagtagtaaatggggt---------------------------cagtggcttatctcgaaccctaatttcgaccactcggacgagaccctttcgttcttcgtcgattatttcggccgccggaaggatttcaaggcgacccacgatgtcattgttagtgtgcacggcgttgcggggcctaaaaccctggcttctgccattgatcggcttgtgagggctggtagacccactcaggcggtttctttctttgagaggatggagaaggattacggccttaagcgcgaaaaagaatcgcttaggttggtggtggagaagctttgtgagaatgggtttgctagttatgcagagaaaatggtgaagagcttggcaaacgaattcttcccagatgagtatatctgtgatacgctgataaagggttggtgtgtggatgggaagctagaggaagcgaagaggttagctggggagatgcatagagggggttttgagattggagcaacggcctataatgcaattcttgattgtgtatgcaagctttgtagggaaaaagatccttttcgactacattcggaggctgagaaggtgttggtggagatggaccttaatggagttccaagaaatgtggagactttcaatgtgttgatcaccaatttgtgcaagatcaggaagactgaggatgcaatgaagctgttccacaaaatgggagaatgggggtgttacccaaatgcaaatacttttcttgttttgacaaacagtttgtatcaggcagctagagtaggagaaggtgacgaaatgattgacaggatgaagtctgctgggtatggagaagccattgacaagaaggcgtattatgggtttttgaagattttgtgtggaattgagagaattgatcatgctttgagtgtttttaaaaagatgaagaaagatggctgtgaacctggggtcaagacccatgatttgttgatgaggaaattgtgtgctcacaaccgagttgataaagctaatgccctttttaatgaggctgtaagtagaggaattgaattgacaccaaaagcttatcaggtggatccaagatttatgaagaaaccaaaggctgtgaagaaggagaagaaaagagagacattgccggagaaaatggcaaggaagaggagacgcctcaagcaaatccgattgagttttgtaaagaaacccaaaaagatgatgcgccgt---------------------------------------------------------------------------------------------------tacgaccgccttgggaaacgtattcctcatgaaaagagattttccattccccgaattccagcattaattgagctctgcattcaagctggtgttgatatccctgagtttcccacaaaaaggagaaggaagccaatcatccgaattgggaagagtgaattcatcgatgctgatgaaagtgaactaccagatcctgtccctaaggctcctgagcaactgctattaactgaaatatcggattcagaagtaataggcccgtctgatgaagaagaaacaaccttgcttgctgaggaaacacttcgagcatgggagcagatgaggagaggagccaagaggctaatgaaggtgtattatgtgagagtttgtggctattgccctgaggtgcatgtcggtccaagtgggcacaaagcacagaactgcggcgctcataagcaccaacaaaggaatgggcagcatggttggcaggcagcggtactcgatgacttgataccaccgagatatgtgtggcatgttcctgatgttaatggaccaccattggaacgggagctgaggagcttctatgggcaagccccagctgtagttgaaatgtgtatgcaggcaggtgctgcagtgcctgatgaatacaaagcaaccatgaggttggatgtggggatcccttcttctcttaaagaagccgagatggttgtttgagctttgtcctccttccgtcagacccgcctcgccttcgccgctgccaagcacaaccagacacaccaatcctcatccgcctcctcctccaacgccgatgccaccgccgattccattgcgtccatcggcgacgacccactcgccgccgctagcggtcagctcatcgttggcgttgagagccgatatcgggtcgtgtaccgactcgtcaacagcatctatgttctgggcatcaccaccgccgaccacgacaactccatcaatgtcttcgagtgcatcaacgtcgttaaccaggccgtcagcgtcatcgtcactgcctgtcgaggcgtcgacgtaacccccgagaagctcagccgtaagtacgccgagatctatatggccctcgacattgtcctgaggggcgttagcaacatccgacttgccgcaatgctggcttcattgcacggagatagcattgccaagatggtgcattcggccatcgacactgagaacaagattcgcggagccgaaagttggaggtctgtggaggggcaatctgttgagcaccaggcgagcattgacgcgttctcaaatgtgatgttcgaattacctcccgagacgattgcagcaggggatgaggtggctgcgagcatagctcctgtggtgcagagcgatcaactggatcagaagcaagagaaggacgaggaaagtgaagcagagaaagacccatttgcggcgagtgataagattaatcagccccaggcgctagttgctgcgttcaagaaggataaggattcggatgtgtccaaggcattggcaggtcttgacgtgacaacattgccaccagcggaggcgacccagtcgactcatattgccgtggaagggtttgaaggagagtatggtggaattgagtttggaaatgagcaagcttcacttggtgaaacatttgaaggattcagtgacgcttggggtggaggattggacccctctgattttgttggtacgacgaaagttaagaaacagcaaggtctcggtggacttgaattgctacagaccggagctgattagctgatgctgctgctagtggtcaagcaggtactccacttgataatctggtgaagtctactgaaatgaagggccccgagatgtacatttccgaagagattagcgccgaattcagggaatcattgcttgctagagttggattaatgggtgttgtttatttgaaaactttgcctctcaaagcctctggtgataaagaaactgagttttcattccgggttgagggtacaagcgcagttaagagatttgttatgcagagttctcgggttagtagtctcggcaatgggatgtttcatgtgaggaccgcagcttctgaagaacctttaccaattttgaaatatagtttgctaccaaggtcaacaccattgcctttgagggttcgtcttacaaaacgtcagagtggaaccttactgtctgtgatgatacagtatgtatcgaaccctgatttaccagcaccattgaataatgtgacatttgttttgaagctaccagttgacccttcattgctgaaggtttcgcccaaagcaatcttgaataggcatgagaaagaactgaaatggcatgttccggaaattcctttaaagggctctccgggacggttaagggtgaggatgcctattgaatctgaggaagat------------------------------------------------------------------------------------------------------------------------------------------------------------------------------------------------------------------------------------------------------------------------------------------------------------------------------------------------------------------------------------------------------------------------------------------------------------------------------------------------------------------------------------------------------------------------------------------------------------------------------------------------------------------------------------------------------------------------------------------------------------------------------------------------------------------------------------------------------------------------------------------------------------------------------------------------------------------------------------------------------------------------------------------------------------------------------------------------------------------------------------gtgttcatcagcaccgagtctctgcactccatcctctcgcaccgcactctagttgatcacttccagtcttctctccccatagtctcaccctccctttgcacgccaatccgccagagccatgccgtttcatccacttcctctctgcttctcatgccttcttggtcccaatccccttctctcccttacataggcgtcaagctagtcacctacttccctcaaaattccaccttgaatttacccagcgtccacgccagttacgttctcttcagctccacgagtggccaaaccttagcttccatggatggaactgaactgaccctttacagaacctcatgcgtatccggtttagcttcaagaattctgtccagaaacgacagcgaagtcctcgtgatgatcggcgccggcgctttggcaccccatctgatcaaagcccatctcgtagcaagacccagtttgaagaaagtcataatctggaaccgcacggtggaaaaagctagaaacttggcagagaaattgcaagaaagtgttggaattgatggggtgagtttcgaaagcagtgcttgtttggatgacgttattgaaatgggagatatagtgagctgcgcaacgaattcggaggtgccgattgtgaggggagagaagctgaagaaaggagcacatttggacttggtgggttcgttcaagcattcaatgaaggagtgtgatgatgaggcaattaggagaggaagagttttcgttgataatgacgctgcgttggtggaggccggtgagctggtgggtgcttttgagagagagatcattgctaaggaagacattggaggaaatttggtggagttgataagcggagagaaggctgggagaagaaattctgaggagatcactgtgtttaagtctgttggatcggcggtggttgatattctggcagcccagttggtgtatgagactcaatttcaacagcttcgcttgcctcccaaatatgcaaccacatagcctccatcttctccaaaccaaccaacccccacccaccagttttggacgtcttagtttcagagctttctgccacggcggctcgaaaaggccgggtcttcctctacggtgtgggccgggagggcctcatgctcaaggccctctgcatgcggctcttccacctgggcctctcggcccacttcgtcttcgacatgaccactcctcctactaccaccaacgaccttctcatcgcctccgctggtcccggcggattctccaccgtcgatgctatatgctccgtcgctcgatccttcggtagcagagttttgttactaactgctcaaccggagtccggatcgtgtgtgaagcacgccagtgtcgtaggctacgtgccagcccagacgatggcgatgattcggatggtgg---agagaaatctcggcccttgcttccgatggggagtgtgtacgaaggggctttgttcgtgctgtttgagatggtggtgtacaaattgggtgaagcactggatcagagccccgacgccgtacgggctcgccacaccaacctggaatgaagattattgggcaaagtggcattggtcacaggtggagcctctggtattggagagagcattgtgcgtcaattccaccaacatggtgcaaaagtttgtttagttgatcttcaggacaaccttggtcagcatgtctgtgaaacacttggtggtgacccaaacacttgttacttcagtggtgatgtcacaaaagaggatgatgtctgtcgtgcaattgatttcacagttgataaatatggcacacttgatatcatggtcaacaatgctgggatttcaggttcaccctgcaatgacatacgcgatgcagagttgtcggagttcgagaaggtatttgatttgaatgtgaagggagtcttcctgggaatgaagcatgcagctcggataatgattcctgcaaagaaaggaactatcatttctctttccagtgtatcaagcaccactggaggccttgggccacatcattacacagcttcaaagcacgctgtgttagggctcaccaggaatgttgcagctgagttagggctccatgggatacgtgtaaactgtgtctctccatatgcc------------------------------------------------------------------------------------------------------------------------------------------------------------------------------------------------------------------------------------------------aaaaacccatctttgtctgagcagctcaggcctttaaccaaaaccactctctctgacactcccaaagaccaagctaatctcttgtccaagccaaagtcgacgtgggttaaccccgctaagcccaagcgttcggtaatttcccttcagaggcagaaccgttcttctcattcttacaatcctcaggttagagacctcaggcgctttgcacagaagctcaataacagttatatatctgaagctggttttgtctctgctcttgaagaaatcccacacccactcactagagataatgcgcttctgttgctcaacagtttgaaaccatggcagaaaacccatatgttctttaattggatcaagactcagaagttgttccccatggaaactatattctataatgtggcaatgaagtctctgaggtttgggaggcagtttcagctcattgaagaccttgctaatgagatgataagtaatgagattgagcttgataatattacttactctactattattacttgtgctaaaaggtgcaaactttttgacaaggctgtggagtggtttgagagaatgtacaaaactggtaaaatgcctgatgaggtgacttactcagctattctagatgtttatgccaatttgggtaaggttgaagaagtgcttagtttgtatgaaagaggtagagctagcggatggaaacctgaccccatagcattctctgtgttgggtaagatgttcggtgaaactggtgactatgatggtatcaggtatgtcttgcaggagatgaggtctcttgaagttcagccaaatgtggttgtgtataatacattgttagaggcaatgggtaaggctgggaagcctggtctagccaggagcctgtttgaggaaatgcttgaatcgggtctaagcccaaacgagaaaacattgacagcgcttgtcaaaatctatggcaaagccagatgggctcgagatgctatggagttgtgggaacaaatgaggtctaactcttggcctatggatttcattttgtacaacacattgttgaatatgtgtgcggaccttggattggaggaggaagctgagaagctcttcgaggacatgaagcggtcggagcattgtaaacctgatagttggagctacacagctatgctcaacatatatggaagtggagggaatgccgacaaggcaatggaattgtttgatgaaatgcctgcggtgggtgttcagctcaatgtgatgggttgcacttgtttgattcaatgcttggggaaggccaggaggatcagtgacatggttagagtttttggtatttccattgaacgaggagttaagcccgatgacaggctctgcgggtgtttactctctgttgtgtcattgtgtgagaatgaagatgatgaagataaggtggtatcttgcttggagcaggccaatccaagattagttgctcttgtcaaacttaactatttgggttatatccaggtttacacaacaagacagcggacgaatggtccttggatgttcgatctctatccgtgggtgcggcgcacactgcgctagaagagtggatgggaacactatgcaagattgttcagcggaaagaggcattgccagagatgttttcagctcaaactgggactggaactcataaattctcacaaggactaggcagttcatttgctgctcatgtaagaaaacttgcaggggccagcagcctagcaccagatcttcaagcacaaattgatgagacactggaagagataactcctcgttgtgttttggaactcttaggcttacctctacttgatgagtatcgatcaaaaagagaagagggcctccatggtgtccgcaacattttgtgggctgttggaggagggggagcagccgcagtcgctggaggattcacccgcgaagatttcatgaatgaggctttcttacgaatgacagcagctgagcaggttgatctatttgcagccacgccaagtaatatcccagctgaaagttttgaagtttatggagtggcacttgcactcgttgcccaagcttttgttggtaaaaaacctcatctcatccaagattctgataacctatttcaacagcttcagcagactaaggcaacagctctaggaaacactgactatacatccagcaaaaaccgtgagatagactttgctttagaaagaggtctctgttcactgcttgtaggagaggttgatgattgccgctcgtggttgggcttggacagtgagaattcaccatatagaaatccatctgttgtagactttgtcctggagaactcaagggatgatgatggcaatgatctccctggtctttgtaagttgttggaaacatggttgacagaggtggtatttcccagatttagagataccagagatatacagttcaaacttggagattattatgatgatcctactgtccttagatatttagaaaggctggagggtgctaacggttcacccttagctgctgcagcagccatagttaggattggggctgag----ggttctccaacatctctcgacccggttgagttccagttagccgagacgtatcgggccgttccggccccactctggcattcccttctcaagtctctatgctcctcttcctcctctattgatctagcatatgccgtcgtttcgtggctccaaaaacataacctttgtttctcctacgaattgctctactcgattctcataaacgcgctcggccgctctgagaagctctacgaggctttcttgctctcccagaaacaatccctgacggcattaacatacaacgctttaatcggtgcttgtgctcgcaacaatgacctcgaaaaggcactcaatttgatgtccaggatgcgccaagatggtttccaatcggattttgtcaattacagcttaataatccagtcattaacgcgttcaaacaagattgattccccaattctgcaaaagctttatagagaggtcgaatgtgataagattgagcttgatgggcagctactgaatgatataatcgtgggttttgcgaaagctggggataccaaccgtgctatgcattttctagcggtcgctcaggccactgggttgagccccaagactgcatctttggtttcagttatatcagcattggggaattcaggtaggacagtggaagctgaagccatatttgaggaaatcaaagaaggtggattgcaaccgagaacccgagcatataatgcacttcttaaagggtacgtaaaggcaggctctttgaaagacgcggaatccatcgtgtcggagatggagaaaaatggggttgcaccagatgaacacacgtacagccttctcattgatgcttatgccaacgcgggtagatgggaaagcgctagaattgtgttgaaagaaatggaagctagcaatgtgctgcctaattcctatgttttcagtaggatcttagctagttatcgcgatagaggggagtggcaaaaatcttttcaagttttgaaggagatgaagaatagtggtgtacgacccgataggcatttttacaatgtgatgattgatacttttggaaaatataattgtcttgatcatgctatggctacgtttgagcggatgctatctgaggagattcagccggacacagttacttggaatacgcttatagactgtcactgcaagtcaggacgccatgctagagcggaggagctgtttgtggaaatgcaggaaagtgggtgctcaccgtgctccacaacatacaacattatgattaattcttttgggcagcaggagaggtgggatgatgtgaaaggcttgttagggaagatgcagagtcatggtttactgcccaatgtcgttacatacacaacacttgttgatatatatggacagtctggcagatttaatgacgccatagaatgcttagaagtcatgaagtctgctggattgaaaccctca------------------------------------------cccaaatcccaaaattggctcaaacccacctcacggaacagccccaaagttaaatacctcatgaagaacctcactgtactcgagcgagctttcatcggtgcggccggtggcggcattgccggagctttcacgtacgtgtgtttgcaccctcttgataccatcaagaccaagatgcaaaccaaaggggcttctgagatttataagaacgccttcgacgccgtggttaaaaccttccaaagcaaagggattctcgggttttacagcggcgtgtcggctgtgattgtgggctcgaccgcttcctccgccgtgtacttcgggacctgcgagtttggcaaatcgattttgtccaaatttggaaattacccatctgtgcttatacctccaaccgccggagcaatgggcaatattgtgtcgtcggcgataatggtgccaaaggaattgattactcagagaatgcaagctggggcaaagggaaggtcttgggaggtgttgttgaggattttgcagaaagatggtgtactgggtttgtacgcaggctactctgctacattgcttagaaacttgcctgctggggttttgagctattcttcttttgaatatctgaaagccgccgtcttgagtaggacgaagaatagcaatttggagccaattcagagtgtgttctgtggggcattggcgggtgccatttcagcgtctctgacgacgccgctcgacgtggttaaaacgagattgatgactcagggtcatgtagaggccgtgaacaaggtgtctgctgctatgtacacaggggtttcatccactgtgaagcagattttgaaggaagaagggtgggttggtctcacacgtggaatgggtcctcgagttcttcacagtgcttgcttttctgcactgggttactttgcatttgagacggctaggcttgcaatattgaatcagtatctgaagcagaaggaattgcaagatttctctgtt---------------------------------------------------------------------------------------------------------------------------------------------------------------------------------------------------------------------------------------------------------------------------------------------------------------------------------------------------------------------------------------------------------------------------------------------------------------------------------------------------------------------------------------------------------gtccaagaagctctcaaatttctcaataccctcttcgcctctcaagtcctttgccttggccggtcgcaacctcaccaaactcacacagaccctgaaatgggcaactcgcccacaagccccacctcccattcccatcctcaccgccgacaccaccgacccaccatccctccaccgcctctgcacccaaaccaagctcattctcaactgcgttgggccttttcgcctctacggcgagcctgtggtcgctgcgtgtgctgaaaccgggtgtgattatttggatatatgtggggagccagagttcatggagagaatggaggctaaataccatgagaaggcggtggagacgggatctttggtgatttctgcttgtgggttcgactctgttccggccgaattgggtctgatgttcaattccagggagtggattggtccggtgaaccgggtagaggcctacctgagcttggagtctgacaaaagggttgttgggaatttcgcgacgtacgagtctgccgtgttaggtgttgctaatgcgcaccaattgcaggagctaaggcggtcacgacccaaaagagctaggctagcgattcctgggcctcctcctcccaaagggccaactatagaacaccaaaagaatattggtctctgggctgtgaagctaccttcagcagattctgttgttgttcgaagaacacttgcaactctgacagaaaacccccatggtcttcctgggttgaacgagagtgctgagcaaattgaaaagaggaaagctttttggtcgactgtgaagcctgcacattttggagttaaaataagctctaaatctctgttgggcatttttcgtttcatgacagttggaatattcatagggctcttgggtagatttgattttggcaggtggcttctcttaaaatttccctcatttttcagccttggatggttcaagaagaaaggtccttcagaggatgaggtgagaagtgcctcatttaagatgtggtttacaggacatggtttcagcgacaccagtcttatttcacaaggaaattcaaaacctgatatggaagtagtaacaagagtgatgggacctgaaattggctatgcgaccacaccaataattcttctccaatgtgctctcattgttctgaaccaacgtgataacctaccaaagggaggagtttacacacctgggattgtatttggtccaaccgatctccaagaaagactccaacagaatggaatatcgtttgatgtcatctcaaag----------------------------------------------------------------------------------------------------------------------------------------------------------------------------------------------------ccgcctctcagagagagagtcttcaagttctcggaaaccgccatcgacaagatcaagtcagatctcaacgcatcggacggttcaaagccattctcaacgttccaatcactctccgtccacatttggcgccacatcaccattgctcgcaacctgaagcccgaggacatcacggtgttcaccgtcttcgccgattgccggaaacgagtggacccgccgatgcctgagagctacttcggaaacctaatccaggccatcttcaccggcaccgccgctggactactgctggcgaatccgccggagttcggagcgtcgatgatccagaaagcgatagagatgcacaatgcaaaggccatagatgagaggaacaaggaatgggagagcgctccgaagatattccagtacaaggatgccggagcgaactgcgtggcggtcggaagctcgccgagattcaaggtctacgaggtggatttcgggttcgggaagccggagggggtaaggagtggatgcaacaacaggttcgacggcatggtttatctgtaccagggcaaggccggcgggaggagcatcgacgtcgaggttagcttggaagcttctgctatggagaggttgcagaatgacaaggacttcgttccc------------------------------------------------------------------------------------------------------------------------------------------------------------------------------------------------------------------------------------------------------------------------------------------------------------------------------------------------------------------------------------------------------------------------------------------------------------------------------------------------------------------------------------------------------------------------------------------------------------------------------------------------------------------------------------------------------------------------------------------------------------------------------------------------------------------------------------------------------------------------------------------------------------------------------------------------------------------------------------------------------------------------------------------------------------------------------------------------------------------------------------------------------------------------------------------------------------------------------------------------------------------------------------------------------------------------------------------------------------------------------------------------------------------------------------------------------------------------------------------------------------------------------------------------------------------------------------------------------------------------------------------------tcaattggtgaccttcctccggcgttgatatccgaaattctgaacagccttggtccaaaggagcttggcataatttcatgtgtatcaacaaatctgtgcaggcttgcagctgagcatcacgtttggaaggagttctattgtgagaggtggggccttccatcaatcccatcacatttggattcagaatcccttgagaagtcatggaaggaactatttgtggaaagggagtttagaagtaagacgtttttgggacgttatagtatagatgttctctatggccacactgaagctgttcgcacagttttccttttggcttcagcaaaactcatatttacttcaggttatgactctgttgtccgaatgtgggacgtggaagaaggtttggccattgcatcatcacgtccacttggctgcactattcgagcagttgcagcagatacaaaacttttggttgctggtggtactgatggctttattaactgttggagagcggtggagggtcttcctcacttgtttgaaattaggggccctcataaccagagtatcgagtctcggctgtgggagcatgagggtcctataacttgtcttgctttggatttcaccaagatttatagtggatcatgggacatgactgttaggttatgggatcggtcttcattgaagtgcttaaaggtcctgaggcatagtgactgggtctgggggctagttcctcgtgatactacagttgctagcacatccggttcagatgtgtatgtgtgggatattggtagtggggctctggtgactgtcatccataatgcccatgttggtaacacctactctattgctcgaagcctctctggaaatttcctttttacaggtggagaggatggtgcaatacacatgtttgaaatcgtaagcaattgtcttgggactaaggttttgcaggtagcaacatggattcctcactcgggtcctgtgtattccctggcgtttgaatttccgtggcttgtttcttcctccagtgatgggaagctgtcgctaattgatgtgagaaaactgcttaggaccagcaagcagactgtaggaaagaacgagtggagcagagtagtgtggagcctccacagaggatgttacatggatttgggaacaatctgttttctgtgaacattggtgctgatcgtatcgtatgtggtggcgaggaaggtgtggttaggatctgggatttttcacaagctttggaaattgagcagagggtacgtgccttaagaggaattcgattggaaaataggatgaggagacgtaagcttcagttagagatcggtaataaaggtggccggagtgatcaatgttcagttgcagccaagaagagttcaattaacggggataggaatggtgtttggtataataaacgagggacgagtggcaagctgaaggcatga---------------------------------------------------------------------------------ttcaggtgtgctagtttggatggagatgctgatcggcttgtatattttacagtactatcagaaagtggtaataagattggacttgttgatggggacaagatgttatctttatttgctgtattcatcaagaagcaactaagcattcttaagaatagagatgctaaattgggtgatgattatccatgttgtattggtgttgtacaaactgcttatgcaaatggagcatccacagattttctgaaacagcaaggccttgaagttgtttttactccaacaggagtgaaatacctgcacgagaaagctgctcagtatgatattggaatctatttcgaagcaaatggccatggcaccatcttgttctcggagcttttcttatcctggttggaggccacaaataatgaactttcatctgtttccaaagaggttcagaacaacaaaaggctgctttgagactattggcggtcagtaagttgatcaatcaagctgttggagatgctttgagtgggatgctcttggtggaggccattttgcgacacatgggatggtcaatacaaagatggaatgggctttaccatgatctacctagtcggcaacttaaggttag-----------------------------------------------------------------------------------------------------------------------------------------ttggttgaagagcttcgcgacaaagccacgtacaatactttctgtaaggacctcgaggacgccaacattttcattgggtctttgatttttgtggaggaacttgctctcaaagtcaaggctgcggtggagaaagaaagggacaggcttgacgcagtcttggtgtttccttcaatgcctgaagtgatgaggcttaacaaattgggttctttcagtatgtcacagctcggacagtccaagagcccatttttccagctcttcaaggggaagaagcagtctgctgggtttgctgatagtatgttgaagcttgtgaggactttgcctaaggttttgaaatacttgcctagtgataaagctcaggatgcaaggttgtatattctgagtcttcaattttggcttggtgggtcacgtgataatttgcagaatttcttgaaaatgattgctgggtcttatgttccagctcttaaaggaactaaaatggagtactcggacccagttttgtatttggatagtggaatctggcaccctttggctccttctatgtatgatgatgtgaaggagtacttgaattggtataacactaggagggatgccaatgagaagcttaggagtccgaatgcacccataattgggttggttttgcagaggagtcatattgttacaggagatgaaagtcattacgtggcagtgattatggaattggaggcaagaggggccaaagtgataccactttttgctggtggacttgacttttcagggccggttgagaggtttttggtcgatccggttactaagaaaccttttgtgc------------------------------------------------------------------------------------------------------------------------------------------------------------------------------------------------------------------------------------------------------------------------------------------------------------------------------------------------agacagagaagaagctagcaatcactgtgttcagtttccctccagacaaaggcaatgtcggaacagctgcctatcttaatgtcttttcctccatcttctcagttttaaaagaactcaaaagagatggttacaatgttgaaggccttccagagacttcagaagcattaattgaggaagtaattcatgacaaagaggctcagttcagtagcccaaacctgaatgttgcttacaaaatgggtgtccgtgaatatcaaagcctaactccttatgctactgcattggaggaaagctggggaaaacctcctgggaatctgaattctgatggagagaatctcttagtatatgggaaacagtatggtaatgtgttcattggggttcaacccacatttggctatgagggtgatcctatgaggctattgttctcaaaatcagctagtccacatcatggctttgctgcatactattcatttgttgaaaagattttcaaagctgatgctgttcttcattttggtactcatggctcgcttgaattcatgcccggaaaacaggtgggaatgagtgatgtatgttaccctgacagtctgatcgggaacattcccaatgtttattactatgctgctaataacccatctgaagctaccatagcaaaacgccgcagctatgctaataccatcagctacctgacccctccagcagaaaatgcagggctttacaagggccttaggcagttaagtgaactcatctcttcttaccaatctttaaaagacacaggccgcggtccacaaattgttagctcaatcatcagcacagctaaacaatgtaatcttgacaaggatgtggaactacctgatgagggggaggaaatcacagcaaaagaacgggatcttgtggttgggaaagtttattcgaaaatcatggagattgaatcccgtcttttgccttgtggacttcatgtgattggtgagcctccatcagccatagaagcaatcgcaactcttgtcaacattgctgcactggaccgtcctgaagacgagatattgtcactcccatctatattagctgagacagtgggaagagagatagaggacgtttatagagggagtgacaaaggaattttgaaggatgtagagcttcttaggcaaataactgaggcatcacgtggagcagttacggcttttgtggagcgtacaacaaataagaagggtcaagttgttgatgtagctgataaactcagctcgatccttggatttggtactaatgaaccttgggttcagtacttgtcaaacactaaattttaccgggcagacagggacaagcttagaacattatttgcattcttaggagaatgtttgaagctaattgtggctgacaatgagttagggagcttgaagcaagcattggagggaaagtatgtggaaccagggcctggtggagacccaatcagaaacccaaaagttttgccaaccggaaagaatattcatgcgcttgatccacaatctatacccacaacagctgcaatgcaaagtgcaaaggttgttgttgagaggttaattgagaggcagaaggctgacaatggaggaaaatatcctgagacagttgcgcttgttttgtggggcacagacaatataaagacttacggtgagtccttggctcaagttttatggatgattggtgtgttgccagttgctgatactctaggtcgagtcaaccgagtggaaccggtcagtttggaagagcttggaaggcctaggattgatgttgttgttaattgctcgggagtgttcagagacctctttattaatcagatgaaccttcttgatcgggcagtgaagatggttgctgaactagatgagccagcagaaatgaactttgttaggaagcatgcactggaacaggcagaaacccttggaattgacattcgggatgctgcaacaagggtcttctcaaatgcctcgggatcctactcttctaacataaaccttgctgttgagaattcttcatggaatgacgagaaacaactgcaagacatgtatttaagcaggaaatcttttgcttttgatagtgatgcccctggtgcaggaatgactgagaaaagaaaagtttttgagatggctttgagcacggccgatgcaacattccaaaatcttgactcctcagaaatctcactaactgatgtgagtcactattttgactcagacccaaccaatctggtacagaacctaaggaaggatgggaagaaacccagtgcatacattgctgacacgaccacagcaaatgcacaggtccgtacactttctgagactgtgcggcttgatgcacgaaccaagttattgaatcccaaatggtatgaaggaatgatgtccacgggatatgagggtgtacgtgaaattgagaaaaggctaactaacacagttggatggagtgcaacttctggtcaagttgataactgggtttatgaagaggccaacacaacattcattcaagatgaggagatgttgaacaggctcatgaacagcaacccaaattccttccggaagatggtgcagaccttcttggaggccaacggacgtggctattgggatacttcagaacagaacattgaaaagttgaggcagttgtactcagaagtcgaagacaaaatcgaaggaattgaccggtaaatggcggtcgttgaccctcactcgttcaccgattcaactcacccgtttgccacccacatccaactctctctgtacctcgacttcccttccttcaccatccacggctcggccctcatttccctctcgagccattacaccggacctctctcccttgacactcgctctctcacaattcactcagtcctcgaaccccgttccaatactccgctgcaattctcgctctctgctcccgacccaatcaaaggcagccacctcaccgtctcactctccaaccactcgtcggtcctcatcgtttactctacttcgccttcttcctctgctctccaatggctttcgccgcctcagacgtttaacaagacctacccgtttgtgtacacccaatgccaggccatccacgcgcgctcggtcttcccctgccaggacacaccggccgcgcgtgtttgctacagcgcgcgcttgaatgttccacgccagttgtcggcggtgatgtcggctcggcacatcgagaggcgtgctccgatcactggcgaggctgcggagctggtctgcggcgattcgttgtggtgcgcggagggaagggtggtggaggagtttgcgatggagcagccgattccgccctacttgtttgcgtttgcggttggggagattgcgttcagggaggtgggacccaggacgagggtctatgcggagtcggtgccggcgttgctggactcggcggccagagagttcgcgggtacggaggatattattaggcaaggtgagaggttgtttggaccgtacgagtgggaacggttcgatctgttggtgttgccgccgagcttcccgtacggtggaatggagaatccgaggatggtgttcttgactcccacggtgataaagggcgacgctagtggcgcacaggtcgtggctcacgagcttgctcatagctggactggcaatttgatcacaaacaagaacagcgaacacttttggttgaatgagaattcaagtcaattgacactgaaacctttattgattttctgaaaacaagcatccctggaatagaaaacgacattgacttagaattgtggactgagggtgttggtatccctccagatgcctatgaacctgtgtccagtttatatacaaagattgtgtcgcttgcaaatgaatttaacctgggtaggatgccaagggaggatgaagttgctgattggaaagggcaggaatgggagctctacttggagagtgta------------------------------------------------------------------------------------------------------------------------------------------------------------------------------------------------------------------------------------------------------------------------------------------------------------------------------------------------------------------------------------------------------------------------------------------------------------------------------------------------------------------------ttggataaagcagcgctgcaactgaaggaagatggtgctgattcaagtccttggaggctttgtactgtgactcaagtagaggaagtgaagatcctactgaaacttattccaataccggcatgtacaataatgctcagcatgatcttaacagagtttcttactctctcagtgcaacaggcatatacaatgaatacccatatgggtcatctgaaacttcctgtaacatgcatgccagtgtttcctggtcttagcatatttctcatactgtccatgtattactcagcgtttgttccaatgtcccgacgcatcactggtcatcctcatggtgcttctcaa---------------------------------------------------------------------------------------------------------------------------------------------------------------------------------------------------------------------------------------------------------------------------------------------------------------------------------------------------------------------------------------------------------------------------------------------------------------------------agatccggtgagtccaccaccaccgtcgattggatgaccgactccatcaacggtggatctctacgccacgtcgacctccacaccggtactaacggctgggcctcgccacccggtgacctttttcctctgcgagccaagaactactttacgaagcgaatgaaatcttcctccggcgactatttactctcaccggccggtatggactggctcaaatccagtactaaactcgataacgtactcgctcgtccagataaccgcgtggcagcttcgcttcgaaaagcgcaagctcaagggaagtcactcaagagcttcattttcgctgtgaatctccaagtccccggtaaagaccatcacagtgcagtcttttatttcgccacagacgatgccgttcaaccgggttcgctactttacaggttcgttaatggcgacgacgctttcaggaaccaacggtttaaaatcgtgaaccggatagtgaaaggaccgtggatcgtgaagaaagcggtgggaaattacagtgcgtgcttgttggggaaggccttgacgtgcaattaccatagaggaccaaactacttggagattgacgtggatatcgggagctcggcgatcgctagcgccattttacacctcgcattgggatacgtgaccagcgtgacgatcgacatggggtttctcgtggaggcgcaggcggaggatgagttacccgagaggttggtgggtgcggttagggtttgccagatggaaatgtcgtccgccaccgcggtggcacccattaggggcattctttctctgcaaagggcagctttagctcggaatcacagtgaaaagtggagaattggcttcagatccttcggcacggaaggtgcaacttctgctgctactccacaacccccaccacctccccctcctcctgagaaaacgcattttggtggcttgaaagatgaagaccgaatttttaccaacttatacgggttgcatgatccttttcttaaaggagccatgaaaagaggtgactggtacagaaccaaagatttagtactcaaaggtgctgattggattgttaatgaaatgaagaagtctggcctccgtggacgtggtggagctggtttcccatctggtctcaagtggtcttttatgccaaaagtatcggatggccgtccttcctatcttgttgtcaatgctgatgaaagtgaacctggaacttgtaaggacagggaaattatgcggcatgatccacacaagctattggagggttgtctgattgctggtgtgggaatgagggctactgctgcttatatctatataaggggtgaatatgtgaatgaacgtctaaaccttgaaaaggccagaaaagaagcttatgctactggattattgggtaagaatgcatgtggatctggttacgattttgatgttcacatccattatggagctggtgcttatatttgtggtgaggaaactgcactcttggagagccttgaagggaaacaagggaagccaagattgaagcctccattcccagctaatgccggtttatatggctgccccaccactgttacaaatgttgaaactgtagctgtttctcctaccattttaaggcgtggaccagagtggttttccagctttgggaggaagaacaattcaggaacaaaattgttttgtgtgtccggacatgtgaacaagccttgcactgttgaagaggaaatgagtataacattgaaagagttgatagagagacattgtggaggtgttagaggtggatgggacaacttacttgcagtaattcctggtggttcttctgttcctttgatacccaagaacatatgtgatgacgttatgatggattatgatgcactcaaggcagtccagtcagggttggggactgcggctgtaattgtgatggataaatcaaccgatgttgtggatgcaattgcccgactttcttacttctacaaacacgagagctgtgggcagtgcacaccatgcagggagggaactggatggctctggatggtcatggaaaggttgaaagttgggaatgcaaagttggaagaaatagacatgcttcaagagttgaccaagcagattgaagggcacacgatctgtgcattgggtgatgctgctgcttggcccgtgcagggtctcataaggcattttaggccagagcttgaaagaaggatcagggagcgagcagagagggaattactggaggttgctgcttaatcctcttct---tcttcttccaaagccgtaaccctagccgacctttcgctgtcctctacttgccgcgaggtcagcgaccttacactctcctcagtccagtcaaatattgagtccctcatcctcaagattgcccactccataatctcaggcaatggcttcgcctttgacgtcccttcgcgttccgccaccaaccagctctacgtcccggagctcgaccgcatagttcttaaagacaagtcttctcttcgaccctacgccaacatctccaccgtccgtaagaccaccatcaccacccgcatcctccagctcatttaccagctctgcatgaagagcatccatgtcaccaagagagaccttttctacaccgatgtcaagctcttccaagaccagacccaatccgattccgttcttgatgacgtctcttgcatgctcgggtgcactcgttccagcctcaatgtcatcgccgccgagaaaggtgtggtcgtgggtcgcctcattttcagcgacaatggcgatatgatcgattgcaccaaaatgggcatgggcggaaaagcaatacctccgaatattgacagagtaggggatatgcagagcgatgcactgttcatactcttggtcgaaaaggacgctgcttacattagattggctgaagatagattttacaatcggtttccatgcattatagttacggccaaagggcaaccagatgtggcaacaagattgttcttgaggaagatgaagatggagttgaagcttcctgtgcttgctcttgtggatagtgatccgtatgggttgaagatcttatcggtttatggatgtggatcgaagaacatgtcctacgatagtgcaaatttaaccacccctgatatcaaatggctggggattaggcctagcgatttggacaagtataagataccagagcaatgtaggctgccaatgacagagcaggatattaagactgggaaggatctgttggaggaggattttgtgaagaaaaatccagggtgggttgaggagttgactttgatggtgaagaccaagcagaaggctgaaattcaagctttaagcacttttgggtttcagtatttgtctgaggtttatttgccactgaagttgcagcagagagattggttgtgaatgcccgtcttcaaaacccctttcaatggctactccgtcaaattcagtcctttctacgagacccgcatcgccgtcgctacggcccagaactttggcatcctcggcaatggtcgcctccacgttctcgacctctctcccacccccaattccccacccatctccgaactcgctgcctacgacaccgccgacggtgtctacgacgtctcttggtctgagtcccacgattccctcctcgtcgccgccatagccgatggctcagtcaagctctacgacgtcgcactcccgccctcctccaaccccattcgatctctccatgagcacacccgtgaggtccagtccaccgattacaaccccgtccgtcgcgattccttcatcacctcgtcttgggacgacaccatcaagctctggactttggaccgacccaccagcgtccgtaccttcaaagagcacgcttattgcgtctactccgccgtatggaacccccggcacgccgacgtgttcgcctccgcctctggagactctacggttcgaatttgggatgttcgcgagccggcctccaccatgatcataccggctcacgagtttgaaatcctgacctgcgattggaataagtacgacgattgcattatcgctacggcttcggtggacaagtcaattaaggtatgggatgtgaggaactacagagtacctatttcggtacttaacgggcacggatacgcagtgaggaaggtaaagttctcgccgcacagaaggggcttgctgatgtcgtgctcttacgatatggcggtttgcttgtgggattacatggtggaggatgcgctcgttggacgatacgaccatcacacggaattcgctgttggggtggatatgagtgtgcttgttgagggacttcttgccagcactggctgggacgagcttgtttacgtttggcagcatgggactgacccaagagcgctagattttgtacggacgaagctgaaagagaaagagaatgtggggaatctgatcgtctctgtgaaaatgtggaagaagcgagaggttttcgtgatgaattctatcattgggcttcatctaaacaacaaggagttctctgtgtgtttgagcttgatcaaagaattgctcaagcgcgattctgaggacccaattttgctttcgaagctcgggtacattcagatgcagattggcgatttagaaggtgccaagagctcgttcaatcaggtcgaggggttgatggtagtaggaaggagagtaatgtgtcgctgaacgaggtccagtttcagaacctcgtgaatagaaacaaggcattggtttacatggtgggcaaagactatgtgtcggcggtgagagagtacgagaaatgcattgagagggataatggcgacatattggctctgaataacaaagctctttgcttgatgtacttgcgggacttgtcggattcaatcaaggttttggaaagtgctctggaaagggttcctacggtggctttggatgagactgttgtagtgaatttgtgtagtatgtacgagttagcttatgttaatcactctgacactaagaggacactcagtaactggattgctcgtgttgctcctgatgattttgattcatcttgtactcggatatgaaccaatcaaggtggtgttatgtggttcttcagggataaaggttttgatgataagagcatccatgacatgttcaaaaagtgcaagcgtcttgagggattgcaaagagaaagagcctctgaaaactggacttacttgaaaagcattggcattcaggagagaaagctaccttctgttgtgtcaaagtgccctaagatccttactttaggtctacatgagaagcttgttcccacggttgaatgccttgccactcttggtacgaaacctcgtcaagttgcttctgcaattgctaaattccctcacatattgtcccatagtgttgaagagaagctctgtccacttttggctttctttcaggcgcttggtattcctgaagagcagcttggcaagatgattttgctcaacccaaggcttatcagttacagcattgagacaaagctgactgatattgtggaatttcttgccggtcttggccttgccagagatgggatgataggcaaagtcctggtgaaaaacccttttattatgggttatagtgttgataaaagactccgccctactacagagtttctgaaatcaataggtcttacagagttggaccttcagacagtggcaatgaacttccctgaagttttgtgtagagatgtcgacaagattctgaaacccaatttttcttatctccaaagatgtgggttcaatgatggtcaaatagcaactttagttactggttatccccctattcttatcaagagtgtccaaaactccttggaacctagaatcaggtttttggtagaggtaatgggaaggcggattgatgaagttaccaattttcctgactttttccggtatggattgaagaagagattggaa---------------------------------------------------------------------------------------------------------------------------------------------------------------------------------------------tacttttggtttctcaagaggcattggaagagtaatgttgcaagtgggaggtcgcagtctgtgcgccctccaaaagttgttgtcttaggatgtatggctgagaggttaaaggacaagatactagatgcagacaaaatggttgatgtggtctgtggtcctgatgcataccgagatttgccacggttgctggaagaggtagattatggtcagaaagggatcaatactcttctttcactggaagagacttatgctgatattagtccagttagaatctctaaaaattcagtaactgcatttgtgtcagtgatgaggggatgcaataatatgtgctcattttgcattgttcctttcactagaggcagagaacgatcacgtccagttgaatcaatagtaagggaagtggctgagctttggaaagaaggtgtgaaagaggtaacacttcttggccagaatgtaaacagctacaatgacacatctggggaagaagatgaagttgaacaaggatctaattggaaattaagcgaaggcttttccagtatatccaaggtgaaaaaaatgggttcacgatttgctgatctcttacatcgactttcaagagaatttccagacatgagattcagatacacatcgccgcaccctaaagatttccctgatgaattcctgtatttgatgcgagatagacataatatatgcaaatatatccatttacctgcacaaactgggagtacaacagtgctggaaagaatgcgtcggggatataccagggaggcatacctggaacttgtgcaaaagattcggagaactattccagatgtggggataagcagtgatttcatatgtggtatggagcctttgtggaaacttttgtatttgctggagcctgctcccatttcattaattgtgacagcagtaggtgtgacatttggatctgcatttcgtgctctaaactatggaaaagaaatggagcgaaatcgtgatctatcagaagcatccattattttagatcggtctcaagcactcatgatccctgtgatgagttcttttagcttgcttttgatgttttacctgttctcttctgtgtcgcaacttctcactgcatttacagccattgcctctgcttcatcccttttcttttgcctagctccttatgcagcctctttgaaggcacagtatgggttggctgatccatttgtgtcacggtgctgttcaaaatcaattacacgaatccaagggctgttattattgttatgttgtggtatagtagctgcttggcttgtctctgggcattggatattaaacaatttgttgggcatctctatatgcattgcctttgtgagccatgtgcgtcttccaaacattaaaatatgtgcaatgctccttgtttgtttgtttatttatgacatattctgggttttcttctctgagagattttttggggcgaatgtcatggtatcagttgcaacacaacaagcaacaaatcctgttcacactgtagctactagttttagtcttcctgggatacaaatgataaccaaaaagctggagttgccagtgaagattgtctttcccagaaacttgttgggtggagtaactcctggagaaagtgcctcagacttcatgatgcttggtcttggtgacatggcaattccagccatgcttctggccttaatcctctgttatgatcatcaaaggaacagggatacagtaaatctcttagatatacatccctcaaaggggcataaatacatttggtatgctctccctggatatgccatcggactggtcactgctttagcagccggtgttttgactcactcccctcaacctgctcttctttatctggtgatgaaactcgcgggactgaaatccgttgaaaacgctcacgacgagtcggtttgggcggccacgtgggtcccggcgaccgacgccagatccgccttgttgctcactggttcactcgacgagactgtgaagctatggaaacccgacgacctcctcctccagcgcaccaacaccggtcactgccttggtgtcgcttccgtcgccgctcacccctccggccacattgctgcttcctcctccctcgacagctttgttcgtgtattcgacgttgacaccaacgccaccattgccactctcgaagccccgccctccgaggtctggcaattacgtttcgatcccaagggtaccattcttgcagttgctggtgggggtagtgcctcagtcaagctttgggacactgccacatggagtctgattgctacccttccagttcctcgtccagaaggaccaaagccatctgataaaagcagcagcaagaaatttgtgctttcggttgcttggagtcctgatgggagacgtcttgcttgtggctcaatggacggaaccatttctgtttttgatgtagcccgcgccaagtttctacaccacctcgaaggtcatttcatgcctgtgcgaactctcgcgtattcacctgctgaaccccggctactcttttcggcatcagatgatgctcatgtgcacatgtacgatgccgaaggcaagaccctggttggggcaatgtcaggtcattcgagctgggttctgagtgtggatgttagcccagatggggctgctattgctacaggctcaagtgacagaactgtgcggctctgggatcttagtatgagggctgctgtacagacaatgagcaaccacacagaccaagtatggggagtgacctttctaccaggaggaggggctagtcgacttgctagtgtttcggatgacaagagcatatcgctttatgactactcttga------------------------------------------------------------------------------------------------------------------------------------------------------------------------------------------------------------------------------------------------------------------------------------------------------------------------------------------------------------------------------------------------------------tccatgg---ccatcggcgacgccgtaagcccatcaaacacccgcgtgggctggattggaaccggagtcatgggacaatccatgtgtgcccatcttctcaattccggttttaccctcaccgtcttcaaccgcacaatatccaaggcacaacctcttgtcgaccgaggggcccacctggctcaatgccccttcgccgtcgcttcacaatccgacgtcgtcttctctatcgtcggctacccttccgacgtccgctccgttcttctggacccaaactctggcgccctcgccggccttcgtcctggcggagtccttgtcgatatgaccacctcggaaccctccctcgcagtcgagatagccagcgccgcagccgccaagggctgtgcctcaatcgacgcgccagtctccggcggcgaccgtggagccaaaaacggaactttggccatctttgccgggggtgacgaatcacaaattcgccgcttaaaccctctgttttcactcatgggtaaggtcaactacatgggttcaccaggcagaggacagtttgcgaagctagctaaccagataaccatagcttcgaccatggtggggctagtggagggcatggtttacgcgtacaaggctggtctcgatgtgggtttgtatctaagtgcgatatcaaccggtgcggctgggtccaaatcactggatttatatggtggtaggattatgagccgggacttcgaaccagggttctttgtgaatcacttcgtgaaggacttggggatttgtttgaaggagtgccagaacatgggacttgctcttcctgggttagctttggctcagcagctttatgtttccctcaaggctcatggggaggggaatttgggtacccaagctcttattttggctctggagcggcttaacaatgtgtcccttcgaccttcgatggaccctccaccacccaagagctggagcatccacacccgacccgagatcatccagaagtacgagattctggagcgcgtaggctccggcgcctactccgacgtgtaccgggcccgtcgcctttccgataacctcatcgtcgcactcaaggaggtccacgactaccagtccgcctttcgcgagatcgagtccctccagatcctccacaactctccaaacgtcgtcgtcttgcatgagtacttctggcgggaggatgaggacgccgtgcttgtgttggagttcctcaggactgacctcgcttccgtcatcaaggatgccaagaagagggaaggtggtgggattggtgttggcgagctcaagagatggatgctccagattctctccggggtcgacgcgtgtcatcggaatatgatcgttcatcgggatttaaagcccagcaacttgttgatctccgacgaaggagtgctcaagctggccgattttgggcagactggtggtgctatggttgtttcagctgaggatcttgtggcatcacggaaaggatcatcatctgagattatcagccctgatgaaaaaatggctgctgtaactggattttccccttcaaagcacagtcatttctcttggtcaccagaatctggggattcgttccctgctgaaaacctttcaaggctggatgtgaggtcacctgatagattggtaggggagctgtattttcttgatgatacagtcacattgacgccagaggaattgtcgagggcccctgctgaagtgttgggaagaagtagccacgggacttcttatagggctactttggagaatgggatgttcttgacagtaaaatggcttagagaaggggtggcaaaacagaaaaaggaattcgccaaggaggctaaaaaatttgcaaacatcagacatccaaatgtggtgggtctgagaggtgctgttccacatggtaaccttaaagcaacaaacatattgttagatgggcctgatctgaatgctcgtgtagctgattattgcctccaccgcctcatgacacaagctggcacgattgaacagattcttgacgctggtgttttaggttatcgctcaccagagttggctgcttcaaagaagccacttccctccttcaagtctgatgtttatgcttttggagtgatagtgttggagcttttaactggaagatgtgctggtgatgtgatttctggcgaggacggaggggttgatttgacagactgggtgcggttgagggtatcagaaggtcatggctcagactgttttgatgctgcattgatgcaggaagtggggaatccagcagctgagaagggaatgaaggaggtccttggaatcgctttacgatgcataagatctgtttctgagaggccaggtatcaagactatatatgaggatctctcatctatatagcaggttcagaaggagcaatggcatggatataaacggcctcccagtgaacaagaatactctgatgaggttgaaattggttctaatatagaaccctcagaagaagaacttgctgacctgccacaagcatgcagaaaactgtgggaacttgatacaaatcgtttggtacctggaaaggactatgaaattgattgtggagaagggaagaaggtcttccaaacagaagatgttgcccaaggaagcttatttaggtggctgaacgaagatatattcagaagacccactttttctcgtttctgttctcttctggataactataaaccaaatgcagggtccaaagaagttgtcacgtctgaagagaagcaagagcaagttgcattcatagaagaaatcagcagaactgcacccattaagtaccttcacaagtacctctcatctaagggcactgtatctgaaaacttccaagattttaagagagtgatgactagtctctggtttgatctctatggccgaggtggtacatcctattcctcctcggcttttgaacatgtttttgttggagaa---------------------------------------------------agggtggggaagcttcctctatatggcctattgatggtttgatgcaatctatatcaacccaaagcactcttcgatgcctctcacggatgcttgatgaggcaatccatgctgatgttaccatcagcaccgctgatggcaatttaagggctcacagagcaattctatctgcaagttcttgtgtgttccaaagcatgtttcatcacgacctcaaggagaaagagtcttccacaatccacatagaagacatgtcaagggaatcttgtgtggcacttctgagttacttgtatggaaccattaaacaagaggacttctggaagcaccgacttgcgcttcttggagcggcaaacaaatacgacataacagacctaaaagatgcctgcgaggaaagcctcttggaagacatcaactcggggaatgttcttgagaggctgcaagaggcatggctgtaccagctgaacaagctgaagaaaggatgcttaatgtacttgttcgaattcggcaagatatacgatgtcagagacgaaatcgacagctttttcaggcatgcagacagggatcttatgctggagatgtttcaagaagtgcttacagtttggaagccagtatgagagatgccacaccgagcccgaaccttgcctagggtttctccagagggagactttctcaacagagataatcgagagcatatcgccggaggatcttcagccgacggtgaaaatgtgcgtggactgtctccagtcgccgtcggtcgccgtgaagcgatccgctgcggcgaagctcagattattagcgaagaacagggccgataaccgcgttctgattggcgagtccggtgcggtacctgctctgattcctctgcttcgttgcagcgatccgtggactcaagagcacgccgtcacggcccttctcaatctctctctacatgaggtaaacaaggcgctgataacgaatgccggagcgataaagtcactggtctatgttctcaagactggcaccgagacttcgaaacagaacgcggcgtgtgcacttctaagcctggctttagttgaggaaaacaagagctcaataggggcttgtggggctatcccgccgttggtttcgttgttgctgagtggatctactaggggaaagaaggacgctttgacaacgctgtacaagctctgctccataaagcagaacaaggaaagggcagtaagtgccggtgctgtgaagcccctggtggctttggtggctgagcaagggacggggctagcagagaaagcaatggtgatcctaagcagcttggctgcgattgaggaagggaaagatgctattgtggaggaaggtggtattgcagcgcttgtggaagccattgaagatggttcagtgaaagggaaggagttcgcggtgttgacgctgctgcaactgtgtgctgacagtgtgaggaacagaggtcttctggtgagggagggcggaattcctccattggttgctctttcgcagactggaagtgttcgagctaagcacaagtcttcatccaaaagctatatctgggtcaatcccagtagccccagagcttcacagcttcgacggaaatcctatgattccaggtacactaatctagttagagtagctgagtctttgaactcctgtaatccaactgaggatgatgttttcaatattttaaggggtttaggtgataaaatagtagaacaagatgctgttgttattctcaataacatgttaaatccagaaaatgcactccttgctcttaagttctttcaaagtaaaatgaaagttaagagggaggtcattctttacaatgtaaccttaaaagtgtttaggaagtgtaaggatatggatagagcagagaagctgtttgctgaattgatcgatagaggtgttaaacccgataacgttactttttcgactttgattagttgtgctaggatatcttcttcgcctgataaggccgtggagttgtttgagaaaatgccgagttttgggtgtgatccagatgaagtgaccttctctgcaatgattgatgcctatgggcgtgctggtaatgttgatatggctttcagcttgtatgaccgtgctagaactgagaaatggcgcattgatcctgtgacattctctactttgattaaagttcacgggcaatcagggaattttgatgggtgtttgaatgtctatgaggagatgaaagctataggggctaagcctaacttggttatttataacaccttattggatgctatgggtagagctaagagaccttggcaggccaagaagatttaccaagagatgaatgacaatggattttcaccaaattggataacctatgcagctctcttgcgggccttttgtagatctcgatatggtgatgatgctcttaacgtatatagagagatgaaggagaaggggttggagttgaatgtgattctctacaatacacttttagcaatgtgtgctgatatcggttatgctggtgaagctattgagatctttgaagacttgaagaattccagcactgagcctgacagttggacattttcatcaataattacaatatattcatgtagtgggaaagtctctgaagctgaggcagtgttcaatgagatgatggaagcgggttttgagcctaatatatttattttgacctcgcttatccaatgctatgggaaagtaaagcgtactgatgacgttgtgaggacattcaatcaactcttagaactaggaataactccagatgaacgtttctgcggttgtctcctgaacgtaatgacccaaaccccagaggaagaacttagtaagctctctgattgcattgaaagggcttctccaaagcttgggcatgtggtaaaacttttgctagaggaggatgatgggagtgaaaattttaagagggaagcctttgagcttcttgattcaattggttctgatgtaaagaaggcttactgcaattgcttgattgatctatgtgtgaacctcaacatgttacaaaaagcatgtgagctactggaactggggcttacactagagatatacacagatatacagtccaggtctccaacccagtggtctctttatctgaagggtctatctcttggcgcagctcttactgcattacatatttggataaatgacttgtctaaggctttggaatctgcggaggagtttccaccattgcttgggatcaatactggacatgggaaacacaagtattctgtcaaaggtttggctaccgtgtttgagtcacatttgaaggaattaaatgctccgtttcatgaagctcctgatcaagttggctggttttttactacaaaagttgctgctaagtcatggttggaatctagaagttcgtctgaattagttactgcc------------gaagaaagcttacttgctgggagagggatcatgttctatcgtgcattagaagcagttccttttcagggtaatggagataagatcaaacttcctccatcttgcttcacagagttgtctgatcaaggagcttttgataagggacccctgtattttcaactgactctaactcatcatacggtaaatggtcggactactcattcaggggttttggagttcactgcagatgaaggtaccgttggcgttcctcctcatgtgtggcagaacttattcccaacaaacacaccaaatattagtttgattgaagttcgttatgtctggctgccgaaaggaacttatgcaaaacttcaacctgatcagctcggcttttccgacttgcccaatcacaaggctatccttgagacaagcctaagacagcatgctaccctttctgaagatgacatatttacagttaattatggggaactgatatacaagttacgggtccttgaactaaaaccctcttcaagtgtgtctgttctagaaactgatattgaagttgacatagttggtcctgattcatcgctggagaggacagaacagaatgtcctaatgccactcacatttggaaaaccagaatctggaatagttgatgaaggaaattacatgtattacaagttctcaatggataatgatatttgggagaaagttgtctctgagggtgctcacgttgaagtaagggtagaagcagagacagatggtggtgatactgatctttacatttccaagcatcctctcctattcccaacccggcatcagcatgaatggtcttcccatgacattggttcgaaggccttgatccttagcactaaagataagagctttggattaggtaattacagtgttggcatttatggctttaagggaagaattaagtacaatatatctgtgagtgttcaggatggccatcatagtaaagtgggtcaacaggctgcatcttcctcatcatctgtggaggtagatactgtagaatgtaagaactgcaagcatcatatacccagtcgaactatagcactgcatgaagcctattgcagcagacataatgttgtttgtcagcatgctggctgtggagttgtccttagggttggcgaggcgaagaaccatgtgcactgtgacaaatgtgggcaagcctttcagcaaggggaaatagaaaagcacatgacggtgttccatgagccacttcactgcccctgtggtatagtccttgagaaggaagagatggtgcaacaccagtcatcactttgtcccttgcgacttgttgtatgtagattttgtggggacatggttcaagctggaaattcagctatggatgtccgggatagaatgagaggattatctgagcatgaaagcgtttgtgggtcaaggactgctccatgtgattcatgtgggcgttctgtcatgttgaaggagatggacattcatcagattgctgttcatcaaaagaatgggcataatcttataaatcttataagcaaccgctgcttcgcagtgtttgtgttctcagtgctcatatttacggtgattgccatcacctaccaacccccagatccatggttggagtcagctccagccatgaccaaactcttcacccaacgcgagaacgccaccttcaagaacgacatctctatcctcaaaaccgggagaggatgtgtcctggaggtttcggaataagaaagagaattcttggaggaagtacagggattttaggagatttaagtttggatttgacgagaattgttcgtataaagtggtgcacgcaagtgggtggcattcgggtaccaatgcacgtcgctctagagatgacgagataaacgacaccatcccaagtttgggatcggtgatgaactttaggaaagggaggtacttgtactattctcgtggcggtgattattgtaagggaatgaaccattacatgtggagtttcttgtgtggtttaggtgaggctatgtatttgaatagaacatttgttatggatttgagtatatgcctgtctgcaacttataatcctactaataaagatgaggaggggaaggattttcgatactattttgattttgagcatcttaaggaggttgcctcaatcgttgaggagggtgaattcctaagagactggaagaagtgggatcgcggccataagaggaaagttccggttaggaaggttgtgagctataagacgacaccaatgcaactgaaaaaagataggaatgccattctatggaggcagtttgatgctccagagcctgacaattactggtacagagtttgtgaaggacaagctgctaagtatattcagagaccatggcatgctttgtggaaatcaaagagattaatgaatattgttacagagatcagtggcaaaatggactgggattttgatgctgttcatgtggttcgaggagagaaggcacagaataaggagctgtggccacatctggattatgatacatccccagacatgctccttcagaagcttaaagggatgatccaaccttggaggaatctgtatgtagccaccaatgaacttttctataattactttgataaattaaggtctcagtacaaggttcatttgcttgatgattacaaggaactgtggggaagtacaagtgaatggtacaatgagactaagctcttaaacgatggtcgagcagttgagtttgatgggtacatgagagttgcggttgatactgaggtcctttacagggcaaagaaacgcgtggaaacattctataatttgacaaaagattgcaaggatggaatcaatacttgctgaaacccacaggacgaccctgctttttccctccctgaaattgtcatcttccggtcgtcttcttcgtcttcttcaccctcgcagtcctcatcagaaaacgaagacgtttccactctacaccctaaccccaacgcaattaccaccaaaaacccatcacacccacctctctatatcagcccggagccacacatctcgacccagttctacaccttcaacccggagtcgcatggtctgatgattcgctgcctcctcgagcgccgcctggccaccccagtcgagatccgcgccgccacgccgcgagccgtcctcaagtcctggcgcgctgtttggaaggaccgcaacgaggacacggcttacctaaccgcttggaagcggatccaggacaagctcgctgcacatgtcgaccaaaatggtaatgaatttctctgctttaagaacaacacccagcaattcgtttcccatattaaccagtggcaggacattgtcatgagctaccatagcgataccgatttgaagcatttagctcttaaggataccgttgatagaattaagcaggtgtggaccgtaggtgctaagttttatggcatacctgaaagttacattagggtatgcgtagcagcctgccctgtttgctcttcagcctcttctggggtagctggtaggagtaaaagacgtagatttgagtatactgagtcctttgatgtgcctgcaaaagaagtgcctcataggcttcaacaattggctgccaagcacaaggttgtgctttgcattaggcagaaatatattaggtataagccctttatggctgaggtcaaggactatgcttgtcatagggcaggcgaaccggctgccaagaagtccaaaattttgaagagagaaccatatgcatccaagcgttgcgggtgcggattccgcattcgggccattgttcccattgcgaattacaacgataaggacaagacttttgtctatcaagaggaagggatggctgtgtttaaattgtatgctgtgcattcgggacatgagccaggacccttggatggaaatgccaggattatgcatcgggttgtggggcacaagggaggttttttgatggatcaagaaacggtttatggggtgagtgaggaaatggagaatgagggctttggattgcttgggaaggaagaagggaatttgcatctttctattttgcagcaggtgcaggaattgagaggtgaagttgggttgttagaggcgaaaattgcaaaagtcccaagagaactgttgggttctgtgtctcaagaattgtttgatattgtgaataaagttaggcatttgagggaggagtgttcaaagccacttgggttgctgcaggacaagcctcattcggatgatgtgttggttggggaggacgaattggcacattggagtgatcatcaccatgaacgaatatatggggatggcaaggacactgaattgatagaggatgatgaagatagttttgggagaagccttagggatgttgttccttgggaccaaatgagaacagattgtaggaatcaaaaagatctcttgaatgagacttgtaaatccgaaaagtggttaaaatgcagtaactttgatgagaagagtatccttgattgtgaggatacaaagctaaccaagcccttaagacacgatgagagtatagttgcagatgtaggtcttgtcggtatacaggttgatagtttttatcaagataattcaaaatggtatgattctccatgtggattggactctggtgctgattgtgaggatagtggattcaggcatggggagattgtgtagttccgtcctgatcagtttacgtacaacactttggtcaatggtttgtgcaggacagggcatgttaagcatgctttagagatcatggatgtaatgctacaggagggattcgatctggatatttttacttacaactcattgatttctggactttgtaaatcaggtgaagttaaagaggcagttgaaattctggaccagatggtttcgagggattgtgccccaaatactgtcacatataatactctgattagcaccttgtgcaaggagaaccaagttaaagaggcaactgaactggctcgtgttctcacaagcaagggaattttacctgatgtttgtacgttcaattctctgattcaaggtctctgcttgaccagtaatcacaagtatgctatggaactgtttgaggaaatgaagaataaagggatccggcctgatgaatttacttacaacatgttaattgacagctactgttctagagggagactgaaggaagctttgaacctactgaaagaaatggaatcaaatggctgtgcacgaaatgtggttgtatacaatactttaattgacggattgtgcaaaaataagaggattgaagaagcggaagagatttttgatcagatggaactccaagggatttcaagaaatgcagtgacttacaacaccctcattgatggcctttgtcagagcagaagggtggaggaagcttctcagctcatggatcagatgataatggaaggcttgaaacctgacaagttcacttacaactccttgctcacgtacttttgcagggctggggatattaaaaaggcagcagatattgttcagactatggcttcaaatgggtgtgaaccggacattgtcacgtatgggaccattattggggggttatgtaaagcaggtagaattgaggttgcaagtaggctccttagaagtgttcaaatgaaaggaatggtcttgaccccacatgcttataaccctgtcatacaagcactattcaagcgcaagagaacaaaagaagccatgaggctttttagagaaatgatagaaaaagctgagcctccagatgctgtatcacataagatagtctttcgtgggctctgtaatggtggaggaccaattggagaagctgttgattttatggttgaaatgatggaggagggatttttaccggaattctcttcatttgttatgctggctgaaggactttgtgctttatccatggaggaaaccctaattaagcttgttcatatgatcatgaaaaaagcagagttgtcaggcaatgaagtttccatgataaatggttttctcaagatcaataaatttcgtgatgcattggccacgcttggtggtattctgaatagccgaaagcccaggaaatctaacgcctacagctccgacgagcttcccgttgatgaaaccttcttggagaagttcggtcccaaagagaaagaaactgaggatgaagctcgaagacgcaactgggtcgagcgtggctgggctccatgggaagaaatcctctcccctgaagctgattttgcccggaaaagcttgaacgaaggcgaggaagtgccgcttcagtcccctgaagccattgaagcctttagaatgttgagaccaagttacgtaaagaagaaaatagcagagatgggtctgaccgaggacgagtactacaggaaacagtttgagattaagggtgagataccggagccattaaagacggtgtgggcgggaccgttggttgtgaggcacttgccgccgagagattggccgccgaggggctgggaagttgatagggaggagctggagtttataagagaagcgcataagttgcaggcggagagagtgagtttggataagttggaaagtgaggtgagagcagatacggatactatgtgtttggataggtacaaaatgttcttgaagcagtataaggaatgggttgccgcaaacaaggataggttggaagaagagtcttataaggtt------------------------acaaaaaagaatg-----------------------gtttccacttc-----------------------------------------------------------------aaataataaacaggtttcaactgagaccagaaaatccacgaacaaaggaaaccaaggtaattctaaaaagaagaaagctggaagagttgtttcactagctgaggctgccaaaggatcaattgttttccagcaggggagaccatgctcatgtcaagctcgtcaacacaaactggtgagcaattgcttatcttgtggtaagatagtatgtgaacaagagggagagggtccttgcaatttttgtggtgccctggtgctgagagaagggagcacgtatgctggtttagatgaaactatgcctcttacatcagataccgaagcggctgctgaagcttatgcaaagagacttgttgattatgaccgaaactctgcagcacgtacaacagttattgatgatcaaagtgactactatgagattgagggaaacagctggttgtcaatggaggaaaaggaactcttaaggaaaaagcaagaggagattgaagaagctgagagggcaaaacgaaataaagtgattgtgtcatttgacttggttggccgcaaggtt------------------------------------------------------------------------------------------------------------------------------------------------------------------------------------------------------------------------------------ttcttcattgagacccgagaaaagtatcataaaggggagataggtaaggatgctgatgaagattgggaaaatgagtttgttaagattgaaaactttacagtcagggtttgctaccaagtaatgcggtgctggcttgtgaagaatgatgacttgagcaccaaggtgttgaaacttctcatagaaatggataatgctggcgttccacttggcagtgccgaacatgagcgccttatatgggcttgtacgcgtggagaacattatattgtggcaaaagaattgtatgataggctaagggaaagacattttgagataaggttatctgtgtgcaaccatgctatttggttgatgggaaaagctaaaaagtggtggacagctttggagatctatgaggatttgttggacaaggggccaaagccaaataacatgtcatatgaactaatagtgtctcacttcaatgttcttctgactgcagctagaaaaagaaagatttggaaatggggagtaagattgctcaacaagatggaagagaaaggcctaaaacctgggaataaggaatggaatgcagttctaattgcctgttccaaggcttcacaaacttctgctgctgtgcagatttttaggagaatggtggaacaagcccaaaaaccaacaatcatttcctatggggcattgcttagtgcccttgaaaaggggaaactctacgatgaggctcgccgtgtgtgggatcatatgattaaggtgggtgtgagaccaaacttgtatgcctacacaattatggcctctgttttctccggacaaggaaagtttaatatggttgataccgtcattcatgagatggttgcatcaggtgttgagccaacagtcgtcacgtacaatgcagttattagt---------------------------------------------------------------------------------------------------------------------------------------------------------------------------------------------gaggaccaagatgactcttctggaatggctcaggccttcaacatatcttctaccactgcttctgccatttcgatatgcatagcatttgcagctctcactctacccttgtttatgtcgtccctggggcagggcttggccttgaagacaaagttgttgtcgtatgcaacgctgctgtttgggttttatatggcttggaatattggagccaacgacgttgctaacgccatggggacttcagtgggttctggagcattgacacttcggcaggctgtaataacggctgcggtgttggagttctcaggggcattgttgatggggacgcacgtgaccagcacaatgcaaaagggtattcttgttgctaatgtttttcagggaaaggatactctgctctttgccggtttgctctcctctctagctgctgctggcacttggctgcaggtagaatgtaatgtttcatatgatttctcatcagatgaaaaaccattgttggaggataagatagtctctgtgcttggttgtatggtttccctcctgaacaaagggagggaagatgttctttctggaagatcttccattatgaattcctttagcattgcagatgtaagtataatggatgatgagcttcctccacttgccactttcaggcgtgagatgaaaaggtgttgtgagagcttgcatgttgcccttgagaactatttgatgcctggcgatgatcggagtttgcatgtttggaggaaacttcagagacttaagaatgtctgctatgattctggttttccccgtgaagaggattatcccagccaaatgctgtttgcaaattggactcctgtgtacttgtctacttctaaagaagaattgggatccaattctgaggttgctttctggaggggtggccaggtaactgaagaaggtctgaagtggttagtgaagagagaatataaaaccatagttgatctacgagcagagaatgtaaaggataacttttaccaagaagccataaatgaggctattgcatctgggaatattgaattggtcaatattccagttgaagttgggactgcaccttcaatggagcacgtcgagaagtttgcatctttagtttctgattgtagcaagaggcctatctatctccatagtaaggaaggaatttggagaacttctgccatggtctccagatggaggcagtacatgactcgc---------------------------------------------------------------------------------------------------------------------------------------------------------------------------------------------------------------------------------------------------------------------------------------------------------------------------------------------------------------------------------------------------------------------------------------------------------------------------------------------------------------------------------------------------------------------------------------------------------------------------------------------------------------------------------------------------------------------------------------------------------------------------------------------------------------------------------------------------------------------------------------------------------------------------------------------------------------------------------------------------------------------------------------------------------------------------------------------------------------------------------------------------------------------------------------------------------------------------------------------------------------------------------------------------------------------------------------------------------------------------------------------------------------------------------atggatcctctatcggccttgcgcgatttcaccatccgaggcgagctagatcagatagtccgagtcaacgacgagttccgcttcggctccgactacagcttcccttgctccgcggagaccgcctatcgctctaagcaaggcaatctctatacccttgaaactctggtttattacatcaaaaaccaccacgtcaagcacaccgattacctccagaacgctcgaacacaggggatccctcttgtcaccttcactgatcgaaagcctctccttgattatctcaccggcaaggtctcaacttccgattctatcgaattcaaggaaaacgagaccgtcgactacattacgttgattagaactggcgaacggccgttgaaggatcgcgaggctttgttggaatgcaaagggaggaatttctacggtgttctgacggcgtcgacaaggcgcgaggaggaacgacagcgtttggagtcgcagcagaggaaggacgggttggttgctaagagtaggctaatgggtgcggacgagaggggtatgggagggtacggagacgagttgggatacgatcctacgcccaaagccaaaatgcatttgaagagtagcaaaattggtgaaggcgtgcccataattctggtgccgagcgcgttccagactctgattaccatttacaatgtgaaggagttcttggaagatggagtttttataccaactgatgtaaaggcgaagcagatgaagggtgcgaagccagactgtgttactgtgcagaagaagttcagcagggatagggatagagtggtgactgcttatgaggtgcgggacaagccctctgctttgaaggcggaggattgggacagggtcgtggcggtttttgtgttgggcaaagaatggcagttcaaggattggcctttcaaggaccatgttgagattttcaacagaattatggggttcttcatgcgttttgaagatgacagtgtggagtcagctaagaatgtgaagcagtgg---------------------ggcggacacaaggggtttgataagcagatatggcaggttgctgaatataaaaaagatggcaacccatctattacttttaagtatcacagtcgtgatggggaagaaggttacccaggagatgtttcactgactgcaacttacacactcacatcgagcacaacaatgaggcttgacatggaagcagtgcctgaaaataagcctactccaatcaatttagctcagcatacctactggaacttagctggtcacaactcaggggacatacttgaccattcaattcagatatgggcaaaccatgttacccctgtcgacgagaacactatcccaaccagtgaaatcatgcccgttaaaggcactccttttaacttcacaaccgagaagaggatcggcgatgatatcaaggaggtcggcatgggatacgaccacaactatgtgcttgactgcggtgaagaaaaatcaggtttgaaacatgctgcgaaagtcagggatcctacaagttcaagggtgctaaacttgtggaccactgcccctggaatgcagttttacactgcgaactatgtcaatgggattaccggtaaaggaggtgctgtctacaacaagcacgcaggtctctgtttggagacacagggattcccgaacgcgatcaaccagccaaacttcccctctgttgttgttcaacctggtgagaagtacaaacacaccatgttgttcgagttttcaatggacactttactcaaaatacataataagcttgaattctcgcatccactccatgggttttcagagaaagtgagcaattcaatacctccaaggcttcaaaatcaggatcttagatttggaattaagaagtcttatctcaagtggggtaggaatgcttgtgttaaggctagtggtagtgcgcttctggagcttgtgccagaaactaagaaggagaatcttgattttgagcttccgttgtatgacccatcaaagggtctggtagtggaccttgcagttgtgggaggcggtcccgctggccttgctgtggcacagcaagtctctgaggcagggctatcagtttgctcgattgacccatctcccaaattaatttggcccaataattatggcgtttgggtggatgaatttgaggccatggatttgcttgattgcctcgatactacctggtctggtgctgttgtgttcataggtgatcagtccaaaaaggacctaggtaggccttatgggagggttaacagaaaacagctcaagtcaaaaatgctgcaaaaatgcatattaaatggtgttaagtttcaccaatctaaagttgttaaagtcattcatgaggagtccaaatctcttttgatttgcagtgatggagtaacaattcaggctgctgtggttcttgatgcaactgggttctccagatgccttgtgcagtatgataagccatataatccaggttaccaagtggcgtatgggattttggctgaggttgaagaacacccatttgatgtagacaagatgcttttcatggactggagagattcacatctcaaaaacaatatggagctaaaagagagaaatggcagaattcctacatttttgtatgcaatgcccttttcgtccaacaggatatttcttgaagaaacatctcttgtagctagacctggactacctatgaaggagatccaggaaagaatggtggctagattaaggcacttgggcataaatgttaagagcattgaagaagatgagcattgtgtcattccaatgggtgggcccctgcctgtgctccctcaaagagttgttggaattggtggcacagctggaatggtgcacccttcgactggttatatggtagcaagaaccttggcagcggctcctattgttgcgaactccatagttcaataccttggctctgatagaggtcttccaggaaatgaactatctgcacaagtttggagagatttgtggcccattcaacggaggaggcaaagagagttcttctgttttggcatggatattctgcttaagcttgatttggaaggcacgcggaggttttttgacgctttctttgatctagaaccccattactggcatggattcttgtcctctcggctgtttcttcctgagcttatattttttgggctttcattattctctcatgcatctaatacttctaggatagagatcatggcaaagggaactcttcctctggtaaacatgatcaacaatttgatacaggataaagattaggaagtgttcgagaaattgcttcccaattcgattatagcaagtgattctgagccgccattattaccgagagcttatgctccgaactcgagaatctacacaactctgatgaaaggctatatgaatgcgggtcgagttacagacacagttcggatgctggaggcaatgcggcaacaagatgacagtgccagtcatccagaccacgtaacatacactactgttgtttccgcatttgtgaagtcagggtccgttgacagggcacgccaagtgctcgctgaaatgacgagaattgcagtgcctgcaaatcgaattacctataatatacttctcaagggttattgccagcaactgcagattgacaaagcaaaagagctgcttaaagagatggctgaagatgcagggattgggcctgatgtggtttcttataataccttaattgatgggtgtatattggttgatgatagtgctggggctctttcatttttcaatgaaatgcgagcaaaaggaatttctcccaccaaggtcagctacaccactttgatgaaagctttcgctttgtcaggtcaacctaagctggctaacaaggtcttcgatgaaatgctccatgaccctcgagtaaaggtcgatctggttgcttggaatatgttggttgaagggtattgtagactgggattggttgaggaagctaagaaaataattcagagaatgaaagagaaggggctttaccctaatgtagctacttatggtagtttggctaatggaattgcattggctagaaaaccaggagaggctcttctgctgtggaatgaagtgaaggacaggtgtgaagtgaaaaagggagagaattctgattcttcgtctctgccgccactgaaaccagatgaagggttgttagatacacttgctgatatctgtgttagggctgctttcttcaggaaagctttagagattgtggcttgcatggaagagaatggtattcctccaaataagaccaaattcacacgaatttatgtggaaatgcactctagaatgtttactagtaagcatgcttcaaaggccaggcaagataggaggattgagaggaagagagctgcagaggctttcaagttttggttgggtttgcctaattcttactatgggagtgaatggcggctagaacctcagcttgatcagaaaggaactgggcctggagctagaagctcgcatgccgtgaccctagtagaatcaatggcatttgttttcggcggtgaatttgcaccacgtgtcccggttgacaacaagctccacgtattcaacctccaagatctcacatggtccgtggctgatgtaactggtgacatccctcctccgagagttggtgtcaccatcgcagccgtcggatcaaccatttatgtttttggtggtagggacggtgaacacaacgagctcaacgagctctactctttcgacacctgtacaaacaagtggaccctactatccagcggggacagcgggccacctcacaggagctaccactcgaccgccgccgatgatcgccacgtgtacatctttggcggctgtggtgtcgccggccggctaaacgatctatgggcttacgatgtcgtaaatcaaaagtggattgaatacccaacagcgggtgagaaatgcaagggccgaggtgggcctgggttggttgtggccgaagataagatatgggttgtgtacggtttcgctggggttgaagccgacgatgtccatcggtttgacccgaccagtaaggagtggacccaagtggagacaggtggcgagaaaccaacggctcgtagtgtgttttcgacggttgggattggaaagtacatatttatatacggtggggaagtggaccccagtgacctgggtcacatgggtgcggggaagtttacgggtgaagtgtacgcgttggacacggagacattgctgtggaagaggtgggaggatgggctgcagtcgggtcatcatcctgggcctcgcgggtggtgtgcgtttgcgggtgggcagtggaatgggaaagagggacttttggtgtacggaggcaattcaccaagtaatgatcggctcgatgacattttctttttcactcctcaaccgtcgaacggaaacgacgccggattcgacctttccctcttggaggccgtcgagaaatcccaaaacgcagtggaaatgctggacctccgaaccctaaagaagctggtcctctccttcgagcgccgacttaaggaaaacatcgcagcccggctcaaatacccgaaccagcccgaccggtttgccgactccgaaatcgagctccatgaagagctccagaagctcaaggtacttgccggaggacccgagctttatccggaacttgtcgctctcaacacaatcccctccattctcaaccttcttgggcacgacaataccgacattgcgatcgttgtcgttcaattgctccaggacttgacggacgaggacgttctcgaagacaacgacgagccagcacgtgtactcgtcgacgctctcatagagaacaatgttctggagctgttggtacagaacttgcatagactgtctgagactgacccggatgagatggccgccgtgtacaacacgctctctaccatcgagaatctgattgaagtgaagccgactgtggcggaattggtttgcgagaggaccaagttgctcaaatggttgctggggaagattagggttagggagtttgacagcaataagcagtacgcgtctgaaatactggccattttgctgcagaacagcacggcgaatcagaaaaggttggggcagatgaatggcgttgatgtgctgcttcaggcggtggccatgtacaagtctaaggatcctaagaaccccgatgaggatgagatgttggagaatctgtttgattgcttgtgctgtttattgatgccattggaaaacaaggagaggtttgtgaaggctgaaggtgtggagttgatgattatcatcatgaagcaaaagaagtctgcttatgggtcggccataagagcactcgattttgccatgaccaagtatccgcctgcctgcgaacgttttgttgatgttttggggttgaagacggcgtttgctgcatttatgggtaagtgcggtcaccgagccgttgctttgattggtggtgccacggccagagtgggagacccttcaggtaagagcttggagaggccagagctcgacccagaaactctggtcaataacacattggggattaccgatacaatagctaaagttctagaattctcttgtgattttgaataattatgattggtggaaagagcttcggcttttggattttcttaagcaagtgggccggtttgcgagagtgggtactatgatgtccaaggagagtgtgaagaagaggttggaatctgaacaaggaatgagcttcactgagttcacgtaccagttgttgcaggggtatgattttctttacctgtttgagaatgagggtgttaatgttcagattggtggtagtgatcaatgggggaatataactgctgggactgattttattcggaaaatccttcaagtagagggagcgtacggcttgacattcccgcttcttttgaagagtgatggtaccaaatttggcaagtccgaggatggtgcagtttggctatcaccatcaatgttgtctccctacaagttctatcagtatttcatctctgtcccagatgctgatgtggtgaggttcctcaggattttaacttttctggatatggaggagataagtgagttggaaagggacatgaagaagccaggctatgtgcccaacacggctcaacgaaagcttgcagaagaagttacccgttttgtccatggtgaggatggtctaattgaggctcttaaggctactgaagcattaaggcctggtgctgagaccacattggattgg---------------------------------------------------------------------------------------------------------------------------------------------------------------------------------------------------------------------------------------------------------------------------gggatgagcgagcaagatgttgctgaatatcgaaagagcttgtccatacgtgtgtcaggttttgatgtaccaaggccggttaagacatttgaagattgtggtttttcttcgcaactcatgaatgctataagaaaacaagcatatgaaaaacccacagcaatacagtgccaagctttacccattgctctttctggaagggatattattggcatagctaaaactggttccggtaagactgctgcttttgttcttcccatgattgtccacatcatggatcagcctgaacttgggaaagaagagggtcctattggagtaatatgtgcgcccactagagaattggcacaccaaatatatctggaggccaagaaatttgcaaaaccacatgggattcgtgtatctgctgtgtatggtggaatgtccaaactcgaacagttcaaagagctcaaggcaggatgtgagatagttgttgctactcctgggagattgatagatatgctgaaaatgaaggcactaacaatgtcaagggcaacttatctagtactcgatgaggctgatcggatgtttgatcttggatttgagccgcaaattaggtctatagttggacagatcaggcctgatcgtcaaaccttactcttttctgcgactatgccccgtaaagttgaaaagttggctagggagactctcattgatcctgttagagttacagtgggggaggtgggaatggccaatgaggatataacacaggttgttcatgtgattccttccgatgctgagaagttgccctggcttcttgaaaagctacccggaatgattgatgatggagatgtgttggtgtttgcttcaaaaaaagccagtgtggatgagattgagtcccagctggctcaaagaaattttaaagttgcatctcttcatggtgacaaagaccaggcttcgaggatggagattttgcaaaaatttaaatccggcattttccatgttcttattgcaacagatgttgctgctcgtggtcttgacatcaagtcaattaagtctgtggtgaactttgatattgcaagagatatggacatgcatgtccatcgtattggaagaacaggtcgtgctggtgacaaagatgggactgcttacactctgataacacataaagaggcccggtttgctggtgaattggtaaacagtatgattgctgctggtcagaatgtgtctgtggagctaatggatcttgccatgaaggaaaatgctttgtctgtaattggtccaaggccaatggattggtctactgttccatataatgctccc---gcaccaggtaaaaatggcaaacaaagaacttcaagtttggaatcaccaataatgttgctggtgggccatcagagtgctatatacacaatgaagtttaatcccactggaacagtcattgcatctgggtctcatgacagagaaatttttttatggaatgtgcatggtgattgcaagaactttatggttttgaaagggcataaaaatgcagttctggatcttcactggactaccgatggatcccagataatatcagccagtcccgacaaaactctgagggcgtgggatgttgaaacagggaaacaaataaaaaagatggcagagcactcttcatttgtgaattcatgctgcccatcacgtagagggccacctctcattgtcagtggatctgacgatggaactgccaaactatgggatatgcgtcaaagaggtgccatccaaacatttccagataaataccaaattacagcagtcagcttctctgatgcatcagataagatattcactggtgggattgacaatgatgtgaaggtttgggacttgcgcaagggtgaagtaacaatgacgcttcaaggccatgaagatatgataacgggtatgtcactgagtcctgatggctcctatcttctgactaacggaatggactgcaagctctgcatttgggatatgcgcccgtatgcacctcaaaatcggtgtgtgaagatattggaagggcaccaacacaactttgagaagaacttgttgaaatgcagctggtcgtctgatggtagcaaggtcacagctggtagttctgatcggatggtttatatatgggatactactacacggcgcatattgtataagctccctggacacactggatctgttaatgagtgtgtcttccatcccagcgaaccaattattggatcttgcagtagcgataagcagatttttctgggggaaatctgagaagaactcctaggcagcaaaaactgggacggccttctggacccccttaaccttgacctccgaaaactcatcctccgctgcggcgacttctgccaagccacatacgacgccttcaacaacgaccagaactccaggttctgcggctccagccgatacggcaagtcgtcattcttccaaaaggtcatgttccaaaacggctccgattatcaggtcgactccttcctctacggtactgccaaagtcagcgtccccgaggccttgattttgcattccaggtctcgcgagtcctgggaccgcgagtccaactggatcggctacatcgccgtcaccgccgatgacgtcagcagagcaatcggacggcgagaaatctacgtcgcttggcggggtacgactcgggactacgagtgggtcaatgttctaggagccgaccttgaatcggccaagtcccttcttcgccggagcgccaacgaagacagaggtcagcagcacgacgacgactcggaaacaaggcgttcaacgaaaggctggagaagtacaagaacctgaaagtacttcacgtgaggaacacgatcgatttgataccccattatccagggagggtgtttgggtacgtggatacagggattgagctagtgatcgacatgaggaagtcgccgagcttgaaggactcgaagaacccaagcgactggcacaacttgcaggcaatgcttcatgtggtggcgggttggaacggtgaagaaggagagtttgagttgaaggtgaagagaaccttggcgttggtgaacaagtcatgtgagcttctaaaggatgagtatttggtgcctggttcatggtgggtggagaagaacaaagggctggttctggatgaagaaactggtgactgggttttggctcca---------------------------------------------------------------------------------------------------------------------------------------------------------------------------------------------------------------------------------------------------------------------------------------------------------------------------------------------------------------------------------------------------------------------------------------------------------------------------------------------------------------------------------------------------------------------------------------------------------------------------------------------------------------------------------------------------------------------ttgttagctgaagctgttaaagtgttgcgtgagatggaggaaaatagcatccatccaaatattgtgtcaatatgcaccattttggctgcctgtggacgaagcggtcaaaaggtgaatattgatgctgtgctttcagcagctaagatgcgaggcattgaattgaatacagttgcttataattctgctattggaagctatatgaatttaggggaacatgataacgctataagtctgtatggatcaatgaggaagaagaaagttaaaccagattctgttacttacactttgttaataagtggttgttgtaggatgtcaaagtacagcgatgctctt------------------------------------------------------------------------------------cagagaaccccacgaggtaagcatcgaaacccagaaaagctagaggatgtcatctgtagaatgatgacgaaccgggattggacaacccgtttacagaacacgattcggaatttggttcccgaattcgatcactctcttgtgtggaatgtgttgcacggtacccggaactcggaacatgcgctccagttcttccggtgggtcgagcgtgccggtctgtttaagcacgaccgtgagacccatttgaaaatgattgagattttgggccgagcttcgaagctcaaccatgcccgatgcatactactggacatgcccaagaagggtgtggaattggatgaggacctttttgtggtactaattgatagttatggtaaagctggtattgttcaggaagcggtaaaaatgttcaacaaaatgaaggagttgggtgtggagaggagtgttaaatcttatgatgcattgtttaaggttatcctaaggcggggacggtatatgatggccaaaagatacttcaatgccatgttaagtgaggggatagagcctactcggcacacatataatgttatgctttggggtttctttctctcattgagattggagactgcaaaacggttttatgaagatatgaagagcaggggcatttcacccgatgttgtcacgtataacactttgattaatgggtttattcggttctcacagattgatgaggcagagaagttgtttacagagatgaagggacggaacctggcaccctcagtgataagttatactaccatgttaaaagggtatatttcagttggacaagttgatgatgcgctgaaagtgtttgaggagatgaagtctttaagtattaagcccaatgctgtcacatatactacattgttgcctggactttgtgataaagaaaaaatgtctgaagctcaaataatgttgaaggagatggtggagagatatatagctcctaaggataattcgatcttcgtcagattgttatattgccaatgcaagtatggtgatctgaatgctgctgcagatgttctcaaggcaatgattcggctgagcattcctacagaggctggtcactatggcatcttaatcgagagtttctgtaaggccgaggtgtatgatcaggcagtcaagttgttggataagcttattgaaaaggaaattatattaaggccccagagcaccttggagatggagcctagtgcttataatccaatgatcgagtatttgtgcaaccatgggcagacagggaaagctgaaacttttttccggcagttgatgaaaaagggtgttcaggatccagttgcctttaacaatttgatccgtggtcattctaaagaagggaatccagattctgcatctgaaattttgaagatcatgggtaggagaggggttcctagagattcagagtcctacaaattgctcatcaagagctacttaagtaaaggtgagccttctgatgctaaaacagctttggatggtatgattgaaagtggccatgttccagattcgtcattattcaggacagtgatggaaaatctgtttgaagatgggagggttcaaactgcaagcagggtgatgatgactatgttggagaagggggttaaagagaatatggacttggttgctaagattttggaagcccttctattgagaggtcatgttggggaagccttgggaagaattgatctacttatgcattatgggtgtgcacctaacgttgatagtctcttatccgttctttgtgagaaagggaagaccattgctgctctcaagctattagattttagtattgagaaagactgtagcctagacttctcaagctatgataaggtgttggatgctcttctatcagcagggaagactcttaatgcttattcgatattgtgcaaaataatggggaagggaggggccactgactggagttgctgtgaagat------------------------------------------------------------------------------------------------acattgttggtgataatttcatttgtcgtggctcactactgtgccagagagcggagttcggattccatggtgggtagtgagagtgggaagaggaggagtggcagtagctatggcagtgagaagaaggtgtacgccaacggaggcgcagacagcgatgggaccaacgctacggatcgtagcaagcttgtgtttttcgataggagaaagcaatttgagctcgaggatttgctccgtgcatctgcagaaatgcttgggaaaggaagcttgggaaccgtttacaaagctgtcctcgacgatggcagcactgtggcagtgaagagactcaaggacgctaacccctgtgctcgtagagagttcgagcagtacatggatgtgatagggaagcttaagcaccccaacatagtgaaactaagagcttactactatgccaaggaggaaaagcttctagtctatgactatcttcccaatggaagcttgcattcacttcttcatgggaatcgtggtcctggtagaattcctttggattggacgacaaggatc------------------------------------------------------------------------------------------------------------------------------------------------------------------------------------------------------------------------------------------------------------------------------------------------------------------------------------------------------------------------------------------------------------------------------------------------------------------------------------------------------------------gtgtctgttgagcgtccgccttactatagttatttggattcaacatctgggcagcttgaaccagcatctggtgctcgtgccagcattccgggacaggactattggccagaaggaactgctagtcgagttagggctgctagagctcctgagcccacaggaaaatcagcaggatctccatcttatggaaaaagtcctggaagtaggaggaagaggaaaatagcatcagttgctgcctctgaatctgaagtcagtgtggaacccagtgagccagtggcacctgaaacttcagaggatgctgtagaagagcccatagacatctcgtctgaatatgttatatatcagactgaacctgataaagcagaagaaggatatgagctagacaagaaacttggacgtcctcacccatttattgatccaaaagtgaaaaagccaatagaggagccatgtacaagtgaagaactgtggtggaactggagaaagcccgacaaagaacaatggtccagatggcagaggaggcgacctgatgttgaaacggtttttctcaaagcaatggcagagactgggcaagtaaagctgtatggtgaacatccaactttgactgaaacttctctctacagagctagacgacatcttttcaaggaagaaaggcttcaagttgagcatgagaaactggaaagactgggttcaatagcttactactcagaatgggtaaaggcatggaagagggacacttcaagggaagctgttcagaaacattttgaagagagtggtgaagatgaaataacccaactaattgatatgttttgtcatcaaacagatcgagagtataggataatgatgggaactgatgtacgtatacaaagagatcctttagcaatgcgaatgcgggaggatcaaataaagcaacaggtcctgcaatctttagtcctttgatcaaaaaggatgacttggctttcttggagaaggaagatgggcttgcttcattggagataataggaagcggagggtgtggacaggtttataaagctgaattacaaggaagcaacggaaaaatgattgctataaagaagattattcaaccccctaaggatgcagcagaattgacagaggaggacagtaagtctatgaacaagaaaatgcgccaaatcagatccgagattaatactgtgggtcaaatcaggcaccggaatcttctccctctgttagcccattgttctcggcctgactgccactacttggtgtatgaattcatgaaaaatggtagcttacaagacttgctgaatgctgttgcagagggaacaaaggagttggattggttgacaaggcacaggattgttgtaggagtggctgctgggcttgaataccttcacatgaaccatagccctcgtataattcacagagatcttaagcctgcaaacattcttcttgatgatgatatggaagctaggattgcagattttgggcttgcaaaggcaatgccagatgctcagacacatatcaccacttccaacgttgccggaactgtgggatacatagcaccagaataccatcaaacacttaagttcacagataagtgtgatatctacagctttggagtgatcctaggggttctggtgatgggaaagcttccatctgatgattttttccaaaataggaatgagattggtatggttaagtggatgagaactgtaatgacttcagagaatcctcaacaagcaattgaccaaaagctgatgggaaatggctttgaagagcaaatgctcttggttttaaagcttgcttacttttgcactttggataatccaaaagagcggcccaatagtaaggatgtaaggattatgttagctcagatcaagcactaa---------------------------------------------------------------------------------------------------------------------------------------------------------------------------------------------------------------------------------------------------------------------------------------------------------------------------------------------------------------------------------------------------------------------------------------------------------------------------------------------------------------------------------------------------------------------------------------------------------------------------------------------------------------------------------------------------------------------------------------------------------------------------------------------------------------------------------------------------------------------------------------------------------------------------------------------------------------------------------------------------------------------------------------------------------------------------------------------------------------------------------------tgcgtaaagatccctcagcttccagctgaggccaaaattcctcagtcagcctgccttaaaacataccaagtgaaggactctcagggggttgtgtgggtttggatgtctctgaagactcctccaaaccctagtaaactaccttggtttgagaactttgccaggccagggtttcaagatgtttcaacaatccatgagctcccatatgaccactccatactccttgagaatctcatggaccctgcccacattccaatctcacatgacagaacagattggactgcaaagagggaagatgctcaagcattgggctttgaggtgaccgaacgttctgatagaggatttgcagggtggtggggcaaggcaaaggatcaacctttgccaaacttcttacggtttgaagcaccttgtgttcttcagaataacagagaagttgttgacaagaatggagaaaagaactacttcactggccttttcctttgtagaccaagtggacagggaaaatctatgcttattgtgaggtttggaggaacaatgagatcaccactggtaaaattgtttccacaatggtacttccatcagaatgcttgtaaggtctttgagcaagatatgggatttctttcgtctcaaaacgaggtactcgtgaaacaaaaagttcccaccaaagagctttaccttaacttgagatcttcagatacatgggtagctgaatacaggaggtggatggacaaggttggacatggtatgccttatcattttgggcacagcaccatatcattgcctaaagtacctgctgtagtagaacatgctccagccggactaactgctggggtttctgcatctttaccggctaagggtgggattggagcattgcatgctccgaatttgaccaacagatacttccggcatgtaattcattgcaaagggtgcagaaatgtggtcaaagctttcggaacatggaaaaatgccctctctgcaattgctatcgtgctggccgcagtggcaattcttgtgtctggtaggcagtggaaagcgcttctgttg------------------------------------------------------------ctgcgcactcgattcccttctgcccaacgtctcgtcgccattggcgatctccacggcgacctcgacaagaccaagcaatccctcaggctcgcccgtctcatcgactcctccgattcatggatcggaggttccaccaccgttgtccagatcggcgacgtcctcgaccgcggtggcgatgagctcaagattctctattttctcgagaaattgagacgagaggccgctagatccggcggctccattatctccatgaatggcaaccacgagatcatgaacattgaaggcgattttcgcttcgtcactcgggagggttttgacgaatttagggcttgggcggattggtattgcattgggaacaaaatgaaagctctctgtaagggattagagaagcccaatgacatatttcatggtata---------------------tctggttcattctggtctcagatctctacatttaggacagcggcttgggaagaatacagtagaaagtcaatctcatattgggttctactagctctgagcagtggtggaatgcttgtggccttccctgcttcatcaattctttctcgtgtctattacacaaatggcggtaacagcaagtggatcatttcttgggtggcagttgctggttggcctctaactcttcttttcttatttcctacatactacttctgcaaaacttttcctactcctctgagcttaaagctcacactttcatacatcatgctcgggttcttaagtgctgctgacaacatgatgtatgcatatgcatatgcctatcttccggcatctactgctgctcttctggcatcttcttcactggttttttctgcgctatttgggtaccttattgtgaacaataagattaccacttcaataactaatgctattgtggtaatcacttttgctgttaccatcatagccttggactcggattcagacagatatggaaatgtcactgatgcccaatacatcttgggttttgtaatggacattctgggatctgctcttcacgggctcatttttgcactttcagagctggtgtttgtaaaatttctcggtagaatatccttccatgttgtgttggagcaacaagtcatggtctccttatttgcttttgtattcaccaccattggtgtc------------------------------------------------------------------------------------ttggcagcttcaattgaggatagttccattgattttggggacttcttcagaggaccattaccaggaaagtttcttaagctgttggcatatttggctgtatcccggctcggaatatatgtacctctgggtggggtaaatcgggaggcttttgtaggaaatttggatcaaaacagtttgttgagcactttagattcattttctggcggaggcattggtagacttgggatatgttcacttggtattgttccgtttatcaatgcacagattgttttccaacttcttgcccagatttaccccaaattacaagatcttcaaaaaagagaaggcgaagcaggtagaaagaaaattctccagtatactcgatatgcttcagttggatttgccatagtacaggctattggccaagtactctatctgcgtccctatgtgaatgacttcagcacacaatgggctatttcttctgttacccttttgacacttggctcaatattaacaacatacattggggaacgaatctctgacctaaaacttggaaatggtacatcccttttgatattcacaagcattatctcttacttgccagcatcttttggtaggactgtggctgaggcttttcaggatggcaattacattggacttgctaccatcatcttctccttctttctgttggtccttggaattgtgtatgttcaggaagcagagaggaaaattccacttaactatgcctcaagatacaccagtagaagtggagggcttcaaaaatctgcctacctgcccttcaaggttacgatctgcttccaatctccgatcaaaccaatcacgatcccgcaattgacagccctctccagcccaaagctccggtttagatgcaatctctccctcccttccagatacccactaacaagcaccgaacccgagcccgtatacgtctctgtcaagaccttcgcacctgccaccatagccaaccttggccccgcctttgacttcctgggctgcgccgtcgatggtctaggtgacttcgtctccctcagccttgacccacatgttcaccccggcgagatctccatctctgaaatctccggtgacaacgccaacaaactcagtaaaaacccactttggaactgcgctggaatcgcggccattgaggtcatgaagatgctcggaatccgatcggtgggtctgtcactttcccttgagaaaggactgccactgggaagtggcctcggatcgagtgcggctagcgcagctgctgcggcggtggcagtgaatgagatttttggagggaaacttggcgtagaggagctggtaatggctgggcttaaatcggaagagaaggtctccggttaccatgcggacaatgttgcaccgtcgatcatgggaggctttgtattgattcggaactacgagcctctggagatgattcggttgagctttcctgaggagaaggaacttttcttcgtgttggccagcccggaattcgaggctccgacaaagaagatgcgggcagctttgccaacagagataggaatgccgcaccatgtatggaattctagccaagcaggggcattggtggccggagtactacaaggggatttgatgggcttgggcaaggccttatcgtcggacaagattgtggagccgaagagggcacctctgattccgggcatggagggtgtgaagaaggctgccattgaagcgggagcatttggatgcaccattagcggggccggacctactgccgttgcggtgatcgacgacgaggagagaggggtcgaaatcggtgagcaaatggtcaaggccttcctgaaggagggcaatttgaaagctgtggcgaacgtgcatacgcttgatcgggccggtgccagacttgtcggtagcatttccagatgacaggttttgatggaattgaaattcatggggcacatggctacctcattgaccaattcttaaaagatgggataaatgatcgagtagatgagtatggtggatcatatgcaaacaggtgcaaatttttaatgcaaatagttgaagcagtagttgtggcaattggtgctgatagagttgcagttagaatttcaccagcaatcgatcatcttgacgctatggactctgagccactcagcttaggtttggcagtggtagagaggctcaacaagctccagctggactttgctgcaaaacttgcgtatgttcatgtgactcagcctcgatacacagcttatggccagacagaatcagggagacctgggactgaagaggaggaaaatcatttaatcaggtcactgagaaaagcttacgagggaacattcatgtgcagtggtgggttcactcgggagcttggaatgcaagctgtggcagagggtgatgctgatttggtgtcgtatggtcgtctattcatctcaaaccctgacttagtattgagattaaagctgaatgcaccgttgaacaagtatgttaggaagactttctacacccaggaccctgttgttggctacacagactatccttttctt---attttctcatccatatctccatctccaattgcggcggccagtctgggtcaagtctacaaggctcaactgaagtattctggtcagattgttgctgtgaaggtgcagcgccctgctattgaagaagctattggactggacttctacctgataagaggtctaggttttctcataaataaatatgttgacatagtaagcagtgacgtcgttgcccttattgatgaatttgcacgcagagtttatcaagagctcaactatgtgcaggagggtaagaatgcaaggaggtttaaaaaattgtacgctgacagggaagatgtccttgtccctgacattttctgggattataccagcagcaaagtgttgacaatggagtgggttgatggagtcaaattaaacgagcaagatgccattgagaaacaagggttgaaagtgttggatctagtgaatactggtatacaatgcagcctcaggcagctgctggagtatggatattttcatgcggatcctcatcccggtaatctgttggcaacacctgaggggaaacttgctttccttgattttggaatgatgagtgagaccccagaggaagcaaggtttgctatcattggtcatgttgtgcacatggttaatcgagattacgaagctatggcccgtgattattatgctctagattttctgtcacccgatgtagatgttactccaattgtacccgcacttcggaacttttttgatgatgcactaaattcaactgtgagtgaactaaattttaagacattggtagatggtcttggtgccgttctataccaatatccattcaatgttccagcatattatgcattgatattgaggtcacttactgtactagaaggtttagcactttatgccgatccgaatttcaaggtgctggctgcttcatacccatattttgccaaaaggcttttaacggatccaaatccatatctcagagatgcccttgttgagttgctttttaaggatgggaagtttaggtggaatagacttgaaaaccttctggttcagggaagaaaagatagagatttctctacaaaagatgctttacagccagttttgaagttattattgggtccagatggtggagaactccagattttagttattaaagaggcagtccgcatcacagaagctattatgttaggcacagttattgatacatacaattcaatgcctgatctagtgagagccttaatgcttaatggcaatgcaactggagttcttttgatgagtgatgct------------------------------------------------------------------------------------------------------------gcagatctccgtacaagtttactagttgggggtgatagtatggagagtcagttcgaagaattagctcagagtcctgacattataatagcaactcctggtaggctcatgcaccatttatctgaggttgaagacatgtcattgcgttctgtagaatatgttgtttttgatgaagcggattgtctatttggcatgggttttgctgagcagttacataagatccttatgcagctgagtgaaaatcgtcagaccttgcttttcagtgcaacattacccagcgcccttgctgagtttgcgaaggctggtctgcgagaccctcagcttgtgcggcttgatctggagactaagattagccctgacttgaagcttatgttttttaccttacgacaggaggaaaaatatgctgctctactttatttgataagggagcaaatcagttctagtgagcagacattaatattcgtatccacaaaacatcatgttgagttccttaatgttttattcaaagaagagggtattgagccttctgtatgttatggtgaaatggatcaagatgctcggaaaattcatgtatcaaggtttagggcaagaaagactatgttgctaatcgtgacagatgttgcagccaggggaattgatattccattgcttgataatgtcataaactgggactttccctcaaagcctaaaatttttgtgcatcgtgtaggccgagctgctagggctggtcggactggtactgccttttcttttctgacatctgaggatatgccttaccttttggatctacatctgtttctctccaaaccgattagggctgcacccactgagaatgaggttttgcaggatatggatggagtcttgtccaagattgaacaagcagtagcaaatggggaaaccgtttatgggcgttttccccagacagttcttgatcttgtttcagacagagtcagggaaacaattgattcttctgcagatctgacttctatgataaaaacctgtacaaatgcatttcgcttgtattcaaagacaaaaccgttgccttcaaaggagtccattagaagatcaaaagagttaccccgtgaaggattgcatccaatttttaaaaatgta---------------------------------------------------------atagagaaggctttagggccaaagggacagacaacacaggaagtgaagacttggccaggaaaactcgttggtgtgcactcaattggtgatcacacggccattgagctaattggcagggatcggccaggtctcttatctgagatctctgctgtccttgccaacctccacttcaatgtagctgccgctgaagtttggacacataataggcggatcgcttgtgttctttatgtcaacgatgatagcacatgtcgagctgtagacgatcgaaacagattgtctaccatggaggagcagctcaagaaccttatacgtgggtgtgaggatgatgagaaagtgggttataccagtttctcaatgggtttcacccacattgatcgtcggctccatcagatgttgtttgcggatagggactatgagggcgctggacttactaatgagatcgattatcctccatccttcaagccaaagatcacagttgatcgctgtgaggaaaagggatattcagtgattagtgtcaggtgtaaagaccgtgcaaaactgatgtttgacattgtatgcacactcacagatatgcagtacgttgtcttccacgccgccatctcctcagatggcccctatgcgtcacaggagtattatattcgtcacatggatggttgtacgctcgatactgaaggagagaaggaaagggtcatcaaatgtcttgaagctgcaatacggagaagagtaagtgagctgcttaactactggggcagcaccccggagcaagacttctacgacctccaaggcatcagagcttcctctgccttctacacctctcccagaggcttgaagctcttcacacgctcatggcttccactttcctcctctcctcctcgcggcctcatcttcatgctccacggctatggcaacgacatcagttggaccttccaagccacagctatcttccttgcccagaaaggtttcgcctgctttgctcttgacctcgaaggccatggcaaatccgacggtctcaggggtttcgtccccaacgtcgaccttgttgtcaacgattgcgtttcattcttcaattccatcaaacaagatccccaattcctgggtcttgcttcgtttctctacggcgagtcaatggggggcgcaatttgccttctgatccacttcgccgagccggaagggtacaatggtgcgattctggtagcacccatgtgcaaaatctctgagaaagtgagacccagatggccaattcctcaaattctcacgatagtagccagattctttccctcctgggctatagttcccactgaggatatcatgcgcaagtccgtgagagtcaaagagaag---------------------------------------------------------------------------------------------------------------------------------------------------------------------------------------------------------------------------------------------------------------------------------------------------------------atggaggagtccccgatctaccgtcttcctcaagactcgctccaccagatattctcaacacttcccctccgtcagatcatgatctgccgctccgtctgcaagctctttaaccaggtcctcagagcaccttgcttcgttgatcacgtcttcacccgatcccctctccagctcctcgctctccgacctccgcataccaatcacaaccaccgccacgcgtcgactcatccgtggctccacgccttcgatcccgaccagagccaatggctgaaattcaacctcgatttcctccccttccggtctccgcacccggtggcggcctcactcggactcgtttacctctggggtgagtcaccagactcgcccgagtcgaacaagtcgttggtggtctgtaaccccttgactaggcggtacgaggtcttgccgcagctgggttcggcttggtcgcgtcacggctctgtcctggttgactcggctcgccaagtcatggtgctgactgaactcgccgcgctttacttctccggtgctcaccagtggctcacgttctcttcgaacctaccttcgaaacccagaagcccaatcttggtgtccgactcggtttatgctctttgcgatgtggggtcgccttggaggagccaatggaagcttttctcttgcactatcacgaagctcaagagctcgcagacctggactcggctcgagaggcacgagtggggggacgttttcgacattttgaaacgaccgcgtttggttaggggaaccgggaatagaatcttgatggttggtgggttaaagtcttcgtattctttgaacacatcctgttcgacgatattgatactgagattggacttggatagcttggagtgggacgaggcgggtcggatgcccatggacatgtacaggtgttttcaggagtcgagcaagttcaaagtgtttggtggaggcgacagggtttgcttttctgggaagagggttgggaagttagcgttatgggatcactgttcgggtaaaggggagtggcggtggatagaaggcgtgcctgcaaatggtgatggtctttgcagaggattcgttctcgaggccaggctaacagcattgccttgatattcagtatctctaccaaagggattgagcaagggggacagcttgacgtttgatgtcttggctgtcttcacccatacattgcagccctttcctgagaaaatctcacaggctgatgtgcagctcttagtcttccaggaaagtgcacactatctctcgccttatgaagtgaaagtccagtcactcagtgtaaaattacctgatgcaagaattgaatcttatacaaaattagaaaatacaaagattcatggttcagagatcaaatatggtccctacgagaatcttcctcccttctcgtacttgcctattgttgttcattttgagagcaatcaaccctttgctgttgcccaagagttggtccgagagatagagatttcccattggggtaatgttcaggtgacagagcattacaatcttatccatggaggtgctcaaagcaaaggggaattttccaggcttgattatcaagctagacctcatgtaagaggtgcatctgcctttaggcatcttgttgcaaaattgccaccaagagctcattctgtttattatagggatgagattggaaatatctcaacatctcgtttgtggggtgattctaaaaagaccgaactggaaattgaacctagatatcccatgtttggtggttggagaactactttcaccattggatatggcttgcctcttcaggactttttatttgagtcagagggaaag---------------------------------------------------agggcgaagacaaaggaactcgtcctcggaaacccgtcggtggccgtggagaaaggtaagtacagctatgacgtggaaacactaatcaacaagctcagtagcctccctccccgaggcagcatagctcggtgcctcgacatcttcaagaacaagctctcgttaaacgacttcgctttggttttcaaggagttcgctcagcgcggcgattggcagcgctcgcttcggctcttcaagtacatgcagcgccagatatggtgcaagcccaacgagcacatatacaccatcatgattagcttgctcggacgcgaaggcttgctcgacaagtgcgctgagttgttcgacgaaatgcctagccaaggcgtggtccgtagtgtcttctcctacaccgctttgatcaatgcatatgggcgcaacggtcagtacgaaacctcgcttcaacttcttgatagaatgaaaaaggatagggtttcgccgagtatattaacatataatactgtaattaatgcttgtgctaggggtggtttggattgggaaggattattaggattgtttgcggaaatgagacatgagggtgtacaacctgaccttgttacttataatactttgctaagtgcttgtgctagtcgaggtttgggtgatgaggcagagatggtgtttaggaccatggttgagggtggaatagttcccgacataaccacatataattatattgttgaaacgtttgggaaattgggtaagctcaaaaaagtctctgagctgcttaaggagatggagtccggagggaatttgcctgatataacctcgtataatgtgttactggaggcatatgcaaaattagggtcaactagagaggcagtggaggtgtttaggcaaatgcaagcagcgggatgttcgccaaatgctactacttacagtattttgttgaatttgtatgggaggcatggaaggtatgatgacgttcgtgatctttttcttgagatgaaagtcagcaatgcagagccggatgcatctacttataatattctcatccaggtgtttggtcaaggagggtactttaaggaggtggtgacattgtttcatgatatggtggaggagaatgtagagccgaatatggagacttatgagggcttgatagttgcttgtggtaaggggggtctccatgaagatgcaaagagcattttacttcacatgaatgagaaaggactagtgccaagttccaaggcttatacaggactgatagaagcatatgggcaagctgcattgtacgaggaagctcttgttgccttcaacacaatgaatgaagttgggggcaagccatctgttgaaacatacaattcgctgattcatgcatttgcacaaggtggactttttaaggagtctgaagtgattctgttgagaatgggtgagtctggtattgcaaggaatgttgattccttcaacggaatgattgaagcatttaggcaaggaggtcggtttgaagaagctgtaaaggcatatgttgagatgggaaagactagatgtgatcctgatgagcggacccttgaggcagttttaagtgtttactgctctgcaggtcttgttgatgagtgcggtgagcatttcaaagagattaaggcctcaggaatatcgcctagtatcatgtgctactgcatgatgcttgctgtttatgcaaggaatgacagg-----------------------------------------------------------------------------------------------------------------------------------------------------------------------------------------------------------------------------------------------------------------------------gatcaagactgtgggatacggtcggtacagtccagtggtatggatttggcatatttctcatatacattgtgactttgtctatattcccaggatatataacagaggatgtgcactctgagactctcaaggattggtacccaatcctcctcattgctgtctacaatgtatttgacttggttggcaagagtcttactgctgtgtacatccttgaaaatgcaaaggtagctatcggtagcactgtggtacggttgctgttttttcctctcttctttgcatgcttgcatggtcccaaatttatgcgtacagagattccagtgacagtgctgacttcccttttgggcctcaccaatggctacctgacaagtgtgttgctgattttggctcccaaagttgtgccattgcaacatgctgagactgcagggatagtgatggtactctacttagttgttggtttggttgctggttcagttgtatcttggttctgggtcttgtaa------caacctgaaggtgcacaattacccggaacaactgaaaagcaaaatcaagaaaactctgttcgtgagtatactaatggaataatcaatgaaataaggaatttggtgagtgatatttcctccgagaaaagtcagaagacaaaaaccaaagaagcacaagaaagcattcttcaagaaattgaaatgctggctgctgaagcctacagtatctttagaagctccattcctacttttacggaggaagttgtgacagaatctgaagaaccagaacttccttccgctgtcaaaataatctcagggactggcacagggtttgaaatattatgccaagggtttaactgggaatctcataaatctgggagatggtacatcatactcaaaaatcaagctgaagaattatctttgcttggtttcacaattgtttggttgccaccgcctacagaatctgtgtcacctgaagggtacatgccaagagatttgtacaatctaaattccaggtacgtagggggaataccaacgtgtattggctcactcaaagctttgactcatctaaacctctcattcaaccatttaagttataagatatctcctagactagtgttttcggagaagcttttcgtcttggacttaagttacaatgatttatcgggtcctcttccaagcaaggttgcagtgacgactgagaaatctgggcttcttcatcttgacctgtctcacaatcgtttctctggtgaaatccctttgaagattacagaactgaagagtttgcaggcattgttcctttcatataatcttcttgttggggaaattccagctaggattggaaatttaacttatcttcaagtgattgatctctcacacaacttgttgtcgggctcaattccattgaacattgttggttgttttcagctgcttgcattgatcatcaacaacaacaatctttctggtgaaattcaaccagagcttgatgcattggatagcttgaagatactggacattagcaacaacatgatctctggtgagatcccactaactttggcaggctgcaagtcactggagattgtagatctcagctccaacaacctctctggaactttaaatgatgcaatcaccaaatggtcaaacctcaggtatctgtctgttgctcggaataaatttaccggaagtctacccagttggctgttcacatttgaagcaatgcagttgatggatttttcggacaacaaattttctggttttatacctgatggtaactttaatgtcagcttgaattttaacaacggtggcgctgttaaaatgctaaagggggcaattgttccagcacaaaatgtggataccaaagtttctattgttgtagatggtagcagtgaattacgcttcagttatgttcta---------------------------gaggctaagcgtgctgtgccattgaaagattatcgcaatattggaattatggctcacattgatgcgggaaaaaccactacaaccgaacggattctgttctatactggaagaaattataaaataggggaagtacatgagggaacagcaactatggactggatggagcaggaacaagaaagaggcattaccataacttctgctgcaacaaccacgttttggaacaagcatcggattaacataattgatactcctgggcatgttgacttcactcttgaagtggagcgtgctcttagggtgttggatggttctatatgtttgtttgacagtgttgctggggtggaaccacaatctgaaacagtgtggaggcaagctgataaatatggggtacccaggatttgctttgtcaataaaatggatcgtcttggtgcaaattttttccgaacaagagacatgatagtgacgaatttgggtgcaaaaccactggtcattcaaatccctattggtgcagaagataattttcagggagttgttgatctcgtgaagatgaaagctataatatggtctggagaagaattgggtgcaaagtttgaatacaatgacattccagcagatcttcaggagctggctcaagaatacagatcacagataatagaaaccatagttgagttagatgatcaagctatggagagctacctagaaggggttgagcctgatgaagaaacaattcagaaactaattagaaagggaacaatagcaaatagttttgtaccggtattatgtggctcagcctttaaaaataagggggttcagccattgcttgatgctgttgttgattatttaccttctccacttgacgtgccgcctatgaaggggacggaccctgaaaacccagaagtgataatagagaggtctgccaatgatgatgaaccatttgctggactagctttcaagatcatgactgatccatttgtgggaaccctttcatttgtgagagtgtatgcaggaaagctgtctgctgggtcatatgtactgaatgcaaacaaagggaaaaaggagaggattggtagacttttggaaatgcacgccaatagcagagaggatgtcaaggttgctttagcaggggatattgttgcgcttgcaggtttgaaagatacaataaccggtgaaacattatgtgatcctgataatcctattgttcttgaacgaatggacttccctgatcctgtgattaaggtggcaattgaacccaagactaaagctgatgttgataagatggccactggtttgattaaactcgcccaagaggatccttctttccacttctcacgggatgaagagatcaatcagacagttattgaagggatgggagaactgcatcttgaaattattgttgataggctcaagagggaatttaaggtggaagctaatgttggagcaccccaagtaaactacagagaaagcatttccaagctctctgaagtgaagtatgtacacaaaaaacagtctggtggacaaggtcagtttgcagacatcacagtacggtttgagcccatggaagcaggcagtggttacgagtttaagagtgaaatcaagggaggtgcagtgccaaaagaatatattccaggtgtgatgaaaggattggaggagtgtatgagcaatggtgtgcttgcaggctttcctgttgtagatgtacgtgctgtactagttgatggttcttaccatgacgtcgattcgagtgtcttggccttccagctagcagccaggggggcttttcgtgaagggatgaagaaagctggccctaggatgcttgaaccaataatggaagttgaagttgtcacgcctgaagaacatctaggagatgtgattggtgatatcaactccagaagaggacagatcaacagctttgatgacaaacctggtggtctcaaggtggttgatgcactggttccactggcagagatgtttcaatatgttagtacactgcgggggatgacaaaaggccgtgcgtcctacaccatgcaattagccaagttcgacgttgtccctcagcatattcagaaccagcttgctaccaaggaagaacaagttgccgcttaa----------------------------------------------------------------------------------------------------------------------------------------------------------------------------------------------------------------------------------------------------------------------------------------------------------------------------------------------------------------------------------------------------------------------------------------------------------------------------------------------------------------------------------------------------------------------------------------------------------------------------attcaatggaggaagttgaagctagtttatgatcatgacataagactggctcaaatgcctgtgaattgcagtttcaaagtgttaagggagattgtcacaaaaagatttccatcgtcaaaatctgttttaatcaaatacaaggataacgatggtgatttggtgaccataacctctacaggtgaacttaggttggcagagtcttgtgcagatagccttattacaaaagagcctgaaattgataaaacagaatcagttgggatgttgagattgcatattgtggaggtgagtcccgatcaagagccaactatattggatgacgaagaggagaaacccatggagagtatgggcaccaagggagatgaaaatgggtctcattcgtcacttggtgaatctttggtggaacctgctgattctgaaattgacaagacagataaagaagctccaaaggataagccaggagcttcagaagatcctgaatgtaaggaattggaaatggatgattggttgttcgagtttgctcagcttttcagaacccatgttgggattgacccagatgctcatatagatttccatgagctcggaatggagctctgttcagaggctcttgaggagacagtgactagtgaagaagctcagagtctgtttgacaaggctgcctcaaagttccaggaggtggctgcattagcttttttcaattggggaaatgttcatatgtgtgcggcaaggaaacgaattcccttagaggagtctgctggaaaggagatagtagcaacacagcttcaaacagcttatgactgggtaaaagtaaaatattccttggccaaagagaagtacgaggaggcactcttgattaagccagacttttatgaggggttgctggcactgggacagcagcaatttgaaatggccaaacttcattggtcatttgcacttgcgaagaaaatagatctttcatgttgggattctgcagaaacgttgaaactttttgatagtgcagaggagaagatgaaagttgccactgagatgtgggagaaactggaggggcagagagcaaaagacctaaaagatccaaatgcaagcaagagagaagaattgttgaaaagaaggaaaaaacaagtaagtggtaatgaaggtcaggttgagatttcagctgatgaagcagcagaacaagcagcagtaatgagatcacagatccatctgttctggggtaacatgctttttgagcgatcccaggtagaatgcaaattggggctaggtggttggaaggaaaacctggatgctgctgttgagcgctttaagcttgctggagcctctgaagctgatatttcaatggttctgaagaatcattgttccattggagattcagtggaaggacatgagaaaaagattatggacgaaaggcggcaactttgcgaggcggcgagaagcggcgacatgaacaagttgaagactttgatagattccggagctgacgtttcccacttcgacggcgaaggcctcaccccgctcatgcacgctgccaagcacggtcatgcctgcgtagtaaagtccctgctcgaagctggtgccccatggaacgctctctctccttccaacctctccgctggagattttgctatggaggctggccaccaggaggctttcgacatcctccttaatgccgggattcaagctgagttggtactaggaaccattgcaaggaaagagaataagattggtgattgtaatggggattacctggatgatagggttagcttcagtgaggataagctgatggactccaatagcaaggcagtcatgatggcatgggagaaaccattaatggaggctcatgctaaagctgtttgctcaaagggtggtcatatattgaacattggatatggaatgggtctcgtggatacggccattcagcaatatgcaccaactacacacaccatagttgaggctcacccagaagtttatcaacgtatgctttcttctggttgggctgagaaggataatgtaaagataatatttggccgttggcaagatgttatgccacaacttgaatcttatgatggaattttctttgacacatatggagagtattatgaagacctgagagagttccatcaacatcttccttctttgttgaagcctgggggaatctactcgttcttcaatggcctttgtggtggtaatgcatttttccatgttgtttactgtaacttagtttctttggaacttgagaatttaggatactcaacacagttaattcccttgcctgttaagaactgtttgggagaagaagtctgggaaggtctgaaacacaaatattggcaactagatacatattacctccctgtctgtcag------------------------------------------------------------------------------------------------------------------------------gtattacagctttcagaaactatggctaaaaggggaatgaacaagaccgttagtgatcaagctatacatcttgatcttattgccaaaactcgaggtattcctgctgcagaaaattatttcattgatcttcctgaatcttctaagaaccatctttgttatggtgccctactcaactgttactgcaaggagttgatgactgaagaagctgaagctcttatggaaaagatgaaggaactcaatcttcctttaagctccatgtcttataacagcattatgacactttattccaaaactgggcagtcagaaaggataccggccataatacaagaaatgaaggccagcaatattatgttggattcttatacgtacaatatctggatgcgggctcttgctgctgctaatgagatctctcgggttgaaagggttattgatgagatgaagaaggatggccgagttactagagattggaccacttatagtaacttagcatcaatttatgttgatgctggcttgtttgagaaggcagaaagtgcactaaaagaattagagaagataaattcctttaaagatctttctgcttaccagttcctaattacattgtatggccaaacggggaacctgcttgaagtttatcggatatggcgttctttaagactggcatttcctaaaactgcaaacataagctatctaaatatgattcaggtgttggttaacttgaaagatctgccaggtgctgaaaaatgtttcagggaatgggaatctcgatgctcaacttatgatattcgggttgctaatgttctcattggagaatatgctaaacaggatttgctcgagaaggctgaggagctcaaggaacaggcccgcagaagaggcgccaatcccaatgcaaaaacctgggagatctttcttcattattatttgaagaatggagaatttggttcagcggttgattgtgttgctaatgcaatatctgcaggtagaggggatggtggaaaatggattcccccacaaaaaatcgtcaatacctttatggggcattttgagcaaaagaaagatgtagatggtgcagaaggttttctggatattgttaaaaaggctgtagataccctagaggtggaggtgttagaatcattgataagaacttacgctgcttctggaaggacaagccctgtgatgcgtcgtcggttgaaaatggagaatgtagaggtgagtgaggccactaaaaagttgcttgagacgata---------atggggttccggcaaatacccatcacctgctttttcttcctctacctcttggtttcttcccaggcgtccgacactttcgcccgccggaaacagaaaattgacggacccatcaaaaccattgttgttgtggtcatggaaaaccgctcatttgaccatgttttcggttggctcaaatcgacccgacccgaaattgatggcttgacgggcaaggaatcgaaccgtattttggtcactgaccgggattcgcaggcagttttcgtctccgacgatgctttgttcgttgactctgatccgggtcactcatttcaggccattcgggaacagatattcgggtcgaaccagagcaacgcgaacccaccaccgatgaatgggttcgcccagcaagctgagagtatgatccctggaatgtcgaagactgtcatgagcgggttcaagccggaagttctaccgacgtacactgagttagcaaatgagttcgctgtgtttgaccggtggttcgcgtcggtgccggcgtcgactcagccgaaccggttctacgtccactcggcgacctctcatggcgccatgagcaacgtgaggaaggacctcatccatggcttcccacagaggaccatcttcgattcactggacgagagtggactcaccttcggtatatattatcagaatatcccggcgaccctgttcttcaagagcttgaggaagctgaagcacgtgaccaagttccacagctattcactgaaattcaagaggcacgcgaggttgggtaagcttccgaactacgtggtgatcgagcagcgttacttcgacgttaatcacttcccggcgaacgacgaccacccggcacatgacgtggcgaggggacagaagttcgtgaaggaggtgtacgagactctgagggcgagcccgcagtggaaagagatggccttgttaattacatacgacgagcatggtgggttttatgatcatgtgcctacccctgtttctggtgtgcctaatccggatgggataattgggccggatccatattacttccggttcgatcggctgggtgttcgggttccgactatacttgtctcgccgtggatcgacaagggtacc
>Condalia_megacarpa
gcggaagctccggcgccggaaccccaccaggacccgaaagagatttctatgaaaggggtgaaaatcttgggtagacccctctaccttgatgtgcaggccacgtcgccagtggaccccagagtcctcgatgccatgcttcctttctatctctcacgatacggtaacccccattctcggacccatatgtacggatgggagtccgaccaagctgtggaaaccgctcgctcccaggtggcttctctcgtcggtgcttcacctaaagagatcgtctttacctccggcgctacggagtccaacaacatctccgtcaagggtgtcatgcacttctacaaggataagaaacgacatgtcatcactacccagaccgagcacaagtgcgtcctcgattcgtgtcgtcatctacagcaggagggtttcgaaattacctaccttcctgtgggctccgatggacttgtcgacttagagaagctcaggtcagctattcgtcccgatactgggctggtctcgatcatggcagtgaacaatgagattggtgtgattcagccaatggaggagattggcaggatttgcaaggagttcagtgttccattccacacggatgcggctcaggcattggggaagattcccatcgacgttgacaagtggaatgtgagtctgatgtctcttagtgggcataagatttacggacccaaaggggttggagctttgtatatgagacggcgtccgaggattcgtgtcgagccccagatgaatggcggtgggcaggagagggggataaggagtggcactgtgccaacccctctggttgtagggatgggtgcggcttgtgagctggcgaagagggagatggagtacgatgagaagagaattactgccttgcaggaacggttgcttaacggtatgaaggccaagcttgatggggttgtgatcaatggaagtatagagaggcgttacgctggaaatctgaatttgtcctttgcttatgttgaaggtgagagcttgctcatggggttgaaggaagtggctgtttcgagcgggagtgcttgtacaagtgcgagtttggagccctcgtatgtattgagggcattgggtgtggatgaagacatggctcacacttcaattaggtttggaattgggaggttcacgacagaggcagagattgatcgagcagttgagcttactgtacagcaggtagagaagttgagggaaatgagcccgctttatgaaatggttaaggaaggtatcaatattaaggatatacaatggtcacagcactgatcccacgaaacaaacaccaaaaccagttctcaaaagagggttccgaagcgattcgtgaagagccaagtccctgaatccgttctccaagatccggccttgaacgccgcaatagcactcctaccctccaactacaacttcgaggtccacaagtgtgtctggcgcgttcgctccactggagcctcgcgcgtcgctctccagctccccgagggtctccttatgtactccctcgtcctctccgatatcatctccaccttcggcggcgcctcccactgctacgtcctcggagacgtcacctacggcgcttgctgcgttgacgatctcgctgcctcagccctccaagccgacctcctcatccattacggtcacagctgtctagtccccgtccaggtcagcaccgtcccctgcctctacgtcttcgttgacatctccatcgacgtcgaccgcctcgtccgtaccgtcgaactcagcctcaatccaacatcgtcctagccggaacaatccaattcgcctccgcgatcagggcggccaaacccgaactggaaaatcgtgggttcaaggtcctgattccccagtcgaagccattgtcggctggagaagtcctgggttgcacggccccgaaggtcaaggaaacagtggcggtgttcgttgctgacgggcggtttcatctagaagcattcatgatagcaaatccagggataaaagccttccggtacgacccatatatcgggaagctatatttggaggagtacgatcaaaaggggatgagagagtcaaggaagagcgcggtgtcgaaggccaaggaggtcaccaactggggagtcatattgggaactttaggaagacaagggaatcccaggattctggataggttggagaagaagatgagagagaagggtttcacttatactgtcgttttgatgtcggagattagtcccgcgaggattgcattgtttgaggactctgtgggtgcttggattcagattgcttgtcctcggctgtccattgattggggtgatgcgtttcgtaagccgcttctgactccgtttgaggccgagattgcgctgggatacatcccgggttggtgggagaaggaagtagtaaatggggtgccggccgtacagttttagggtttaaccagtggcttatctcgaaccctaatttcgaccactcggacgagaccctttcgttcttcgtcgattatttcggccgccggaaggatttcaaggcgacccacgatgtcattgttagtgtgcacggcgttgcggggcctaaaaccctggcttctgccattgatcggcttgtgagggctggtagacccactcaggcggtttcgttctttgaaaggatggagaaggattacggcctcaagcgcgaaaaagaatcgcttaggttggtggtggagaagctttgtgagaatgggtttgctagttatgcagagaaaatggtgaagagcttggcaaacgaattcttcccagatgagtatatctgtgatacgctgataaagggttggtgtgtggatgggaagctagaggaagcgaagagattagctggggagatgcatagaggaggttttgagattggagcaacggcctataatgcaattcttgattgtgtatgcaagctttgtagggaaaaagatccttttcggcttcatttggaggctgagaaggtgttggtggagatggaccttaatggagttccaagaaatgtggagactttcaatgtgttgatcaccaatttgtgcaagatcaggaagactgaggatgcaatgaagctgttccacaaaatgggagaatgggggtgttacccaaatgcaaatacttttcttgttttgacaaacagtttgtatcaggcagctagagtaggagaaggcgacgaaatgattgacaggatgaagtctgctgggtatggagaagccattgacaagaaggcgtattatgggtttttgaagattttgtgtggaattgagagaattgatcatgctttgagtgtttttagaaagatgaagaaagatggctgtgaacctggggtcaagacctatgatttgttaatgaggaaattgtgtgctcataaccgagttgataaagctaatgcccttttcaatgaggctgtaagtagaggaattgaattgacacccaaagcttatcaggtggatccaagatttatgaagaaaccagaggctgtgaaga---agaagaaaagagagacattgccggagaaaatggcaaggaagaggagacggctcaagcaaatccgattgagttttgtaaagaaacccaaaaagatgatgcgccgttcttgtagaggccaaaatgctaccatccgcaaaagccaacatgactgggcaactgcaactgttgaagacatatttttgccaattgaagcttaccacctctacgaccgccttgggaaacgtattcctcacgaaaagagattttccattccccgaattccagcattaattgagctctgcattcaagctggtgttgatatccctgagtttcccacaaaaaggagaaggaagccaatcatccgaattgggaagagtgaattcatcgatgctgatgaaagtgaactgccagatcctgtccctaaggcttctgagcaactgctattaactgaaatacccgattccgaagtaataggcccgtctgatgaagaagaaacagccttgcttgctgaggaaacacttcgagcatgggagcagatgaggagaggagccaagaggctaatgaaggtgtattatgtgagagtttgtggctattgccctgaggtgcatgtcggtcctagtgggcacaaggcacagaactgcggcgctcataagcaccaacaaaggaatgggcagcatggttggcaggcagcaatactcgatgacttgataccgccgagatatgtgtggcatgttcctgatgttaatggaccaccattggaacgagagctgaggagcttctatggtcaagccccagctgtagttgaaatgtgtatgcaggcaggtgctgcagtgcctgatgaatacaaagcaaccatgaggttggatgtggggatcccttcttctcttaaagaagctgagatggttgtttgagctttgtcctccttccgtcagacccgcctcgccttcgccgctgccaagcacaaccagacacaccaatcctcatccgcctcctcctccaacgccgatgccaccgccgactccattgcgtccatcggcgacgacccactcgccgccgctagcggtcagctcatcgtcggcgttgagagccgatatcgggtcgtgtaccgactcgtcaacagcatctatgttctgggcatcaccaccgccgaccacgacaactccatcaatgtcttcgagtgcatcaacgtcgttaaccaggccgtcagcgtcatcgtcactgcctgtcgaggcgtcgacgtaacccccgagaagctcagccgtaagtacgccgagatctatatggccctcgacattgtcctgaggggagttagcaacatccgactcgccgcaatgctggcttcattgcacggagatagcattgccaagatggtgcattcggccatcgacactgagaacaagattcgcggagccgaaagttggaggtctgtggaggggcaatctgttgagcaccaggcgagcattgacgcgttctcaaatgtgatgttcgaattgcctcccgagacgattgcagcaggggatgaggtggctgcgagcatagctcctgtggtgcagagcgatcaactggatcagaagcaagagaaggacgaggaaagtgaagcagagaaagacccatttgcggcgagcgataagattaatcagccccaggcgctagttgctgcgttcaagaaggataaggattcggatgtgtcc-----------------------------------------------------------------------------------------------------------------------------------------------------------------------------------------------------------------------------------------------------------------------------gctgctagtggtcaagcaggtactccacttgataatctggtgaagtctactgaaatgaagggccccgagatgtacatttctgaagagattagcgccgagttcagggaatcattgcttgctagagttggattaatgggtgttatttatttgaaaactttgcctcccaaagcctctggtgataaagaaactgagttttcattccgggttgagggtacaagcgcagttaagagatttgttatgcagagttctcgggttagtagtctcggcaatgggatgtttcatgtgaggaccgcagattccgaagaacctttaccaattttgaaatatagtttgctaccaaggtcaacaccattgcctttgagggttcgtcttataaaacgtcagagtggaaccttactgtctgtgatgatacagtatgtatcgaaccctgatttaccagcaccattgaataatgtgacatttattttgaagctaccagttgacccttcattgctgaaggtttcgcccaaagcaatcttgaataggcatgagaaagaactgaaatggcatgttcctgaaattcctttaaagggctctccgggacggttaagggtgaggatgcctatcgaatctgaggaagat---------------------------------------------------------------------------------------------------------------------------------------------------------------------------------------------------------------------------------------------------------------------------------------------------------------------------------------------------------------------------------------------------------------------------------------------------------------------------------------------------------------------------------------------------------------------------------------------------------------------------------------------------------------------------------------------------------------------------------------------------------------------------------------------------------------------------------------------------------------------------------------------------------------------------------------------------------------------------------------------------------------------------------------------------------------------------------------------------------------------------------ccaatcttcatcagcaccgagtctctgcactccatcctctcgcaccgcactctagttgatcacttccagtcctctctccccatagtctcaccctccctttgcacgccaatccgccagagccatgccgtttcatccacttcctctctgcttctcatgccttcttggtcctcatccccttctctcccttacataggcgtcaagctagtcacctacttccctcaaaattccaccttgagtttacccagcgtccacgccagttacgttctcttcagctccacgagtggccaaaccttagcttccatggatggaactgaactgaccctttacagaacctcatgcgtatccggtttagcttcaagaattctgtccagaaacgacagcgaagtcctcgtgatgatcggcgccggcgctttggcaccccatctgatcaaagcccatctcgtggcaagacccagtttgaagaaagtcataatctggaaccgcacggtggaaaaagctagaaacttggcagagaaattgcaagaaagtgttggacttgatggggtgagtttcgaaagcagtgcttgtttggatgatgtgattgaaatgggagatatagtgagctgcgcaacgaattcggaggtgccgattgtgaggggagagaagctgaagaaaggagcacatttggacttggtgggttcgttcaagcattcaatgaaggagtgtgatgatgaggcaattaggagaggaagagttttcgttgataatgacgctgcgttggtggagagcggtgagctggtgggtgcttttgagagagagatcattgctaaggaagacattggaggaaatttggtggagttgataagcggagagaaggctgggagaagaaattctgaggagatcactgtgtttaagtctgttggatcggcggtggttgatattctggcagcccagttggtgtatgagactcaatttcaacagcttcgcttgcctcccaaatatgcaaccacatagcctccatcttctccaaaccaacccacccccacccaccagttttagacatcttcgtttcagagctttcttccacagcggctcgaaaaggccgggtcttcctctacggtgtgggccgggagggcctcatgctcaaggccctatgcatgcgactcttccacctgggcctctcggcccacttcgtcttcgacatgaccactcctcctactaccaccaacgaccttctcatcgcctccgctggtcctggcggattctccaccgtcgatgctatatgctccgtcgctcgatcctacggtagcagagttttgttactaactgctcaaccggagtccggatcgtgtgtgaagcatgcgagtgtcgtaggctacgtgccagcccagacgatggcgatgattcggatagtgg---agagaaatctcggcccttgcttccgatggggagtgtgtacgaaggggctttgttcgtgctgtttgagatggtggtgtacaaattgggtgaagcactggatcagagccccgacgccgtacgaactcgccacaccaatctggagtgaagattactggggaaagtggcattggtcacgggtggagcctctggtattggagagagcattgtgcgtctattccaccaacatggtgcaaaagtttgtttagttgatcttcagaacaaccttggtcagcatgtctgtgaaacgcttggtggtgacccaaacacttgttacttcagtggtgatgtcacaaaagaggatgacgtccgtcgtgcaattgatttcacagttgataaatatggcacacttgatatcatggtcaacaatgctgggatttcaggttcaccctgcaatgacatacgcaatgcagatttgttggagttcgagaaggtatttgatttgaatgtgaagggagtcttcctgggaatgaagcatgcagctcggataatgattcctgtgaagaaaggaactatcatttctctttccagtgtatcaagcaccactggaggcctcgggccacatccatacacagcttcaaagcatgctgtgttagggctcaccaggaatgttgcagctgagctaggactccatgggatacgtgtaaactgtgtctctccatatggcattgcaacaggcttggctttggctcacttgcctgaggacgagagaactgaggatgccaaagcaggttttcttgccttcgtcgggaaacatgccaacctgcagggagtggaattgacagtcgatgatgtagctaatgctgtactctttttagcgagtgatgaatcaagatatataagtggtgcaaatctcatggtcgatgggggttttacttgtgtgaatcactccctgcgagtctttagaaaaaacccatctttgtctgagcagctcaggcctttaaccaaaaccactctctctgacactcccaaagaccaagctaatctcttgtccaagccaaagtcgacgtgggttaaccccgctaagcccaagcgttcggtaatttcccttcagaggcagaaccgttcttctcattcttacaatcctcaggttagagacctcaggcgctttgcacagaagctcaataacagttatatatctgaagctggttttgtctctgctcttgaagaaatcccacacccactcactagagataatgcgcttctgttgctcaacagtttgaaaccatggcagaaaacccatatgttctttaattggatcaagacccagaagttgttccccatggaaactatattctataatgtggcaatgaagtctctgaggtttgggaggcagtttcagctcattgaagaccttgctaatgagatgataagtaatgagattgagcttgataatattacttactctactattattacttgtgctaaaaggtgcaaactttttgacaaggctgtggagtggtttgagagaatgtacaaaactggtaagatgcctgatgaggtgacttactcagctattctagatgtttatgccaatttgggtaaggttgaggaagtgcttagtttgtatgaaagaggtagagctagtggatggaaacctgaccccatagcattctctgtgttgggtaagatgttcggtgaaactggtgactatgatggtatcaggtatgtcttgcaagagatgaggtctcttgaagttcagccaaatgtggttgtgtataatacattgttagaggcaatgggtaaggctgggaagcctggtctagccaggagcctgtttgaggaaatgcttgaatcgggtctaagcccaaacgagaaaacattgacagcgcttgtcaaaatctatggcaaagccagatgggctcgagatgctatggagttgtgggaacaaatgaggtctaactcttggcctatggatttcattttgtacaacacattgttgaatatgtgtgcggatcttggattggaggaggaagctgagaagctcttcgaggacatgaagcagtcggagcattgtaaacctgatggttggagctacacagctatgctcaacatatatggaagtggagggaatgctgacaaggcaatggaattgtttgatgaaatgcctgcggtgggtgttcagctcaatgtgatgggttgcacttgtttgattcaatgcttagggaaggccaggaggatcagtgacatggttagagtttttggtatttccattgaacgaggagttaagccagatgacaggctctgtgggtgtttactctctgttgtgtcattgtgtgagaatgaagatgatgaagataaggtggtatcttgcttggagcaggccaatccaagattagttgctcttgtcaaacttaactatttggattatatccaggtttacacaacaagacagcggacgaatggtgcctggatgttcgatctctatccgtgggcgcggcgcacactgcgctagaagagtggatgggaacactatgcaagattgttcagcggaaagaggcattgccagagatgttt---------------------------------------------------------------------------------ggggccagcagcctagcaccagatcttcaagcacaaattgatgagacactggaagaggtaactcctcgttgtgttttggaactcttaggcttacccctgcttgatgagtatcgatcaaaaagagaagagggcctccatggtgtccgcaacattttgtgggctgttggaggagggggagcagctgcaatcgctggaggattcacccgcgaagatttcatgaatgaggctttcttacgaatgacagcagctgagcaggttgatctatttgcagcgacgccaagtaatatcccagctgaaagttttgaagtttatggagtggcacttgcacttgttgcccaagcttttgttggtaaaaaacctcatctcatccaagattctgataacctatttcaacagctacagcagactaaggcaacagctctaggaaacactcactatacatccagcaaaaaccgtgagatagactttgctttagaaagaggtctctgttcactgcttgtaggagaggttgatgattgccgctcgtggttgggcttggacagtgagaattcaccatatagaaatccatctgttgtagactttgtcctggagaactcaagggatgatgatggcaatgatctccctggtctttgtaagttgttggaaacatggttgacagaggtggtatttcccagatttagagataccagagatatacagttcaaacttggagattattatgatgatcctactgtccttagatatttagaaaggctggagggtgctaacggttcacccttagctgctgcagcagccatagttaggattggggctgag----ggttctccaagatctctcgacccggttgagttccagttagccgagacgtatcgggccgttccggccccactctggcattcccttctcaagtctctatgcgcctcttcctcctctattggtctagcatattccgtcgtttcgtggctccaaaaacataacctttgtttctcctacgaattgctctactcgattctcatacacgcgctcggccgctctgagaagctctacgaggctttcttgctctcccagaaacaatccctgacggcattaacatacaacgctttaatcggtgcttgtgctcgcaacaatgaccttgaaaaggcactcaatttgatgtccaggatgcgccaagatggtttccaatcggattttgtcaattacagcttaataattcagtcattaacgcgttcaaacaagattgattcgccaattctgcaaaagctttatagagaggtcgagtgtgataagattgagcttgatgggcagctactgaatgatataatcgtgggtttcgcgaaagccggggataccaaccgcgctatgcattttctagcggtcgctcaggccactgggttgagccccaagaccgcatctttggtttcagttatatcagcattggggaattcaggtaggacagtggaagctgaagccatatttgaggaaatcaaagaaggtggattgcagccgagaacccgagcatataatgcacttcttaaagggtacgtaaaggcaggctctttgaaagacgcggaatccatcgtgtcggagatggagaaaaatggggttgcaccagatgaacacacgtacagccttctcattgatgcttatgcgaacgcgggtagatgggaaagcgctagaattgtgttgaaagaaatggaagctagcaatgtgctgcctaattcctatgttttcagtaggatcttagctagttatcgcgatagaggggagtggcaaaaatcttttcaagttttgaaggagatgaagaatagtggtgtacgacccgataggcatttttacaatgtgatgattgatacttttggaaaatataattgtcttgatcatgctatggctacgtttgagcggatgctatctgaggagattcagccggacacagttacttggaatacgcttatagactgtcactgcaagtcaggccgccatgctagagcagaggagttgtttgtggaaatgcaggaaagtggttgctcaccgtgctccacaacatacaacattatgatcaattcttttgggcagcaggagaggtgggatgatgtgaaaggcttgttagggaagatgcagagtcatggtatactgcccaatgtcgttacatacacaacacttgttgatatatatggacagtctggcagatttaatgacgccatagaatgcttagaagtcatgaagtctgcaggattgaaaccatcaaccactatgtataatgccttgatcaacgcctatgcacaaagacccaaatcccaaaattggctcaaacccacctcacggaacagccccaaagttaaatccctcatgaagaacctcactgttctcgagcgagctttcatcggcgctgctggtggcggcattgccggagctttcacgtacgtgtgtctacaccctcttgataccatcaagaccaagatgcaaaccaaaggggcttctgagatttacaagagcgcattcgacgccgtggttaaaaccttccaaagcaaagggattctcgggttttacagcggcgtgtcggctgtgattgtgggctcgaccgcttcctccgccgtgtacttcgggacctgcgagtttggcaaatcgattttgtccaaatttgggaattacccatctgtgcttatacctccaactgccggagcaatgggcaatattgtgtcgtcggcgataatggtaccaaaggaattgattactcagagaatgcaagctggggcaaagggaaggtcttgggaggtgttgttgaggattttggagaaagatggtgtactgggtttgtacgcaggctactctgctacattgcttagaaacttgccggctggggttttgagctattcttcttttgaatatctgaaagccgccgtcttgagtaggacgaagaatagcaatttggagccaattcagagtgtgttctgtggggcattggcgggtgccatttcagcttctctgacgacgccgctggacgtggttaaaacgagattgatgactcagggtcatgtagaggccgtgaacaaggtgtctgctgctatgtacactggggtttcatccactgtgaagcagattttgaaggaagaagggtgggttgggctcacacgtggaatgggtcctcgagttcttcacagtgcttgtttttctgcactgggttactttgcatttgagacggctaggcttgcaatattgaatcagtatcttaagcagaaggaattgcaagatttctctgtt---------------------------------------------------------------------------------------------------------------------------------------------------------------------------------------------------------------------------------------------------------------------------------------------------------------------------------------------------------------------------------------------------------------------------------------------------------------------------------------------------------------------------------------------------------gtccaagaagctctcaaatttctcaacaccctcttcgcctctcaagtcctttgccttggccggtcgcaacctcaccaaactcacacagaccctgaaatgggcaactcacccacaacccccacctcccattcccatcgtcaccgccgacatcaccgacccaccatccctccaccgcctctgcacccaaaccaagctcattctcaactgcgttgggccttttcgcctctacggcgagcctgtggtcgctgcgtgtgctgaaaccgggtgtgattatttggatatatgtggggagccagagttcatggagagaatggaggctaaataccatgagaaggcggtggagacgggatctttggtgatttctgcttgtggattcgactctgttccggccgaattgggtctgatgttcaattccaggcagtggattggtccggtgaaccgggtagaggcctacctgagcttggagtctgacaaaagggttgttgggaatttcgcgacgtacgagtctgccgtgttaggtgttgctaatgcgcaccaattgcaggagctaaggcggtcacgacccaaaagagctaggccagcgattcctgggcctcctcctccccaagggccaactatagaacaccaaaagaatattggtctctgggctgtgaagctaccttcagcagattctgttgttgttcgaagaacacttgcaactctgacagaaaacccccatggtcttcccgggttgaacgagagtgctgagcaaattgaaaagaggaaagctttttggtcgacagtgaagcctgcacattttggagtgaaaataagctctaaatctctgttgggcatttttcgtttcatgacagttggaatattcatagggctcttgggtagatttgattttggcaggtggcttctcttaaagtttccctcatttttcagccttggatggttcaagaagaaaggtccttcggaggatgaggtgagaagtgcctcatttaagatgtggtttataggacatggtttcagcgacatcagtcttatttcacaaggaaattcaaaacctgacatggaagtagtaacaagagtgatgggacctgaaattggctatgtgaccacaccaataattcttctccaatgtgctctcattgttctaaaccaacgtgataacctaccaaagggaggagtttacacacctgggattgtatttggtccaaccgatctccaagaaagactccaacagaatggaatatcgtttgatgtcatctcaaag----------------------------------------------------------------------------------------------------------------------------------------------------------------------------------------------------------------------------------------------------------------------------------------------------------------------------------------------------------------------------------------------------------------------------------------------------------------------------------------------------------------------------------------------------------------------------------------------------------------------------------------------------------------------------------------------------------------------------------------------------------------------------------------------------------------------------------------------------------------------------------------------------------------------------------------------------------------------------------------------------------------------------------------------------------------------------------------------------------------------------------------------------------------------------------------------------------------------------------------------------------------------------------------------------------------------------------------------------------------------------------------------------------------------------------------------------------------------------------------------------------------------------------------------------------------------------------------------------------------------------------------------------------------------------------------------------------------------------------------------------------------------------------------------------------------------------------------------------------------------------------------------------------------------------------------------------------------------------------------------------------------------------------------aagacagggaccctcactgaaggaaaaccttctgtttctgctgtgatttcttttgtttatgaagaatcagaaattcttcaaattgctgctgctgtagagaaaacagcttcacatccaattgctaaggctatcataaataaagcagaatcattgaatttgagagtcccaatcacaagccggcaattagcagaaccaggttttggaaccttagctgaagtagatgggcgtctgattgctgttggtgccttagaatgggtgcatgaacgatttcagaccaaaatgaatgtctctgaccttctgactctggaacatactattcgtcaatctcctggagtgacatattccaattactcaaaaacaattgtttatgttggacgtgaaggcgaaggc---------------------------------------------------------------tcaattggtgaccttcctccggctttgatatccgaaattctgaacagccttggtccgaaggagcttggtataatttcatgtgtatcaacaaatctgtgcaggcttgcagctgagcatcacgtttggaaggagttctattgtgagaggtggggccttccatcaatcccatcacatttggattcagaatcccttgagaagtcatggaaggaactatttgtggaaagggagtttagaagtaagacgtttttgggacgttatagtatagatgttctctatggccacactgaagctgttcgcacagttttccttttggcttcagcaaaactcatatttacttcaggttatgactatgttgtccgaatgtgggacgtggaagaaggtttggccattgcatcatcacgtccacttggctgcactattcgagcagttgcagcagatacaaaacttttggttgctggtggtactgatggctttattaactgttggagagcggtggagggtcttcctcacttgtttgaaattaggggccctcataaccagagtatcgagtttcggctgtgggagcatcagggtcctataacttgtcttgctttggatttcacaaagatttatagtggatcatgggacatgactgttagattatgggatcgatcttcattgaagtgcttaaaggtcttgaggcatagtgactgggtctgggggctagtccctcgtgatactacagttgctagcacatccggttcagatgtgtatgtgtgggatattgttagtggggctctggtgactgtcattcataatgctcatgttggtaacacctactctattgctcaaagcctctctggaaatttcctttttacaggtggagaggatggtgcaatacacatgtttgaaatcataagcaattgtcttgggactaaggttttgcaggtagcaacatggattcctcactcgggtcctgtgtattccctggcgtttgaatttccgtggcttgtttcttcttccagtgatgggaagctgtcgctaattgatgtgagaaaactgcttaggaccagcaagcaggctgtaggtaagaacgagtggagcagagtagtgtggagcctccacagaggatgttacatggatttgggaacaatctgttttctgtgagcattggtgctgatcgtatcgtatgtggtggcgaggagggtgtggttaggatctgggatttttcacaagctttggaaattgagcagagggtacgtgccttaagaggaatacgattggaaaataggatgaggagacgtaagcttcagttagagatcagtaataaaggcggccggagtgatcaatgttcagttgcagccaagaagagttcaattaacggggataggaatggtgtttggtataataaacgagggacgagtggcaagctgaaggcataagttctcaatgaaggtgttggtgctgattttgtgcagaaagagaaggttgttccacatggctttggttcacaggacgttggttcaaggtgtgctagtttggatggagatgctgatcggcttgtatattttacagtactatcagaaaatggtaataagattggacttgttgatggggacaagatgttatctttgtttgctgtattcatcaagaagcaactaagcattcttaagaatagagatgctaaattgggtgatgattatccatgttgtattggtgttgtacaaactgcttatgcaaatggagcatccacagattttctgaaacagcaaggccttgaagttgtttttactccgacaggagtgaaatacctgcacgagaaagctgctcagtatgatattggaatctatttcgaagcaaatggccatggcaccatcttgttctcggagcttttcttatcctggttggaggccacaaataatgaactttcatctgtttccaaagaggttcagaacaacaaaaggctgctttgagactattggcggtcagtaagttgatcaatcaagctgttggagatgctttgagtgggatgctcttggtggaggccattttgcgacacatgggatggtcaatacaaagatggaatgggctttaccatgatctgcctagtcggcaacttaaggtgaaattatccaaaaggccgatgtttcatacgaccatcggggacagaagatgttatacgtgtatatgcagaggcatcgacacaggatgaagcagataggctagccaaatctgtggcaaacttggtggataagttgcttggtttggttgaagagcttcgcgacaaagccacgtacaatactttctgtaaggacctcgaggacgctaacattttcattgggtctttgatttttgtggaggaacttgctctcaaagtcaaggctgcggtggagaaagaaagggacaggcttgacgcagtcttggtgtttccttcaatgcctgaagtgatgaggcttaacaaactgggttctttcagtatgtcacagctcggacagtccaagagcccatttttccagctcttcaaggggaagaagcagtctgctgggtttgctgatagtatgttgaagcttgtgaggactttgcctaaggttttgaaatacttgcctagtgataaagctcaggatgcaaggttgtatattctgagtcttcaattttggcttggtgggtcacctgataatttgcagaatttcttgaaaatgattgctgggtcttatgttccagccctgaaaggaactaaaatggagtattcggacccagttttgtatttggatagtggaatctggcaccctttggctccttctatgtatgatgatgtgaaggagtacttgaattggtataacactaggagggatgccaatgagaagcttaggagtccgaatgcacccataattgggttggttttgcagaggagtcatattgttacaggagatgaaagtcattacgtggcagtgattatggaattggaggcaagaggggccaaagtgataccactttttgctggtggacttgacttttcagggccggttgagagttttttggtcgatccggttactaagaaaccttttgtgcattcggtaatatctcttactggttttgctctagttggaggaccggcaaggcaggatcatccgcgggctattgaggctctgaggaagcttgatgttccttatattgttgcattgcctctggtgttccagacaactgaggagtggctaaacagtactttgggattgc---------------------------------------------------------------------------------------------------------------------------------------------------------------------------agtcagagaagaagctagcaatcactgtattcagtttccctccggacaaaggcaatgttggaacagctgcctatcttaatgtcttttcctccatcttctcagttttaaaagaactcaaaagagatggttacaatgttgaaggccttccagagacttcagaatcattaattgaggaagtaattcacgacaaagaggctcagttcagtagcccaaacctgaatgttgcttacaaaatgggtgtccgtgaatatcaaagcctaactccttatgctactgcattggaggaaagctggggaaaacctcctgggaatctgaattccgatggagagaatctcttagtatatgggaaacagtatggtaatgtgttcattggggttcaacccacatttggctatgagggtgatcctatgaggctattgttctcaaaatcagctagtccgcatcatggctttgctgcatactattcatttgttgaaaagattttcaaagctgatgctgttcttcattttggtactcatggctcgcttgaattcatgcccggaaaacaggtgggaatgagtgatgtatgttaccctgacagtctgattgggaacattcccaatgtttattactatgctgctaataacccatctgaagctaccatagcaaaacgccgcagctatgctaataccatcagctacctgacccctccagcagaaaatgcagggctttacaagggccttaagcagttgagtgaactcatctcttcttaccaatctctaaaagacacaggccgtggtccacaaattgtgagctcaatcgtcagcacagctaaacaatgtaaccttgacaaggatgtggaactacctgatgagggggaggaaatcacagcaaaagaacgggatcttgtggttgggaaagtttattcgaaaatcatggagattgaatcccgtcttttgccttgtggacttcatgtgattggtgagcctccatcagccatggaagcaatagcaactcttgtcaacattgctgcactggatcgtcctgaagacgagatatcgtcacttccatctatattagctgagacagtgggaagagagatagaggacgtttatagagggagtgacaaaggaattttgaaggatgtagagcttcttaggcaaataactgaggcatcacgtggagcagttacggcttttgtggagcgtgcaacaaataagaagggtcaagttgttgatgtagctgataaactcagctcgatccttggatttggtattaatgaaccttgggttcagtacttgtcaaacactaaattttaccgggcagacagggacaagcttagaacattatttgcattcttaggagaatgtttgaagctaattgtggctgacaatgagttagggagttttaagcaagcattggagggaaagtatgtggaaccagggcctggtggagacccaatcagaaaccccaaagttttgccaaccggaaagaatattcatgcacttgatccacaatcgatacccacaacagctgcaatgcaaagtgcgaaggttgttgttgagaggttaattgagaggcagaaggctgacaatggaggaaaatatcctgagacagttgcgcttgttttgtggggcacagacaatataaagacttatggtgagtccttggctcaagttttatggatgattggtgtgttgccagttgctgatactctaggtcgagtcaatcgagtggaaccagtcagtttggaagagcttggaaggcctaggattgatgttgttgttaattgctcaggagtgttcagagacctctttattaatcagatgaaccttcttgaccgggcagtgaagatggttgctgaactagatgagccagcagaaatgaactttgttaggaagcatgcgctggaacaagcagaaagccttggaattgacattcgggaagctgcaacaagggtcttctcaaatgcctcaggatcctactcttctaacataaaccttgctgttgagaattcttcatggaatgacgagaaacaactgcaagacatgtatttaagcaggaaatcttttgcctttgatagtgatgcccctggtgttggaatgactgagaaaagaaaagtttttgagatggctttgagcacagccgatgcaactttccaaaatcttgactcctcagaaatctcacttactgatgtgagtcactattttgactcagacccaaccaatctggtacagaacctaaggaaggatgggaagaaacccagtgcatacattgctgacaccaccacagcaaatgcacaggtccgtacactttctgagactgtgcggcttgatgcacgaaccaagttattgaatcccaaatggtatgaaggaatgatgtccaccggatatgagggtgtacgtgaaatcgagaaaaggctaactaacacagttggatggagtgcaacttctggtcaagttgataactgggtttatgaagaggccaacacaacattcattcaagatgaagagatgttgaacaggctcatgaacagcaacccaaattccttccggaagatgctgcagaccttcttggaggccaacggacgtggctattgggagacttcagaacagaacattgaaaagttgaggcagttgtactcggaagtcgaagacaaaatcgaaggaattgaccggtaaatggcggtcgttgaccctcactcgttcaccgattcagctcacccgtttgccacccacatccaactctctctgtacctcgacttcccttccttcaccatccacggctcggccctcatttccctctcgagcccttacaccggacctctctcccttgacactcgatctctcaccattcactcagtcctcgaaccccattccaatactccgcttcaattctcgctctctgctcccgacccaatcaaaggtagccacctcaccgtctcactctccaaccactcgtcggtcctcatcgtttactctacttcgccttcttcctctgctctccaatggctttcgccgcctcagacgtttaacaagacctacccgtttgtgtacacccaatgccaggccatccacgcgcgctcggtcttcccctgccaggacacaccagcggcgcgtgtttgctacagcgcgcgcttgaatgttccacgccagttgtcggcggtgatgtcggctcggcacatcgagaggcgtgctccgatcactggcgaggctgcggagctggtctgcggcgatttgttgtggtgcgcggagggaagggtggtggaggagtttgcgatggagcagccgattccgccctacttgtttgcgtttgcggttggggagattgcgttcagggaggtgggacccaggacgagggtctatgcggagtcggtgccggcgttgctggactcggcggccagagagttcgcgggtacggaggatattattaggcaaggtgagaggttgtttggaccgtacgagtgggaacggttcgatttgttggtgttgccgccgagcttcccgtacggtggaatggagaatccgaggatggtgttcttgactccgacggtgattaagggcgacgctagtggcgcacaggtcgtggctcatgagcttgctcatagctggactggcaatttgatcacaaacaagaacagcgaacacttttggttgaatgagaattcaagtcaattgacactgaaacctttattgattttctgaaaacaaacattcctggaatagaaaacgacattgacttagaattgtggactgagggtgttggtatccctccagatgcctatgaacctgtgtccagtttatatacaaagattgtgtcgcttgcaaatgaatttaacctgggtaggatgccaagggaggatgaagttgctgattggaaagggcaggaatgggagctctacttggagagcttgcccaaatctgttgaatcttcacaggtactg------------------------------------------------------------------------------------------------------------------------------------------------------------------------------------------------------------------------------------------------------------------------------------------------------------------------------------------------------------------------------------------------------------------------------------------------------------------------------------------ttggataaagcagcgctgcaactgaaggaagatggcgctgatccaagtccttggaggctttgtactgtgactcaagtagaggaagtgaagatcctactgaaacttattccaataccggcttgtacagtaatgctcagcatgatcttaacagagtttcttactctctcagtgcagcaggcatatacaatgaatacccatatgggtcgtctgaaacttcctgtaacatgcatgccagtgtttcctggtcttagcatatttctcatactgtccatctattactcagcgtttgttccgatgtcccgacacatcactggtcatcctcatggtgcttctcaacttcagagggtaggacttggtctggcaatttcaattctagctgtggcgtgggcaggcattttcgaaaggtaccggagaaactatgctataaagcatggatatgagtctttgtttttcaatcaaatgccgaacctaagtgcgtactggttgctgatccaatattgcctgataggcattgctgaagtgttttgcatagtaggactattagaattcctgtacgaggaagccccagatgccatgaaaagcataggatcagcctacgctgctttagccggtggtttgggttgctttgcagcctccatgctgaacagcattgtcaaatccatcacggggaatccagagaaaagccagccctcatggttgtcccagaacattaatactggtagatttgattatttgtactggctgcttacagttacgagtctaatcaat---------------------------agatccggtgagtccaccactaccgtcgattggatggccgactccatcaacggtggatctctacgccacgtcgacctccacaccggtaccaacggctgggcctcaccacccggtgacctttttcctctgcgagccaagaactactttacgaagcgaatcaaatctccctccggcgactatttactctcaccggccggtatggactggctcaaatccagtacaaaactcgataacgtactcgctggtccagataaccgcgtgacagcttcgcttcgaaaagcgcaagctcaagggaagtcactcaagagcttcattttcgcagtgaatctccaagttcccggtaaagaccatcacagtgcagtcttttatttcgccacagacgatgccgttcaaccgggttcgctactttacaggttcgttaacggcgacgacgctttcaggaaccaacggtttaaaatcgtgaatcggatagtgaaaggaccgtggatcgtgaagaaagcggtgggaaattacagtgcgtgcttgttggggaaggccttgacgtgcaattaccatagaggaccaaactacttggagattgacgtggatatcgggagctcggcgatcgctagcgccattttacacctcgcattgggatacgtgaccagcgtgacgatcgacatggggtttctcgtggaggcgcaggcagaggatgagttacccgagaggttggtgggtgcggttagggtttgccagatggaaatgtcgtccgcaaccgcggtggcacccattaggggcattttttctctgcaaagggcagctttagctcggaatcacagtgaaaagtggagaattggctttagatccttcagtaccaaaggtgcaacttctgctgctactccacaacccccaccacctccccctcctcccgagaaaacccattttggtggcttgaaagatgaagaccgaatttttaccaacttatacgggttgcatgatccttttcttaaaggagccatgaaaagaggtgactggtacagaaccaaagatttagtactcaaaggtgctgattggattgttaatgaaatgaagaagtctggcctccgtggacgtggtggagctggtttcccatctggtctcaagtggtcttttatgccaaaagtatcggatggccgtccttcctatcttgttgtcaatgctgatgaaagtgaacctggaacttgtaaggacagggaaattatgcggcatgatccacacaagctattggagggttgtctgattgctggtgtgggaatgagggctactgctgcttatatctatataaggggtgaatatgtgaatgaacgtctaaaccttgaaaaggccagaaaagaagcttatgctgctggattattgggtaagaatgcatgtggatctggttacgattttgatgttcacatccattatggagctggtgcttatatttgtggtgaggaaactgcactcttggagagccttgaagggaaacaagggaagccaagattgaagcctccattcccagctaatgcaggtttatatggctgccccaccactgttacaaatgttgaaacagtagctgtttctcctaccatattaaggcgtggaccagagtggtttgccagctttgggaggaagaacaattcaggaacaaaattgttttgtgtgtccggacatgtgaacaagccttgcactgttgaagaggaaatgagtataacattgaaagagttgatagagagacattgtggaggtgttagaggtggatgggacaacttacttgcggtaattcctggtggttcttctgttcctttgatacccaagaacatatgtgatgatgttatgatggattatgatgcactcaaggcagtccagtcagggttggggactgcagctgtaattgtgatggataaatcaaccgatgttgtggatgcaattgccagactttcttacttctacaagcacgagagctgtgggcagtgcacaccatgcagggagggaactggatggctctggatggtcatggaaaggttgaaagttgggaatgcaaagttggaagaaattgacatgcttcaagagttgaccaagcagattgaagggcacacgatctgtgcattgggtgatgctgctgcttggcccgtgcagggtctcataaggcattttaggccagagcttgaaagaagaatcagggagcgagcagagagggaattgctggaggttgctgcttaatcctcttct---tcctcttccaaagccgcaaccctagccgacctttcgctgtcctctacttgccgcgaggtcagcgaccttacactctcctcagtccagtcaaacattgagttcctcatcctcaagattgcccactccataatctcaggcaatggcttcgcctttgacgtcccttcgcgttccgccgccaaccagctctacgtcccggagctcgaccgcatagttcttaaagacaagtcttctcttcgaccctacgccaacatctccaccgtccgtaagaccaccatcaccacccgcatcctccagctcatttaccagctctgcatgaagagcatccatgtcaccaagagagaccttttctacaccgatgtcaagctcttccaagaccagacccaatccgattccgttcttgatgacgtctcttgcatgctcggatgcactcgttccagcctcaatgtcattgccgccgagaaaggtgtggtcgtgggtcgcctaattttcagcgacaatggggatatgatcgattgcaccaaaatgggcatgggcggaaaagccattcctccgaatatcgacagagtaggggatatgcagagcgatgcactgttcatactcttagtcgaaaaggacgctgcttacattagattggctgaagatagattttacaatcggtttccatgcattatagttacggccaaagggcaaccagatgtggcaacaagattgttcttgaggaagatgaagatggagttgaagcttcctgtgcttgctcttgtggatagtgatccgtatgggttgaagatcttatcggtttatggatgtggatcgaagaacatgtcctacgatagtgcaaatttaaccacccctgatatcaaatggctggggattaggcctagcgatttggacaagtataagataccagaccagtgtaggctgccaatgacagagcaggatattaagactgggaaggatttattggaggaggattttgtgaagaagaatccagggtgggttgaggagctgactttgatggtgaagaccaagcagaaggctgaaattcaagctttaagcacttttgggtttcagtatttgtctgaggtttatttgccactgaagttgcagcagagagattggttgtgaatgccagtcttcaaaacccctttcaatggctactccgtcaaatttagtcctttctacgagacccgcatcgccgtcgctactgcccagaactttggcatcctcggcaatggccgcctccacgttctcgacctctctcccacccccaattccccacccatctccgaactcgctgcctacgacaccgccgacggtgtctacgacgtctcttggtctgagtcccacgattccctcctcgtcgccgccatagccgatggctcagtcaagctctacgacgtcgcactcccgccctcctccaaccccattcgatctctccatgagcacacccgtgaggtccagtccaccgattacaaccccgtccgtcgcgattccttcatcacctcgtcttgggacgacaccatcaagctctggactttggaccggcccaccagcgtccgtaccttcaaagagcacgcttattgcgtctactccgccgtatggaacccccggcacgccgacgtgttcgcctccgcctctggagactgtacggttcgaatttgggatgttcgcgagccggcctccaccatgatcataccggctcacgagtttgaaatcctgacctgcgattggaataagtacgacgattgcattatcgctacggcttcggtggacaagtcaattaaggtatgggatgtgaggaactacagagtaccaatttcggtacttaacgggcacggatacgcagtgaggaaggtgaagttctcgccgcatagaaggggcttgctgatgtcgtgctcttacgatatggcggtttgcttgtgggattacatggtggaggatgcgctcgttggacgatacgaccatcacacggaattcgctgttggggtggatatgagtgtgcttgttgagggactacttgccagcactggttgggacgagctcgtttacgtttggcagcatgggactgacccaagagcgctagattttgtacggacgaagctgaaagagaaagagaatgcggggaatctgatcgtctctgtgaaaatgtggaagaagcgagaggttttcgtgatgaattccatcattgggcttcatctaaacaacaaggagttctctgtgtgtttgagcttgatcaaagaattgctcaagcgcgattctgaggacccaattttgctttcgaagctcgggtacattcagatgcagattggcgatttagaaggtgccaagagctcgttcaatcgggtcgaggggttgatggtagtaggaaggagagtaatgtgtcgctgaacgaggtccagtttcagaacctcgtgaatagaaacaaggcattgctttacatggtgggcaaagactatgtgtcggcggtgagagagtacgagaaatgcattgagagggataatggcgacatattggctctgaataacaaagctctttgcttgatgtacttgcgggacttgtcggattcaatcaaggttttggaaagtgctctggaaagggttcctacggtggctttggatgagactgttgtagtgaatttgtgtagtatgtacgagttagcttatgttaatcactccgacactaagaggacactcagtaactggattgctcgtgttgctcctgatgattttgattcatcttgtactcggatatgaaccactcaaggtggtgttatgtggttcttcagggataaaggttttgatgataagagcatccatgacatgttcaaaaagtgcaagcgtcttgagggattgcaaagagaaagagcttctgaaaactggacttacttgaaaagcattggcattcaggagagaaagctaccttctgttgtgtcaaagtgccctaagatccttactttaggtctacatgagaagcttgttcccacagttgaatgccttgccactcttggtacgaaacctcgtgaagttgcttctgcaattgctaaattccctcacatactgtcccatagtgttgaagagaagctctgtccacttttggctttctttcaggcacttggtattcctgaaaagcagcttggcaagatgattttgctcaacccaaggcttatcagttacagcattgagacaaagctgactgatattgtgaaatttcttgccagtcttggccttgccagagatgggatgataggcaaagtcctggtgaaaaacccttttattatgggttatagtgttgataaaagactccgccctactacagagtttctgaaatcaataggtcttacagagttggaccttcagacagtggcaatgaacttccctgaagttttgtgtagagatgttgacaagattctgaaacccaatttttcttatctccaaagatgtgggttcaatgatgggcaaatagcaactttagttactggttatccccctattcttatcaagagtgtccaaaactccttagaacctagaatcaggtttttgatagaggtaatgggaagacggattgatgaagttgccaattttcctgactttttccggtatggattgaagaagagattggaaaggggtcgcatttatcatgagacttatggatgccaaatgaatataaatgacatggagattgtcctgtccattatgaagaattccggatatagtgaaactgtgaataatccagagagtgcagaggtaatttttatcaacacttgtgctattagggacaatgcagaacagaaggtgtggcagcgacttaactacttttggtttctcaagaggcattggaagagtaatgttgcaagtgggaggtcgcagtctgtgcgccctccaaaagttgttgtcttaggatgtatggctgagaggttaaaggacaagatactagatgcagacaaaatggttgatgtggtctgtggtcctgatgcataccgagatttgccacgattgctggaagaggtagattatggtcagaaagggatcaatactcttctttcactggaagagacttatgctgatattagtccagttagaatctctaaaaattcagtaactgcatttgtgtcagtgatgaggggatgcaataatatgtgctcattttgcattgttcctttcactagaggcagagaacgatcacgtccagttgaatcaatagtgagggaagtggctgagctttggaaagaaggtgtgaaagaggtaacacttcttggccagaatgtaaacagctacaatgacacatctggggaagaagatgaagttgaacaaggatctaattggaaattaagcgaaggcttttccagtatatccaaggtgaaaaaaatgggtttacgatttgctgatctcttatgtcgactttcaagagaatttccagacatgagattcagatacacatcgccgcaccctaaagatttccctgatgaattcctgtatttgatgcgagatagacataatatatgcaaatatatccatttacctgcacaaactgggagtacaacagtgctggatagaatgcgtcggggatataccagggaggcatacctggaacttgtgcaaaagattcggagaactattccagatgtggggataagcagtgatttcatatgtggtatggagcctttgtggaaacttttgtatttgctggagcctgctcccatttcattaattgtgacagcagtaggtgtgacatttggatctgcatttcgtgctctaaactatggaaaagaaatggagcgaaatcgtgatctatcagaagcatccattattttagatcggtctcaagcactcatgatccctgtaatgagttcttttagtttgcttttgatgttttacctgttctcttctgtgtcgcaacttctcactgcatttacagccattgcctctgcttcatcccttttcttctgcctagctccttatgtagcctatttgaaggcacagtatgggttggctgatccatttgtgtcacggtgctgttcaaaatcaattacacgaatccaagggctgttattattgttatgttgtggtatagtagctgcttggcttgtctctgggcattggatattaaacaatttgttgggcatctctatatgtattgcctttgtgagccatgtgcgtcttccaaacattaaaatctgtgcaatgctccttgtgtgtttgtttatttatgatatattctgggttttcttctctgagagattttttggggcgaatgtcatggtatcagttgcaacacaacaagcaacaaatcctgttcacactgtagctactagttttagtctccctgggatacaaatgataaccaaaaagctggagttgccagtgaagattgtctttcccagaaacttgttgggtggagtaactcctggagaaagtgcctcagacttcatgatgcttggtcttggtgacatggcaattccagccatgcttctggccttagtcctctgttttgatcatcaaaggaacagggatccagtaaatctcttagatatacatccctcaaaggggcataaatacatttggtatgctctccctggatatgccatcggactggtcactgctttagcagccggtgttttgactcactcccctcaacctgctcttctttatctggtgatgaaactcgcgggactgaaatccgttgaaaacgctcacgacgagtcggtttgggcggccacgtgggtcccggcgaccgacgccagatccgccttgttgctcactggttcactcgacgagactgtgaagctatggaaacccgacgacctcctcctccagcgcaccaacaccggtcactgccttggtgtcgcttccgtcgccgctcacccctccggccacattgccgcttcttcctccctcgacagctttgttcgtgtattcgacgttgacaccaacgccaccattgccactctcgaagccccgccctccgaggtctggcaattacgcttcgatcccaagggtaccattcttgcagttgctggtgggggtagtgcctcagtcaagctttgggacactgccacatggagtctggttgctaccctttcagttcctcgtccagaaggaccaaagccatctgataaaagcagcagcaagaaatttgtgctttcggttgcttggagtcctgatgggagacgtcttgcttgtggctcaatggacggaaccatttctgtttttgatgtagcccgcgccaagtttctacaccacctcgaaggtcatttcatgcctgtgcgaactctcgcgtattcacctgctgaaccccggctactcttttcggcatcagatgatgctcacgtgcacatgtacgatgccgaaggcaagaccctggttggggcaatgtcaggtcattcgagctgggttctgagtgtggatgttagcccagatggggctgctattgctacaggttcgagtgacagaactgtgcggctctgggatctcagtatgagggctgctgtacagacaatgagcaaccacacagaccaagtatggggagtgacctttctaccaggaggaggggctagtcgacttgctagtgtttcagatgacaagagcatatcgctttatgactactcttga---------------------------------------------------------------------------------------------------------------------------------------------------------------------------------------------------------------------------------------------------------------------------------------------------------------------------cctcctctgccttctttcaagactgaggcaatatcaaggctcggttttggggttgttaacaagttgtttctgcaactgag-tccatgg---ccatcggcgacgccgtaagcccatcaaacacccgcgtgggctggattggaaccggagtcatggggcaatccatgtgtgcccatcttctcaattccggttttaccctcaccgtcttcaaccgcacaatatccaaggcacaacctcttatcgaccgaggggcccacctggctcaatcccccttcgccgtcgcttcacaatccgacgtcgtcttctctatcgtcggctacccttccgacgtccgctccgttcttctggacccaaactctggcgccctcgccggccttcgtcctggcggagtccttgtcgatatgaccacctcggaaccctccctcgcagtcgagatagccagcgccgcagccgccaagggctgtgcctcaatcgacgcgccagtctccggcggcgaccgtggagccaaaaacggaactttggccatctttgccggaggcgacgaatcacaagttcggcgcttaaaccctctgttttcactcatgggtaaggtcaactacatgggttcaccaggcagaggacagtttgcgaagctagcgaaccagataaccatagcttcgaccatggtggggctagtggagggcatggtttacgcgtacaaggctggtctcgatgtggctttgtatctaaatgcgatatcaaccggtgcggctgggtccaaatcactggatttatatggtggtaggattatgagccgggacttcgaaccagggttctttgtgaatcacttcgtgaaggacttggggatttgtttgaaggagtgccagaacatgggacttgctctacctgggttggctttggctcagcagctttatgtctccctcaaggctcatggggaggggaatttgggtacccaagctcttattttggctctggagcggcttaacaatgtgtcccttcgaccttcgatggaccctccaccacccaagagctggagcatccacacccgacccgagatcatccagaagtacgagattctggagcgcgtaggctccggcgcctactccgacgtttaccgggcccgtcgcctttccgataacctcatcgtcgcactcaaggaggttcacgactaccagtccgccttccgcgagatcgagtccctccagatcctccacaactctccaaacgtcgtcgtcttgcacgagtacttctggcgggaggatgaggacgccgtgcttgtgttggagttcctcaggactgacctcgcttccgtcatcaaggatgccaagaagagggaaggtggtgggattggtgttggcgagatcaagagatggatgctccagattctctccggggtcgacgcgtgtcatcggaatatgatcgttcatcgggatttaaagcccagcaacttgttgatctccgacgaaggagtgctcaagctggccgattttgggcagactggtggtgctacggttgtttcagctgaggatcttgtggcatcacggaaaggatcgtcatctgagattatcagccctgatgaaaaaatggctgctgtaactggattttccccttcaaagcacagtcatttctcttggtcaccagaatctggggattcgttccctgccgagaacctttcaaggctggatgtgaggtcacctgatagattggtaggggagctgtattttcttgatgatacagtcacattgacgccagaggaattgtcgagggcccctgctgaagtgttgggaagaagtagccacgggacttcttatagggctactttggagaatgggatgttcttgacagtaaaatggcttagagaaggggtggcaaaacagaaaaaggaattcgccagggaggctaaaaaatttgcaaacatcagacatccaaatgtggtgggtctgagaggtgctgttccgcatgataaccttaaagcgacaaacatattgttagatgggcctgatctgaatgctcgtatagctgattattgcctccaccgcctcatgacacaagctggcaccattaaacagattcttgatgctggtgtcttgggttaccgctcaccagagttggctgcttcaaagaagccacttccctccttcaagtctggtgtttatgcttttggagtgatagcgttggagcttttaactggaagatgtgctggtgatgtgatttctggcaaggacggaggggttgatttgacagattgggtgcggtggagggtatcagaaggtcatggctcggactgttttgatgctgcattggtgcaagaagtggggaatccagcagctgagaagggaatgaaggaggtccttggaatcgctttacgatgcataagatctgtttctgagaggccaggtatcaagactatatatgaggatctctcatctatatagcaggttcagaaggagcaatggcatggatataaacggcctcccagtgaacaagaatactctgatgaggttgaaattggttctaatatagaaccctcagaagaagaacttgctgacctgccacaagcatgcagaaaactgtgggaactcgatacaaatcgtttggtacctggaaaggactatgaaattgattgtggagaagggaagaaggtcttccaaacagaagatgttgcccaaggaagcttatttaggtggctgaacgaagatatattcagaagacccactttttctcgtttctgttctcttctggataactataacccaaatgcagggtccaaagaagttgtcacatctgaagagaagcaagagcaagttgcattcatagaagaaatcagcagaactgcacccattaagtaccttcacaagtacctctcatctaagggcattgtatctgaaaacttccaagattttaagagagtgatgactagtctctggtttgatctctatggccgaggtggtacatcctattcctcctcggcttttgaacatgtttttgttggagaagttaagcaacatggtgagcaggaggtttctggcttccataattggcttcagagggtggggaagcttcctctatatggcctattgatggtttgatgcaatctatatcaacccaaagcactcttcgatgcctctcacggatgcttgatgaggcaatccatgctgatgttaccatcagcacagctgatggcaatttaagggctcacagagcaattctatctgcaagttcttgtgtgttccaaagcatgtttcatcacgacctcaaggagaaagagtcttccacaatccacatagaagacatgtcaagggaatcttgtgtggcacttctgagttacttgtatggaaccatcaaacaagaggacttctggaagcaccgacttgcgcttcttggagcggcaaacaaatacgacataacagacctaaaagatgcctgcgaggaaagcctcttggaagacatcaactcggggaatgtccttgagaggctgcaagaggcatggctgtaccagctgaacaagctgaagaaaggatgcttaatgtacttgttcgaattcggcaagatatacgatgtcagagacgaaatcgacagctttttcagccacgcagacaggaatcttatgctggagatgtttcaagaagtgcttacagtttggaagccagtatgagagatgccacaccgagcccgaaccttgcctagggtttctccagagggatactttctcaacagagataatcgagagcatatcgccggaggatcttcagccgacggtgaaaatgtgcgtggactgtctccagtcgccgtcggtcgccgtgaagcgatccgctgcggcgaagctcagattattagcgaagaacagggccgataaccgcgttctgattggcgagtccggtgcggtacctgctctgattcctctgcttcgttgcagcgatccgtggactcaagagcacgccgtcacggcccttctcaatctctctctacatgaggtaaacaaggcgctgataacgaatgccggagcgataaagtcactggtctatgttctcaagactggcaccgagacttcgaaacagaacgcggcctgtgcacttctaagcctggctttagttgaggaaaacaagagctcaataggggcttgtggggctatcccgccgttggtttcgttgttgctgagtggatctactaggggaaagaaggacgctttgacaacgctgtacaagctctgctccataaagcagaacaaggaaagggcagtaagtgccggtgctgtgaagcccctggtggctttggtggctgagcaagggacggggctagcagagaaagcaatggtgatcctgagcagcttggctgcgattgaggaagggaaagatgctattgtggaagaaggtggtattgcagcgcttgtggaagccattgaagatggttcagtgaaaggaaaggagtttgcggtgttgacgctgctgcaactgtgtgctgatagtgtgaggaacagaggtcttctggtgagggagggcggaattcctccattggttgctctttcgcagactggaagtgttcgagctaagcacaagtcttcatccaaaagctatatctgggtcaatcctagtagccccagagcttcacagcttcgacggaaatcctatgattccaggtacactaatctagttagagtagctgagtctttgaactcctgtaatccaactgaggatgatgttttcaatattttaagggttttaggtgataaaatagtagaacaagatgctgttgttattctcaataacatgttgaatccagaaaatgcactgcttgctcttaagttctttcaaagtaaaatgaaagttaagagggaggtcattctttacaatgtaaccttaaaagtgtttaggaagtgtaaggatatggatagagcagagaagctgtttgctgaattgatcgatagaggtgttaaacccgataacgttactttttcgactttgattagttgtgctaggatatcttcttcgcctgataaggctgtggagttgtttgagaaaatgcccagttttgggtgtgatccagatgaagtgaccttctctgcaatgattgatgcctatgggcgtgctggtaatgttgatatggctttcagcttgtatgaccgtgctagaactgagaaatggcgcattgatcctgtgacattctctactttgattaaagttcacgggcaatcagggaattttgatgggtgtttgaatgtctatgaggagatgaaagctataggggctaagcctaacttggttatttataacaccttattggatgctatgggtagagctaagagaccttggcaggccaagaagatttaccaagagatgaatgacaatggattttcgccaaattggataacctatgcagctctcttgcgggccttttgtagatctcgatatggtgatgatgctcttaacgtgtatagagagatgaaggagaaggggttggagttgaatgtgattctctacaatacacttttagcaatgtgtgctgatatcggttatgctggtgaagctattgagatatttgaagacttgaagaattctagcactgagcctgacagttggacattttcatcaataattactatatattcatgtagtgggaaagtctctgaagctgaggcggtgttcaatgagatgatggaagcgggttttgagcctaatatatttattttgacctcacttatccaatgctatgggaaagtaaagcgtactgatgatgttgtgaggacattcaatcaactcttagaactaggaataactccagatgaacgtttctgcggttgtctcctgaacgtaatgacccaaaccctagaggaagaacttagtaagctctctgattgcattgaaagggcttctccaaagcttgggcatgtggtaaaacttttgctagaggagggtgatgggagtaagaattttaagagggaagcctttgagcttcttgattcaattggttctgatgtaaagaaggcttactgcaattgcttgattgatctatgtgtgaacctcaacatgctacaaaaagcatgtgagctactggaactggggcttacactagagatatacacagatatacagtccaggtctccaacccagtggtctctctatctgaagggtctatctcttggggcggctcttactgcattacatgtttggataactgacttgtctaaggctttggaatctgcggaggagtttccaccattgcttgggatcaatactggacatgggaaacacaagtattctgtcaaaggtttggcttccgtgtttgagtcacatttgaaggaattaaaagctccgttccatgaagctcctgatcaagttggatggttttttactacaaaagttgcagctaagtcatggttggaatctagaagttcgtctgaattagttactgccgaacaacaaaaggaagaaagcttacttgctgggagagggattatgttctatcgtgcattagaagcagttccttttcagggtaatggagataagatcaaacttcctccttcttgcttcacagagttgtctgatcaaggagcttttgataagggaccactgtattttcaactgactctaactcatcataaggtaaatggtcggactactcattcaggggttttggagttcactgcagatgaaggtaccgttggggttcctcctcatgtgtggcagaacttattcccaacaaacacaccaaatattagtttgattgaagttcgttatgtctggctgccaaaaggaacttatgcaaaacttcaacctgatcagcacggcttttctgacttgcccaatcacaaggctatccttgagacaagcctaagacagcatgccaccctttctgaagatgacatatttacagttaattatggggaactgatatacaagttatgggtccttgaactaaaaccctcttcaagtgtgtctgtgctagaaactgatattgaagttgacatagttggtcctgattcatctctggagaggacagaacagaatgtcctaatgccactcacatttggaaaaccagaatctggaatagttgatgaaggaaattacatgtattacaagttctcgatggataatgatatttgggagaaagttgtctctgagggtgctcacgttgaagtaagggtagaagcagagacagatggtggtgatactgatctttacatttccaagcatcctctcctattcccaacccggcatcagcatgaatggtcttcccatgacattggttcgaaggccttgatccttagcactaaagataagagctttggattaggtaattacagtgttggcatttatggctttaagggaagaattaagtaccatatatctgtgagtgttcaggatggccatcatagtaaagtaggtcaacaggctgcatcttcctcatcatctgtggagatagacactgtagaatgtaagaactgcaagcatcatatacccagtcgaactatagcactgcatgaagcctattgcagcagacataatgttgtttgtcagcatgctggctgtggagttgtccttagggttggcgaggcgaagaaccatgtgcactgtgacaaatgtgggcaagcctttcagcaaggggaaatagaaaagcacatgaaggtgttccatgagccacttcactgcccctgtggtatagtccttgagaaggaagagatggtgcaacaccaatcatcactttgtcacttgcgacttgttgtatgtagattttgtggggacatggttcaagctggaaattcagccatggatgtccgggatagaatgagaggattatctgagcatgaaagcgcttgtgggtcaaggactgctccatgtgattcatgtgggcgttctgtcatgttgaaggagatggacattcatcagattgctgttcatcaaaagaacgggcataatcttgtaaatcttataagcaaccgctgcttcgcagtgtttgtgttctcagtgctcatatttacggtgattgccatcacctaccaacccccagatccctggttggagtcagctccagccatgaccaaactcttcacccaacgcgagaacgccaccttcaagaacgacatctccatcctcaaaaccgggagaggatgtgtcctggaggtttcggaataagaaagagaattcttggaggaagtacagggattttaggagatttaagtttggatttgacgagaattgttcgtataaagtggtgcacgcaagtgggtggcattcgggtaccaatgcacgtcgctctagagatgaggagataaacgacaccatcccgagtttgggatcggagatgaactttaggaaagggaggtacttgtactattctcgtggcggtgattattgtaagggaatgaaccattacatgtggagtttcttgtgtggtttaggtgaggctatgtatttgaatagaacatttgttatggatttgagtatatgcctgtctgcaacttataatcctactaataaagatgaggaggggaaggattttcgatactattttgattttgagcatcttaaggaggttgcctcaatcgttgaggagggtgaattcctaagagactggaagaagtgggatcacggccataagaggaaagttccggttaggaaggttgtgagctataagaccacaccaatgcaactgaaaaaagataggaatgccattctatggaggcagtttgatgctccagagcctgagaattactggtacagagtttgtgaaggacaagctgctaagtatattcagagaccatggcatgctttgtggaaatcaaagagattaatgaatattgttacagagatcagtggcaaaatggactgggattttgatgctgttcatgtggttcgaggagagaaggcacagaataaggagctgtggccacatctggattatgatacatccccagacatgctccttcagaagcttaaagggatgatccaaccttggaggaatctgtatgtagccaccaacgaacctttctataattactttgataaattaaggtctcagtacaaggttcatttgcttgatgattacaaggaattgtggggaagtacaagtgaatggtacaacgagactaagctcttaaacgatggtcgagcagttgagtttgatgggtacatgagagttgcggttgatactgaggtcctttacagggcaaagaaacgcgtggaaacattctataatttgacaaaagattgcaaggatggaatcaatacttgctgaaacccacaggacgaccctgctttttccctccctgaaattgtcatcttccggtcgtcttcttcgtcttcctcaccctcgcagtcctcatcagaaaacgaagacgtttccactctgcaccctaatcccaacgcaattaccaccaaaaacccatcacacccacctctctatatcagcccggagccacacatctcgacccagttctacaccttcaacccggagtcgcacggtctgatgattcgctgtctcctcgagggccgcctggccaccccagtcgagatccgcgccgccacgcctcgagccgtcctcaagtcctggcgcgctgtttggaaggaccgcaacgaggacacggcttacctaaccgcttggaagcggatccaggacaagcttgctgcacatgtcgaccaaattggtaataaatttctctgctttaagaacaacacccagcaattcgtttcccatattaaccagtggcaggacattgtcatgagctaccatagcgataccgatttgaagcatttagctcttaaggataccgttgatagaattaagcaggtgtggactgtaggtgctaagttttatggcatacctgaaagttacattagggtctgtgttgctgcctgccctgtttgctcttcagcctcctctggggcagctggtaggagtaaaagacgtagatttgagtatactgagtcctttgatgtgcctgcaaaagaagtgcctcataggcttcaacaattggctgccaagcacaaggttgtgctttgcattaggcagaaatatattaggtataagccctttatggctgaggtcaaggactatgcttgtcatagggcaggcgaaccggctgccaagaagtccaaaattttgaagagagaaccttatgcatccaagcgttgtgggtgcggattccgtattcgggccattgttcccattgcgaattacaacgataaggacaagacttttgtctatcaagaggaagggatggctgtgtttaaattgtatgctgtgcattcaggacatgagccaggacccttggatggaaatgccaggattatgcatcgggttgtgggacacaagggaggttttttgatggatcaagaaacggtttatggggtgagtgaggaaatggagaatgagggctttggattgcttgggaaggaagaagggaatttgcatctttctattttgcagcaggtgcaggaattgagaggtgaagttgggttgttagaggcgaaaattgcaaaagtcccaagagaactgttgggttcagtgtctcaggaattgtttgatattgtgaataaagtaaggcatttgagggaggagtgttcaaagccacttgggttgctccaggacaagcctcattcggatgatgtgttggttggggaggatgaattggcacattggagtgatcatcaccatgaacgaatatatggggatggcaaggacactgaattgatagaggatgatgaagatagttttgggagaagccttagggatgttgttccttgggatcagatgagaacagattgtaggaatcaaaaagatctcatgaatgagacttgtaaatccgaaaagtggttaaaatgcagtaactttgatgagaagagtatccttgattgtgaggatacaaagctaaccaagcccttaagacacgatgagagtatagttgcagatgtaggtcttgtcggtatacaggttgatagtttctatcaagataattcaaaatggtatgattctccatgtggattggactctggtgctgactgtgaggatagtggattcaggcatggggagattgtgtagttccgtcctgatcagtttacgtacaacactttggtcaatggtttgtgcaggacagggcatgttaagcatgctttagagatcatggatgtaatgcttcaggagggattcgatctggatatttttacttacaactcattgatttctggactttgtaaatcaggtgaagttaaagaggcagtggaaattctggaccagatggtctcgagggattgtgccccaaatactgtcacatataatactctgattagcaccttgtgcaaggagaaccaagttaaagaggcaactgaattggctcgtgttctcacaagcaagggaattttacctgatgtttgtacgttcaattctctgattcaaggtctctgcttgacaagtaatcacaagtatgctatggaactgtttgaggaaatgaagaataaagggatccggcctgatgagtttacttacaacatgttaattgacagctactgttctagagggagactgaaggaagctttgaacctactgaaagaaatggagtcaaatggctgtgcacgaaatgtggttgtatacaatactttggttgatggattgtgcaaaaataagaggattgaagaagcggaagagatttttgatcagatggaactccaagggatttcaagaaatacagtgacttacaacaccctcattgatggcctttgtcagagcagaagggtggaggaagcttctcagctcatggatcagatgataatggaaggcttgaaacccgacaagttcacttacaattccttgctcacgtacttttgcagggctggggatattaaaaaggcagcagatattgtacaaactatggcttcaaatgggtgtgaaccggacattgtcacatatgggaccattgttggggggctgtgtaaagcaggtagaattgaggttgcaagtaggctccttagaagtgttcaaatgaaaggaatggtcttgactccgcatgcttataaccctgtaatacaagcactattcaagcgcaagagaacaaaagaagccatgaggctttttagagaaatgatagagaaagctgagcccccagatgctgtatcacataagatagtctttcgtgggctctgtaatggtggaggaccaattggagaagctgttgattttatggttgaattgatggagaagggatttttaccggaattctcttcatttgttatgctggctgaaggactttgcgctttatccatggaggaaaccctaattaagcttgttcatatgataatgaaaaaagcagagttgtcaggcaatgaagtttccatgataagtggttttctcaagatcaataaatttcgtgatgcattggccacacttggtggtattctgaatagccgaaagcccaggaaatctaacgcctacagctccgacgagcttcccgttgatgaaaccttcttggagaagttcggtcccaaagagaaagaaactgaggatgaagctcgaagacgcaactgggtcgagcgtggctgggccccatgggaagaaatcctctcccctgaagctgattttgcccggaaaagcttgaacgaaggcgaggaagtgccgcttcagtcccctgaagccattgaagcctttagaatgttgagaccgagttacgtaaagaagaaaatagcagagatgggtctgaccgaggacgagtactacaggaaacagtttgagattaagggtgagataccggagccattaaagacggtgtgggctggaccgttggttgtgaggcacttgccgccgagagattggccgccgaggggctgggaagttgataggaaggagctggagtttataagagaagcgcataagttgcaggcggagagagtgagtttggataagttggaaagtgaggtgagagcagatacggatactatgtgtttggataggtacaaaatgttcttgaagcagtataaggaatgggttgccgcaaacaagaataggttggaagaagagtcttataaggttcagaagtaattgaggaatatttacggaaaaggggttgtagatctctgcaatacaccagaggttccagcttcacaatctatgtgaagccaccatcggatcttcaaagtgtaccaaaaaaaccattaaaaacaccaaaagataataaacaggtttcaactgagaccagaaaatccacgaacaaaggaaaccaaggtaattccaaaaagaagaaagctggaagagttatttcactagctgaagctgccaaaggatcaattgttttccagcaggggaaaccatgctcatgtcaagctcgtcaacacaaactggtgagcaattgcctatcttgtggtaagatagtatgtgaacaagagggagagggtccttgcaatttttgtggtgcccttgtgctgagagaagggagcacttatgctggtttagatgaaactatgcctcttacatcagataccgaagctgctgctgaagcttatgcaaagagacttgttgattatgaccgaaactctgcagcacgtacaacagttattgatgatcaaagtgactactatgagattgagggaaacagctggttgtcaatggaggaaaaggaactcttaaggaaaaagcaagaggagattgaagaagctgagagggcaaaacgaaataaagtgattgtgacatttgacttggttggccgcaaggtttttggagaaatggagaaagtcttgaattatatggctgaggacggggtggttcccaatgttgtaacctacaacactgtgatggccatttacttggagcaagggcaagctgctaaggcccttaatgttcttgaggagattcaagagaaaggccccaccccatctcccgtgtcctattctacagcgttgttggcttatcgaagaatggaagatgggaatggagctttaaagttcttcattgacatccgagaaaagtatcataaaggggagataggtaaggatgctgatgaagattgggaaaatgagtttgttaagattgaaaactttacagtcagggtttgctaccaagtgatgcggtgctggcttgtgaagaatgatgacttgagcaccaaggtgttgaaacttctcatagaaatggataatgctggcgttccacttggcagtgccgaacatgagcgccttatatgggcttgtacgcgtggagaacattatattgtggcaaaagaattgtatgataggctaagggaaagacgttttgagataaggttatctgtgtgcaaccatgctatttggttgatgggaaaggctaaaaagtggtggacagctttggagatctatgaggatttgttggacaaggggccaaagccaaataacatgtcatatgaactaatagtgtctcacttcaatgttcttctgagtgcagctagaaaaagaaggatttggaaatggggagtaagattgctcaacaagatggaagagaaaggcctaaaacctggaaataaggaatggaatgcagttcttattgcctgttccaaggcttcacaaacttctgctgctgtgcagatttttaggagaatggtggaacaaggtcaaaaaccaacaatcatttcctatggggcattgcttagtgcccttgaaaaggggaaactctacgatgaggctcgccgtgtgtgggatcatatgattaaggtgggtgtgagaccaaacttgtatgcctacacaattatggcctctgttttctccggacaaggaaagtttaatatggttgataccgtcattcatgagatggttgcatcaggtgttgagccaacagtcgtcacgtacaatgcagttattagtgcctgtgcagtgaatggtatgagcactgcagcatacgactggtttaaccgcatgaaagtttggaacatttctccaaacgaggtttcttatgaaatgctaattgaggcactagcaaaggactgtaaaccaaggcttgcatttgagttgtatttgagggctcaaaatgagggcattcgcctctcc------gaggaccaagatgactcttctggaatggctcaggccttcaacatatcttctaccactgcttctgccatttcgatatgcatagcatttgcagctctcactctacccttgtttatgtcgtccctggggcagggcttggccttgaagacaaagttgttgtcgtatgcaacgctactgtttgggttttatatggcttggaatattggagccaacgacgttgctaacgccatggggacttcagtgggttctggagcattgacacttcggcaggctgtaataacggctgcggtgttggagttctcaggggcattgttgatggggacgcacgtgaccagcacaatgcaaaagggtattcttgttgctaatgtttttcagggaaaagatactctgctctttgccggtttgctctcctctctagctgctgctggcacttggctgcaggtagaatgtaatgtttcatatgatttctcatcagatgaaaaaccattgttggaggataagatagtctctgtgcttggttgtatggtttccctcctgaacaaagggagggaagatgttctttctggaagatcttccattatgaattcctttagcattgcagatgtaagtataatggatgatgagcttcctccacttgccactttcaggcgtgagatgaaaaggtgttgtgagagcttgcatgttgcccttgagaactatttgatgcctggcgatgatcggagtttggatgtttggaggaaacttcagagacttaagaatgtctgctatgattctggttttccccgtgaagaggattatcccagccagatgctgtttgcaaattggactcctgtgtacttgtctacttctaaagaagaattgggatccaattctgaggttgctttctggaggggtggcctggtaactgaagaaggtctgaagtggttagtgaagagagaatataaaaccatagttgatctacgagcggagaatgtaaaggataacttttaccaagaagccataaatgaggctattgcatctgggaatattgaattggtcaatattccagttgaagttgggactgcaccttcaatggagcaggtcgagaagttcgcatctttagtttctgattgtagcaagaggcctatctatctccatagtaaggaaggaatttggagaacttctgccatggtctccagatggaagcagtacatgactcgc------------------------------------------------------------------------------------------------------------------------------------------------------------------------------------------------------------------------------------------------------------------------ccacct-ctacactgaagctcaacaagtacagctcgcgcatcactgaacccaagtcgcagggtgggtctcaggccattcttcacggcgtgggtctctcggatgacgatttgagtaagccccagattgggatatcatcggtttggtacgaagggaacacttgcaatatgcacctattgcagctctctgaggctgtgaaagaaggggttagagaagctggcatggttgggttcaggttcaacactattggagtcagtgatgctatctctatggggactagagggatgtgctatagcttgcagtctagggacttgattgctgatagtattgagactgttatgagtgctcaatggtatgatggcaatatctcgattcctggttgtgacaaaaatatgccaggtacaatcatggcaatggggcggcttaatcgaccaagtatcatgatatatggtggaactatcaagtacggagaatatgttagcggatccataagtgatgagcagaggaagaatgtagtccttaactcctgtcctggggcaggggcttgtggtggaatgtatactgcaaacacaatggcctctgccattgaagctatgggaatgtctcttccatacag-------------------------------------------------gtagaaatatcccttctcagagtaacttgaattg--------------------------------------------------------------------------------------------------------------------------------------------------------------------------------------------------------------------------------------------------------------------------------------------------------------------------------------------------------------------------------------------------------------------------------atggatcctctatcggccttgcgagatttcaccatccgaggcgagctagatcagatcgtccgagtcaacgacgagttccgcttcggctccgactacagcttcccttgctccgcggagaccgcctatcgctctaagcaaggcaatctctatacccttgaaactctggtttattacatcaaaaaccaccacgtcaagcacaccgattacctccagaacgctcgcacacaggggatccctctcgtcaccttcactgaccgaaagcctctccttgattatctcaccggcaaggtctcaacttccgattctatcgaattcaaggaaaacgagaccgtcgactacattacgttgattagaactggcgaacggccgttgaaggatcgcgaggctttgttggaatgcaaagggaggaatttctacggtgttctgacggcgtcgacaaggcgcgaggaggaacgacagcgtttggagtcgcagcagaggaaggacgggttggttgctaagagcaggctaatgggtgcggacgagaggggtatgggagggtacggagacgagttgggatacgatcctacgcccaaagccaaaatgcatttgaagggtagcaaaattggtgaaggcgtgcccataattctggtgcccagcgcgttccagactctgattaccatttacaatgtgaaggagttcttggaagatggagtttttatacccactgatgtgaaggcgaagcagatgaagggtgcaaaaccagactgtgttactgtgcagaagaagttcagcagggatagggatagagtggtgactgcttatgaggtgcgggacaagccctctgctttgaaggcggaggattgggacagggtcgtggcggtttttgtgttgggcaaagaatggcagttcaaggattggcctttcaaggaccatgttgagattttcaacagaattatggggttcttcatgcgttttgaagatgacagtgtggagtcagctaagaatgtgaagcagtggaatgtaaagataatctcgatcggtggacacaaggggtttgataagcagatatggcaggttgctgaatataaaaaagatggcaacccatctattacttttaagtatcacagtcgtgatggggaagaaggttacccaggagatgtttcactgactgccacttacacactcacatcaagcacaacaatgaggcttgacatggaagcagtgcctgaaaacaagcccactccaatcaatttagctcagcatacctactggaacttagctggtcacaactcaggggacatacttgaccattcaattcagatatgggcaaaccatgttacccctgtcgacaagaacactatcccaaccggtgaaatcatgcccgttaaaggcactccttttgacttcacaacagagaagaggatcggcgatgatatcaaggaggtcggcatgggatacgaccacaactacgtgcttgactgcggtgaagaaaaatcgggtttgaaacatgctgcgaaagtgagggatccttcaagttcaagggtgctaaacttgtggaccactgcacctggaatgcagttttacactgcgaactatgtcaatgggattactggtaaaggaggtgctgtctacaacaagcacgcgggtctctgtttggagacgcagggattccctaacgcgatcaaccagccaaacttcccctccattgttgttcaacctggtgagaagtacaaacacaccatgttgttcgagttttcaatggacactttactcaaaacacataataagcttgaattctcgcatccactctatgggttttcagagaaagtgagcaattcaatacctccaaggcttcaaaatcaggatcttagatttggaattaagaagtctcatctcaaatggggtaggaatgcttgtgttaaggctagtggtagtgcgcttctggagcttgtgccagaaaccaagaaggagaatcttgattttgagcttcccctgtatgacccatcaaagggtctggtagtggaccttgcagttgtgggaggcggtcctgctggccttgctgtggcacagcaagtctctgaggcagggctatcagtttgctcgattgacccgtctcccaaattaatttggcccaataattatggtgtttgggtggatgaatttgaggccatggatttgcttgattgccttgatactacctggtctggtgctgttgtgttcatagatgatcagtccaaaaaggacctaggtaggccttatgggagggttaacagaaaacagctcaagtcaaaaatgctgcaaaaatgcatattaaatggtgttaagtttcaccaatctaaagttgttaaagtcattcatgaggagtccaaatctcttttgatttgcagtgatggggtaactattcaggctgctgtggttcttgatgcaactggtttctccagatgccttgtgcagtatgataagccatataatccaggttaccaagtggcttatgggattttggctgaggttgaagaacacccatttgatgtagacaagatgctattcatggactggagagattcacatctcaaaaacaatatggagctaaaagagagaaatagcagaattcctacatttttgtatgcaatgcccttttcgtccaacaggatatttcttgaagaaacatctcttgtagctaggcctggactacctatgaaggagatccaggaaagaatggtggctagattaaggcacttgggcataaatgttaagagcattgaagaagatgagcattgtgtcattccaatgggtgggcccctgcctgtgctccctcaaagagttgttggaattggtggcacagctggaatggtgcacccttcgactggttatatggtagcaagaactttggcagcggctcctattgttgcgaactccatagttcagtaccttggttctgatagaggtcttccaggaaacgaactatccgcacaagtttggagagatttatggcccattcaaaggaggagacaaagagagttcttctgttttggcatggatattctgcttaagcttgatttcgaaggcacgcggaggtttttcgatgcattctttgatctagaaccccattactggcatggattcttgtcatctcggctgtttcttcctgagcttatattttttgggctttcactattctctcatgcatctaatacttctaggatagagatcatggcaaagggaactcttcctctggtaaacatgatcaacaatttgatacaggataaagattag---------------------------------------------------------------------------------------------------------------------------------------------acagttcggatgctggaggcaatgcggcaacaaggtgatagtgccagtcatccagaccacgtaacatacactactgttgtttctgcatttatgaagtcagggtccgttgacagggcacgccaagtgctcgctgaaatgacaagaattgcagtgcctgcaaatcgaattacctataatatacttctcaagggttattgccagcaactgcagattgacaaagcaaaagagctgcttaaagaaatggctgaagatgcagggattgggcctgatgtggtttcttataataccttaattgatgggtgtatattggttgatgatagtgccggggctctttca-ttttcaatgaaatg-----aaaaggaatttctcccaccaaggtcagctacactactttgatgaaagctttcgctttgtcgggtcaacctaagctggctaacaaggtcttcgatgaaatgctccatgaccctcgagtaaaggtcgatctggttgcttggaatatgttggttgaagggtattgtagactgggattggttgaggaagctaagaaaataattcagagaatgaaagagaaggggctttaccctaatgtagctacttatggtagtttggcgaatggaattgcattggctagaaaaccaggagaggctcttcttctgtggaatgaagtgaaggacaggtgtgaagtgaaaaagggagagaattctgattcttcgtctctgccgccactgaaaccagatgaaggattgttagatacacttgctgatatctgtgttagggctgctttcttcaggaaagctttagagattgtggcttgcatggaagagaatggtattccaccaaataagaccaaattcacacgaatttatgtggaaatgcactctagaatgtttactagtaagcatgcttcaaaggccaggcaagataggaggattgagaggaagagagctgcagaggctttcaagttttggttgggtttgcctaattcttactatgggagtgaatggcggttagaacct---------------------------------------------------accctagtagaatcaaaggcatatgttttcggcggtgaatttgcaccacgtgtcccggttgacaacgagctccacgtattcaacctcgaagatctcgcatggtccgtggctgatgtaaccggtgatatcccccctccgagagttggtgtcaccatcgcagccgtcggatcaaccatttacgtttttggtggtagggacagtgaacacaacgagctcaacgagctctactctttcgacacctgtacaaacaagtggaccctattatccagcggggacagtgggccacctcacaggagctaccactcgaccgccgccgatgatcgccacgtgtacatctttggcggctgtggtgtcgccggccggctaaacgatctatgggcttacgatgtcgtagatcaaaagtggattgaatacccaacagcaggtgagaaatgcaagggccgaggtgggcctgggttggttgtggcccaagataagatatgggttgtgtacggtttcgctggagttgaagcggacgatgtccatcgatttgacccgaccagtaaggagtggacccaagtggagacaggtggcgagaaaccaacggctcgtagtgtgttttcgacggttgggattggaaagtacatatttatatatggtggggaagtggaccccagtgacctgggtcacatgggtgccgggaagtttacgggtgaagtgtacgcgttggacacggagacattgctgtggaagaggtgggaggatgcgctgcagtcgggtcatcatcccgggcctcgcgggtggtgtgcgtttgcgggtgggcagtggaatgggaaagagggacttctggtgtacggaggcaattcaccaagtaatgatcggcttgatgacattttcttcttcactcctcaaccgtcgaacggaaacgacgccggattcgacctttccctcttggaggccgtcgagaaatcccaaaacgcagtggaaatgctggacctccgaaccctaaagaagctggtcctctccttcgagcgccgacttaaggaaaacatcgcagcccggctcaaatacccgaaccagcccgaccggtttgccgactccgaaatcgagctccatgaagagctccagaagctcaaggtacttgctggaggacccgagctctatccggaacttgtcgctctcaacacaatcccttccattctcaaccttcttgggcatgacaatagcgacattgcgatcgttgtcgttcaattgctccaggacttgacggacgaggacgttctcgaagacaacgacgagccagcacgtgtactcgtcgacgctctcatagagaacaatgttctggagctgttggtacagaacttgcatagactgtctgagactgacccggatgagatggctgccgtgtataacacgctctctaccatcgagaatctgattgaagtgaagccgactgtggcggaattggtttgcgagaggaccaagttgctcaaatggttgctggggaagattagggttagggagtttgacagcaataagcagtacgcgtctgaaatactggccattttgctgcagaatagcacggcgaatcagaaaaggttggggcagatgaatggcgttgatgtgctgcttcaggcggtggccatgtacaagtctaaggatcctaagaaccccgatgaggatgagatgttggagaatctgtttgattgcttgtgctgtttattgatgccattggaaaacaaggagaggtttgtgaaggctgaaggtgtggagttgatgattatcatcatgaagcaaaagaagtctgcttatgggtcggccataagagcactcgattttgccatgaccaagtatccgcctgcctgcgaacgttttgttgatgttttggggttgaagacggcgtttgctgcatttatgggtaagtgcggtcatcgagccgttgctttgattggtggtgccacggccagagtgggagacccttcaggtaagagcttggagaggccagagctcgattc------------------------------------------------------------------tgattttgaataattatgattggtggaaagagcttcggcttttggattttcttaagcaagtgggccggttcgcgagagtgggcactatgatgtccaaagagagtgtgaagaagaggttggaatctaaacaaggaatgagcttcactgagttcacgtaccagttgttgcaggggtatgattttctttacctgtttgagaatgagggtgttaatgttcagattggtggtagtgatcaatgggggaatataactgctgggactgatcttattcggaaaatccttcaagtagggggagcgtacggcttgacattcccgcttcttttgaagagtgatggtaccaaatttggcaagtccgaggatggtgcagtttggctttcaccatcaatgttgtctccctacaagttctatcagtatttcatctctgtcccagatgctgatgtggtgaggttcctcaggattttaacttttctggatatggaggagataagtgatttggaaagggacatgaagaagccagtctatgtgcccaacacggctcaactaaagcttgcagaagaagttacccgttttgtccatggtgaggatggtctagttgaggctcttaaggctactgaagcattaaggcctggtgctgagaccacattggattggaagagcattgagggtattgcagaggatgtgccttcctgctctttggcttatgatcaggttcttaatctatcccttgttgatctttcagtttcggctggtttacttgagagtaaatcggctgcccgtcgtttgttgaaacagggaggcctctacttgaacaactctagagttgatagtgaa---------------------------------------------------------------------------------------gggatgagcgagcaagatgttgctgaatatcgaaagagcttgtccatacgtgtgtcaggttttgatgtaccaaggccggttaagacatttgaagattgtggtttttcttcgcaactcatgaatgctataagaaaacaagcatatgaaaaacccacagcaatacagtgccaagctttacccattgctctttctggaagggatattattgggatagctaaaactggttctggtaagactgctgcttttgttcttcccatgattgtccatatcatggatcagcctgaacttgggaaagaagagggtcctattggggtaatatgtgcacccactagagaattggcacaccaaatatatctggaggccaagaaatttgcaaaaccacatgggattcgtgtatctgctgtgtacggtggaatgtccaaactcgaacagttcaaagagctcaaggcaggatgtgagatagttgttgctactcctgggagattgatagatatgctgaaaatgaaggcactaacaatgttgagggcaacttatctagtactcgatgaggctgatcggatgtttgatcttggatttgagccgcaaattaggtctatagttggacagatcaggcctgatcgtcaaaccttactcttttctgcgactatgccccgtaaagttgaaaagttggctagggagactctcactgatcctgttagagttacagtgggggaggtgggaatggccaatgaggatataacacaggttgctcatgtgattccttccgatgctgagaagttgccctggcttcttgaaaagctacccggaatgattgatgatggagatgtgttggtgtttgcttcaaaaaaagccactgtggatgagattgagtcccagctggctcaaagaaattttaaagttgcatctcttcatggtgacaaagaccaggcttcgaggatggagattttgcaaaaatttaaatccggcattttccatgttcttattgcaacagatgttgctgctcgtggtcttgacatcaagtcaattaaatctgtggtgaactttgatattgcaagagatatggacatgcatgtccatcgtattggaagaacaggtcgtgctggtgacaaagatgggactgcttacactctggtaacacataaagaggctcggtttgccggtgaattggtaaacagtatgattgctgctggtcagaatgtgtctgtggagctaatggatcttgccatgaaggaaaatgctttgtctgtaattggtccaaggccaatggaatggtctactgttccatataatgctccc---gcaccaggtaaatatggcaaacaaagaacttcaagtttggaatcaccaataatgttgctggtgggccatcagagtgctatatacacaatgaagtttaatcccactggaacagtcattgcatccgggtctcatgacagagaaatttttttatggaatgtgcattgtgattgcaagaactttatggttttgaaagggcataaaaatgcagttctggatcttcactggactaccgatggatcccagataatatcagccagtcctgacaaaactctgagggcgtgggatgttgaaacagggaaacaaataaaaaagatggcagagcactcttcatttgtgaattcatgctgcccatcacgtagggggccacctctcattgtcagtggatctgacgatggaactgccaaactatgggatatgcgtcagagaggtgccatccaaacatttccagataaataccaaattacagcagtcggcttctctgatgcatcagataagatattcactggtgggattgacaatgatgtgaaggtttgggacttgcgcaaaggtgaagtaacaatgacacttcaaggccatgaagatatgataacgggtatgtcactgagtcctgatggctcctatcttctgactaacggaatggactgcaagctctgcatttgggatatgcgcccgtatgcacctcaaaatcggtgtgtgaagatattggaagggcaccaacacaactttgagaagaacttgttgaaatgtagctggtcgtctgatggtagcaaggtcacagctggtagttctgatcggatggtttatatatgggatactactacacggcgcatattgtataagctccctggacacactggatctgttaatgagtgtgtcttccatcccagcgaaccaattattggatcttgcagtagcgataagcagatttttctgggggaaatctgagaagaactcctaggcagcaaaaactgggacggccttctggaaccactttaccttgacctccgaaaactcatcctccgctgcggcgacttctgccaagccacatacgacgccttcaacaacgaccagaactccaggttctgcggctccagccgatacggcaagtcgtcattcttccaaaaggtcatgctccaaaacggctccgattaccaggtcgactccttcctttacggcactgccaaagtcagcgtccccgaggccttgattttgcattccaggtctcgcgagtcctgggaccgcgagtccaactggatcggctacatcgccgtcaccaccgatgacgtcagcagagcaatcggacggcgagaaatctacgtcgcttggcggggcacgactcgggactacgagtgggtcaatgttctaggagccgaccttgaatcggccaagtctcttcttcgccggagcgccaacgaagacagaggtcagcagcacgacgacgactcggaaacaaggcgttcaacgaaaggctggagaagtacaagaacctgaaagtacttcacgtgaggaacacgatcgatttgataccccattatccagggaggctgtttgggtacgtggatacggggattgagctggttatcgacacgaggaagtcgccgagcttgaaggactcgaagaacccaagcgactggcacaacttgcaggcaatgcttcatgtggtggcgggttggaacggagaagaaggggagtttgagttgaaggtgaagagaagcttggcgttggtgaacaagtcatgtgagcttctaaaggatgagtatttggtgcctggtttatggtgggtggagaagaacaaagggatggttctggatgaagaaactggtgactgggttttggctcca------------------------------------------------------------------------------------------------------------------------------------------------------------------------------------------------------------------------------------------------------------------------------------------------------------------------------------------------------------------------------------------------------------------------------------------------------------------------------------------------------------------------------------------------------------------------------------------------------------------------------------------------------------------------------------------------------------------------------------------------------------------------------------------------------------------------------------------------------------------------------------------------------------------------------------------------------------------------------------------------------------------------------------------------------------------------------------------------------------------------------------------------------cagagaaccccacgaggtaagcatcgaaacccagaaaagctagaggatgtcatctgtagaatgatgacgaaccgggattggacaacccgtttacagaacacgattcggaatttggttcccgaattcgatcactctcttgtgtggaatgtgttgcacggtacccggaactcggaccatgcgctccagttcttccggtgggtcgagcgtgccggtctgtttaagcacgaccgtgagacccatttgaaaatgattgagattttgggccgagcttcgaagctcaaccatgcccgatgcatactactggacatgcccaagaagggtgtggaattggatgaggacctttttgttgtactaattgatagttatggtaaagctggtattgttcaggaagcggtaaaaatgttcaacaaaatgaaggagttgggtgtggagaggagtgttaaatcttatgatgcattgtttaaggttatcctaaggaggggacggtatatgatggccaaaagatacttcaatgccatgttaagtgaggggatagagcctactcggcacacatataatgttatgctttggggtttctttctctcattgagattggagactgcaaaacggttttatgaagatatgaagagcaggggcatttcacccgatgttgtcacgtataacactttgattaatgggtttattcggttctcacagattgatgaggcagagaagttgtttacggagatgaagggacggaacctggcaccctcagtgataagttatactaccatgttaaaagggtatatttcggttggacaagttgatgatgcgctgaaagtgtttgaggagatgaagtctttaagtattaagcccaatgctgtcacatatactacattgttgcctggactttgtgataaagaaaaaatgtctgaagctcaaataatgttgaaggagatggtggagagatatatagctcctaaggataattcgatctttgtcagattgttatcttgccaatgcaagtatggtgacctgaatgctgctgcagatgttctcaaggcaatgattcggctgagcattcctacagaggctggtcactatggcatcttaatcgagaatttctgtaaggccgaggtgtatgatcaggcagtcaagttgttggataagcttatcgaaaaggaaattatattaaggccccagagcaccttggagatggagcctagtgcttataatccaatgatcgagtatttgtgcaaccatgggcagacagggaaagctgaaacctttttccggcagttgatgaaaaagggtgttcaggatccagttgcctttaacaatttgatccgaggtcattccaaagaagggaatccagattctgcatctgaaattttgaagatcatgggtaggagaggggttcctagagattcagagtcctacaaattgctcatcaagagctacttaagtaaaggtgagccttctgatgctaaaacagctttagatggtatgattggaagtggccatgttccagattcgtcattattcaggacagtgatggaaaatctgtttgaagatgggagggttcaaactgcaagcagggtgatgatgactatgttggagaagggggttaaagagaatatggacttggttgctaagattttggaagcccttctattgagaggtcatgttgaggaagccttgggaagaattgatctacttatgcattatgggtgtgcacctaacgttgatagtctcttatccgttctttgtgagaaagggaagaccattgctgctctcaagctattagattttagtattgagaaagactgtagcctagacttctcaagctatgataaggtgttggatgctcttctatcagcagggaagactcttaatgcttattcgatattgtgcaaaataatggggaagggaggggccactgactggagttgctgtgaagatcttattaggagccttaatcag------------------------------------------------gtagccattgtgattgcgaattgtgtagcattgttggtgataatttcatttgtcgtggctcactactgtgccagagagcggagttcgaattccatggtgggtagtgagagtgggaa-aggaggagtggcagtagctatggcagtgagaagaaggtgtacgccaacggaggcgcagacagcgatgggaccaatgctacggatcgtagcaagcttgtatttttcgataggagaaagcaatttgagctcgaggatttgctccgtgcatctgcagaaatgcttgggaaaggaagcttgggaaccgtatacaaagctgtcctcgatgatggcagcactgtggcagtgaagagactcaaggacgctaacccctgtgctcgtagagagttcgagcagtacatggatgtgatagggaagcttaagtaccccaacatagtgaaactaagagcttactactatgccaaggaggaaaagcttctagtctatgactatcttcccaatggaagcttgcactcacttcttcatgggaatcgtggtcctggtagaattcctttggattggacgacaaggatc---------------------------gattcagggattgtgtactatggtccgatctcgtctaccatcaagaaagtgaaacttctctcgctttcaacctgctgcctttctgtatctctgggccctgtgataacgttcatgacatcgcctgatatgaatgtgatcattaagggtgcggtagcatcttcagtaatattcttaagtgcgtctaccactgcggcccttcactggtttgtaagtccctacattcacaagttaagatggaagcctggctcagacagtttcgaggtggagatgctgtcgtggttagcgacacacattcctaagaccatcaagttcgctgatatccgaccaccagagaccaacaggcctttcgtgacgtttaaggccaatgggaatttctacttcgttgatgcagagcactgtcacaacaaggcattgctcgcaagactgacccctaagaaagcaaatcaagagtcggcttttaagaatttgtgagtgtctgttgagcgtccgccctactatagttatttggattcaacatctgggcagcttgaaccagcatctggtgctcgtgccagcattccgggacaggactattggccagaaggaactgctagtcgagttagggctgctagagctcctgagcccacaggtaaatcagcaggatctccatcttatggaaaaagtcctggaagtaggaggaagaagaaaatagcatcagttgctgcctctgaatctgaagtcagtgtggaaccaagtgatccagcggcacctgaaacttcagaggatgctgtagaagagcctatagacatctcctctgaatatgttatatatcagactgaacctgataaagcagaagaaggatatgagctagacaagaaacttggacgtcctcacccatttattgatacaaaagtgaaaaaaccaatagaggagatatgtacaagtgaagaactgtggtggaactggagaaagcccgacaaggaacaatggtccagatggcagaggaggcgacctgatgttgaaacggtttttctcaaagcaatggcagagactgggcaagtaaagctgtatggtgaacatccaactttgactgaaacttctctctacagagctagacgacatcttttcaaggaagaa------------------------------------------------------------------------------agggacacttcaagggtagctgttcagaaacattttgaagagagtagtgaagatgaaataacccaactaattgatatgttttgtcatcaaacagatcgagagtataggataatgatgggaactgatgtacgtatacaaagggatcctttagcaatgcgaatgcaggaggatcaaataaagcaacgggtcctgcaatctttagtcctttgatcaaaaaggatgacttagctttcttggagaaggaagatgggcttgcttcattggagataataggaagcggagggtgtggacaggtttataaagctgaattacaaggaagcaacggaaaagtgattgctataaagaagattgttcaaccccctaaggatgcagcagaattgacagaggaagacagtaagtcaatgaacaagaaaatgcgccaaatcagatccgagattaatactgtgggtcaaatcaggcaccggaatcttctccctttgttagcccatttttctcggcctgactgccactacttggtgtatgaattcatgaaaaatggtagcttacaagacttgctgaatgctgttgcagagggaacaaaggagttggattggttgacaaggcacaggattgttgtaggagtggctgctgggcttgaataccttcacatgaaccatagccctcgtataattcacagagatcttaagcctgcaaacattcttcttgatgatgatatggaagctaggattgcagattttgggcttgcaaaggcaatgccagatgctcagacacatatcaccacttccaacgttgccggaactgtgggatacatagcaccagaataccatcaaacacttaagttcacagataagtgtgatatctacagctttggagtgatcctaggggttctggtgatgggaaagcttccatctgatgattttttccaaaataggaatgagattggtatggttaagtggatgagaactgtaatgacttcagagaatcctcaacaagcaattgaccaaaagctgatgggaaacggctttgaagagcaaatgctcttggttttaaagcttgcttacttttgcactttggataatccaaaagagcggcccaatagtaaggatataaggattatgttggctcagatcaagcactaa---------------------------------------------------------------------------------------------------------------------------------------------------------------------------------------------------------------------------------------------------------------------------------------------------------------------------------------------------------------------------------------------------------------------------------------------------------------------------------------------------------------------------------------------------------------------------------------------------------------------------------------------------------------------------------------------------------------------------------------------------------------------------------------------------------------------------------------------------------------------------------------------------------------------------------------------------------------------------------------------------------------------------------------------------------------------------------------------------------------------------------------tgcgtaaagatccctcagcttccagctgaggccaaaattcctcagtcagcctgccttaaaacataccaagtgaaggactctcagggggttgtgtgggtttggatgtctctgaagactcctccaaaccctagtaaactaccttggtttgagaactttgccaggccagggtttcaagatatttcaacaatccatgagctcccatatgaccactcaatactccttgagaatctcatggaccctgcccacattccaatctcacatgacagaacagattggactgcaaagagggaagatgctcaagcattgggcttcgaggtgaccgaacgttctgatagaggatttgcagggtggtggggcaaggcaaaggatcaaccttttccaaacttcttacggtttgaagcaccttgtgttcttcagaataacagagaagttgttgacaagaatggagaaaagaactacttcactggtcttttcctttgtagaccaagtggacagggaaaatctatgcttattgtgaggtttggaggaacaatgagatcaccactggcaaaattgtttccacaatggtacttccatcagaatgcttgtaaggtctttgagcaagatatgggatttctttcgtctcaaaacgaggtactcgtgaaagaaaaagttcccaccaaagagctttaccttaacttgagatcctcagatacatgggtagctgaatacaggaagtggatggacaaggttggacatggtatgccttatcattttgggcacagcaccatatcattgcctaaagtacctgctgtagtagaacatgctccagccggactgactgctggggtttctgcatctttaccagctaagggtgggattggagcattgcatgctccgaatttgaccaacagatacttccgccatgtaattcattgcaaagggtgcagaaatgttgtcaaagcttttggaacatggaaaaatgccctctctgcaattgctatagtgctggccgcagtggcgattcttgtgtctggtaggcagtggaaagcgcttctattggtagcagcagctgtgtgctcg---------------------------------------ctgcgcacccgattcccttctgcccaacgtctcgtcgccattggcgatctccacggcgacctcgacaagaccaagcaatccctcaggctcgccagtctcatcgactcctccgattcatggatcggaggttccaccaccgttgtccagatcggcgacgtcctcgaccgcggtggcgatgagctcaagattctctattttcttgagaaattgagacgagaggccgctagatccggcggctccatcatctccatgaatggcaaccacgagatcatgaacattgaaggcgattttcgcttcgtcactcgagagggttttgacgaatttagggcttgggcgaattggtattgcattgggaacaaaatgaaagctctctgtaagggattagagaagcccaatgacccatttcatggtataccttcggttttcccacagccttctggttcattctggtctcagatctctacatttaggacagcggcttgggaagaatacagaagaaagtcaatctcatattgggttctaccagctctgagcagtggtggaatgcttgtggccttccccgcttcatcaattctttctcgtgtctattacacaaatggcggtaacagcaagtggatcatttcttgggtggcagttgctggttggcctctaactcttcttttcttatttcctacatactacttctgcaaaacttttcctactcctctgagcttaaagctcacactttcatacatcatgctcgggttcttgagtgctgctgacaacatgatgtatgcatatgcatatgcctatcttccagcatctactgctgctcttttggcatcttcttcactggttttttctgcactatttgggtaccttattgtgaacaataagattaccacttcaataactaatgctattgtggtaatcacttttgctgttaccatcatagccttggactcggattcagacagatatggaaatgtcactgatgcccaatacatcttgtgttttgtaatggacattctgggatctgctcttcatgggctcatttttgcactttcagagctagtgtttgtaaaattactcggtagaagatccttccatgttgtgttggagcaacaagtcatggtctccttatttgcttttgtattcaccaccattggtgtcattatgaataaggattttcaagggatggcaactgaggctgccatttttaagggcggtaaaacttcctattaccttgttcttatcttggcagcttcaattgaggatagttccgttgattttggggacttcttcagaggtccattaccaggaaagtttcttaagctgttggcatatttggctgtatcccggctcggaatatatgtacctctgggtggggtaaatcgggaggcttttgtaggaaatttggatcaaaacagtttgttgagcactatagattcattttctggcggaggcattggtagacttgggatatgctcacttggtattgttccgtttatcaatgcacagattgttttccaacttcttgcccagatttaccccaaattacaagatcttcaaaaaagagaaggtgaagcgggtagaaagaaaattctccagtatactcgatatgcttcagttggatttgccatagtacaggctattggccaagtactctatctacgtccctatgtgaatgacttcagcacacaatgggctatttcttctgttacccttttgacacttggctcaatattaacaacatacattggggaacgaatctctgacctaaaacttggaaatggtacatcccttttgatattcactagcattatctcctacttgccagcatcttttggtaggactgtcgctgaggcttttcaggatggtaactacattggacttgccaccatcatcttctccttctttctgttggtccttggaattgtgtatgttcaggaagcagagaggaaaattccacttaactatgcctcaagatacactagtaggagtggtgggcttcaaaaatctgcctacctgcccttcaaggttacgatctgcttccaatctccgatcaaaccaatcacgatcccgcaattgacagccctctccagcccaaagctccggtttagatgcaatctctccctcccttccagatacccactaacaagcaccgaacccgagcccgtatacgcctctgtcaagaccttcgcacccgccaccatagccaaccttggccccgcctttgacttcctcggctgcgctgtcgatggtctcggtgacttcgtctccctcagccttgacccacatgttcaccccggcgagatctccatctctgaaatctccggtgacaacgccaacaaactcagcaaaaacccactctggaactgcgctggaatcgcggccatcgaggtcatgaagatgctcggaatccgatcggtgggtctgtcactttcccttgagaaaggactgccactaggaagtgggctcggatcgagtgcggctagcgcggctgctgcggcggtggcagtgaatgagatttttggagggaaacttggcgtagaggagctggtaatggctgggcttaaatcggaagagaaggtctccggttaccatgcggacaatgtcgcaccgtcgatcatgggaggctttgtattgattcggaactacgagcctctggagatgattcggttgagctttcctgaggagaaggaacttttcttcgtgttggccagcccggaatttgaggctccgacgaagaagatgcgggcagctttgccaacagagataggaatgccgcaccatgtatggaattctagccaagcaggggcattggtggccggaatactacaaggggatttgatgggtttgggcaaggccttatcgtcggacaagattgtggagccgaagagggcacctctgattccgggcatggagggtgtgaagaaggctgccattgaagctggagcatttggatgcaccattagcggggccggacctactgcggttgcggtgatcgacgacgaggagagaggggtcgaaatcggtgagcaaatggtcaaggccttcctgaaggagggcaatttgaaagctgtggcgaacgtgcataggcttgaccgggccggtgccagacttgtcggtagcatttccagatgacaggttttgatggaattgaaattcatggggcacatggctacctcattgaccaattcttaaaagatgggataaatgatcgagtagatgagtatggtggatcatatgcaaacaggtgcaaatttttaatgcaaatagttgaagcagtagttgtggcaattggtgctgatagagttgcggttagaatttcaccagcaatcgatcatcttgatgctatggactctgatccactcagcttaggcttggcagtggtagagaggctcaacaagctccagctgaactttgctgcaaaacttgcgtatgttcatgtgactcagcctcgatacacagcttatggccagacagaatcagggagacctgggactgaagaggaggaaaatcatttaatcaggtcactgagaaaagcttatgagggaacattcatgtgcagtggtgggttcactcgggagcttggaatgcaagctgtggcagagggtgatgctgatttggtatcgtatggtcgtctattcatctcaaaccctgacttagtattgagattaaagctgaatgcaccgttgaacaagtatgttaggaagactttctacacccaggaccctgttgttggctacacagactatccttttctt---attttctcatccatatctccatctccaattgcggcggccagtctgggccaagtctacaaggctcaactgaagtattctggtcagattgttgctgtgaaggtgcaacgccctgctattgaagaagctattggactggacttctacctgataagaggtctaggttttctcataaataaatatgttgacatagtaagcagtgatgtcgttgcccttattgatgaatttgcacgcagagtttatcaagagctcaactatgtgcaggagggtaagaatgcaaggaggtttaaaaaattgtacgctgacagggaagatgtccttgtccctgacattttctgggattataccagcaacaaagtgttgacaatggagtgggttgatggagtcaaattaaacgagcaagatgccattgagaaacaagggttgaaagtgttggatctagtgaatactggtatacaatgcagcctcaggcagctgctggagtatggatattttcatgcggatcctcatcccggtaatctgttggcaacacctgaggggaaacttgctttccttgattttggaatgatgagtgagaccccagaggaagcaaggtttgctatcattggtcatgttgtgcacatggttaatcgagattatgaagctatggcccgtgattattatgctctagattttctgtcacccgatgtagatgttactccaattgtacccgcacttcggaacttttttgatgatgcactaaattcaactgtgagtgaactaaattttaagacattggtagatggtcttggtgctgttctataccaatatccattcaacgttccagcatattatgcattgatattgaggtcacttactgtactagaaggtttagcactttacgccgatccgaatttcaaggtgctggctgcttcatacccatattttgccaaaaggcttttaacggatccaaatccatatctcagagatgcccttgttgagttgctttttaaggatgggaagtttaggtggaatagacttgaaaaccttctggttcagggaagaaaagatagagatttctctacaaaagatgctttacagccagttttgaagttattattgggtccagatggtgaagaactccagattttagttattaaagaggcagtccgcatcacagaagcttttatgttaggcaaagttattgatacatacaattcaattcctgatctagtgagagccttaatgcttaatggcaatgcaactggagttcttttgatgagtgatgctgaacagcaaagcatgatactgctcagagatcaagtgtataggatctgggggcttcttctatcctctgaaaattttgatccatcccttttgcagcccattttacaagtaatggatcttcgtacaagtttactagttgggggtgatagtatggagagtcagttcgaagaattagctcagagtcctgacattataatagcaactcctggtaggctcatgcaccatttatctgaggttgaagacatgtcattgcgttctgtagaatatgttgtttttgatgaagcggattgtctatttggcatgggttttgctgagcagttacataagatccttatgcaactgagtgaaaatcgtcagaccttgcttttcagtgcaacattacccagcgcccttgctgagtttgcgaaggctggtctgcgagaccctcagcttgtgcggcttgatctggagactaagattagccctgacttgaagcttatgttttttaccttacgacaggaggaaaaatatgctgctctactttatttgataagggagcaaatcagttctagtgagcagacattaatattcgtatccacaaaacatcatgttgagttccttaatgttttattcaaagaagagggtattgagccttctgtatgttatggtgaaatggatcaagatgctcggaaaattcatgtatcaaggtttagggcaagaaagactatgttgctaatcgtgacagatgttgcagccagggggattgatattccattgcttgataatgtcataaactgggactttccctcaaagcctaaaatttttgtgcatcgtgtaggccgagctgctagggctggtcggactggtactgccttttcttttctgacatctgaggatatgccttaccttttggatctacatctgtttctctccaaaccgattagggctgcacccactgagaatgaggttttgcaggatatggatggagtcttgtccaagattgaacaagcagtagcaaatggggaaactgtttatgggcgttttccccagacagttcttgatcttgtttcagacagagtcagggaaacaattgattcttctgcagatctgacttctatgataaaaacctgtacaaatgcatttcgcttgtattcaaagacaaaaccgttgccttcaaaggagtccattagaagatcaaaggagttaccccgtgaaggattgcatccaattttcaaaaatgtactggctggtggagagttaatggcattggcattttctgaacgcttgaaggctttcagaatagagaaggctttagggccaaagggacagacaacacaggaagtgaagacttggccaggaaaactggttggtgtgcactcaattggtgatcacacggccattgagctaattggcagggatcggccgggtctcttatctgagatctccgctgtcctcgccaacctccacttcaatgtagctgccgctgaagtttggacacataataggcggatcgcttgtgttctttatgtcaacgatgatagcacatgtcgagctgtagacgatccaaacagattgtctaccatggaggagcagctcaagaaccttatacgtgggtgtgaggatgatgagaaagtgggttataccagtttctcaatgggtttcacccacactgatcgtcggctccatcagatgatgtttgcggatagggactatgagggcgctggacttactaatgagatcgattatcctccttccttcgagccaaagatcacagttgatcgttgtgaggaaaagggatattcagtgattagtgtcaggtgtaaagatcgtgcaaaactgatgtttgacattgtatgcacactcacagatatgcagtacgttgtcttccacgccgccatctcatcagatggcccctatgcgtcacaggagtattatattcgtcacatggatggttgtacgctcgatactgaaggagagaaggaaagggtcatcaaatgtcttgaagctgcaatacggagaagagtaagcgagctgcttaactactggggcagcaccccggagcaagacttctacgacctccaaggcatcagagcttcctctgccttctacacctctccaagaggcttgaagctcttcacacgctcatggcttccactttcctcctctcctcctcgcggcctcatcttcatgctccacggctatggcaacgacatcagttggaccttccaagccacagctatcttccttgcccagaaaggtttcgcctgctttgctcttgacctcgaaggccatggcaaatccgacggtctcaggggtttcgtccccaacgtcgaccttgttgtcaacgattgcgtttcattcttcaattccatcaaacaagatccccaattcctgggtcttccttcgtttctctacggcgagtcaatgggcggcgcaatttgccttctgatccacttcgccgagccggaagggtacaatggtgcgattctggtagcacccatgtgcaaaatctctgagaaagtgagacccagatggccaattcctcaaattctcacgatagtagccagattctttcccacctgggctatagttcccactgaggatatcatgcgcaagtccgtgagagtcaaagagaagatcatcatagcagacaaaaacccaatgagatatagaggcaaaccaagactgggtacggtgttggatctgctgagagttacagagaaactgaacagaagactaagtgatgtgaggcttccattcatagtgttacatgggagtgcagatgaagtgacggatccgaatgtaagcagagagttgtatgaagaagcagagagtgacgacaagacc---------------------------------------------------------------------------------------------atggaggagtccccgatctaccgtcttcctcaagactcgctacaccagatcttctcaacacttcccctccgtcagatcatgatctgccgctccgtctgcaagctctttaaccaggtcctcagagcaccttgcttcgttgatcacgtcttcacccgatcccctctccatctcctcgctctccgacctccgcataccaatcacaaccaccgccacccgtcgactcatccgtgcctccacgccttcgatcccgaccagagccaatggctgaaattcaacctcgatttcctccccttccggtctccgcacccggtggcggcctcactcggactcgtttacctctggggtgagtcaccagactcgcctgagtcgaacaagtcgttggtggtctgtaaccccttgactaggcagttccgggtcttgccgcagttgggttcggcttggtcgcgtcacggctctgtcctggttgactcggctggccaagtcatggtgctgactgaactcgccgcgctttacttctccggtgcgcaccattggctcacgttctcttcgaacctaccttcgaaacccagaagcccaatcttggtgtccgactcggtttatgctctttgcgatgtggggtcgccttggaggagccaatggaagcttttctcttgcactatcacgaagctcaagagctcgcagacctggactcggctcgagaggcacgaatggggggacgttttcgacattttgaaacgaccgcgtttggttaggggaaccgggaatagaatcttgatggttggtgggttaaagtcttcgtattctttgaacacatcttgttcgacgatattgatactgaggttggatttggatagcttggagtgggacgaggcgggtcggatgcccatggacatgtacaggtgttttcaggagtcgagcaagttcaaaatgtttggtggaggcgacagggtttgcttttctgggaagagggttgggaagttagcgttatgggattactgttcgggtaaaggggagtggcggtggatagaaggcgtgcctggaaatggtgatggtctttgcagaggattcgttctcgaggccaggctaacagcattgccttga------------------------------------------------------------------------------------------------------------------------------------------------------------------------------------------------------------------------------------------------------------------------------------------------------------------------------------------------------------------------------------------------------------------------------------------------------------------------------------------------------------------------------------------------------------------------------------------------------------------------------------------------------------------------------------------------------------------------------------------------------------------------------------------agggcgaagacaaaggagctcgtcctcggaaacccgtcggtggcggtggagaaaggcaagtacagctatgacgtggaaacactaatcaacaagctcagtagcctccctccccgaggcagcatagctcggtgcctcgacatcttcaagaacaagctctcgttaaacgacttcgctttggttttcaaggagttcgctcagcgcggcgattggcagcgctcgcttcggctcttcaagtacatgcagcgccagatatggtgcaagcccaacgagcacatatacaccatcatgattagcttgctcggacgcgaaggcttgctcgacaagtgcgctgagttgttcgacgaaatgcctagccaaggcgtggtccgtagcgtcttctcctacaccgctttgatcaatgcatatgggcgcaacggtcagtacgaaacctcgcttcaacttcttgatagaatgaaaaaggatagggtttcgccgagtatattaacatataatactgtaattaatgcttgtgctaggggtggtttggattgggaaggattattaggattgtttgcggaaatgagacatgagggtgtacaacctgaccttgttacttataatactttgctaagtgcttgtgctagtagaggtttgggtgatgaggcagagatggtgtttaggaccatggttgagggtggaatagttcccgacataaccacatataattatattgttgaaacgtttgggaaattgggtaagctcgaaaaagtctctgcgctgcttaaggagatggagtccggagggaatttgcctgatataacctcgtataatgtgttactggaggcatatgcaaaattagggtcaactagagacgcagtggaggtgtttaggcaaatgcaagctgcaggatgttcgccaaatgctactacttacagtattttgttgaatttgtatgggaggcatggaaggtatgatgacgttcgtgatctttttcttgagatgaaagtcagcaatgcagagccggatgcagctacttataatattctcatccaggtgtttggtcaaggagggtactttaaggaggtggtgacattgtttcatgatatggtggaggagaatgtagagccaaatatggagacttatgagggcttgatagttgcttgtggtaaggggggtctccatgaagatgcgaagagcattttacttcacatgaatgagaaaggactagtgccaagttccaaggcttatacaggagtgattgaagcatatgggcaagctgcattgtacgaggaagctcttgttgccttcaacacaatgaatgaagttgggggcaagccatctgttgaaacatacaattcgctgattcatgcatttgcacaaggtggacttttcaaggagtctgaagtgattctgttgagaatgggtgagtctggtattgcaaggaatgttgattccttcaacggaatgattgaagcatttaggcaaggaggtcggtttgaagaagctgtaaaggcatatgttgaaatgggaaagactagatgtgatcctgatgagcggacccttgaggcagttttaagtgtttactgctctgcaggtcttgttgatgagtgcggtgagcacttcaaagagattaaggcctcaggaatatcgcctagtataatgtgctactgcatgatgcttgctgtttatgcaaggaatgacaga---------------ggttgct--------cgttcatttattaggcttcattttctttgggagagtaagagtaactagttgggaaagattatgatgatgatgctaactggcaaatggtggagtatgtctttgacaaacgaaactctgaaggatgtgggctggggatgaggttctacaacacacttctggaggcactttggtggttgggtcagaaagaacgagctgcaagagtgctcaatgaagcaaaaaaacgggggctttttcctgaa-----------------------------------------------------------------------------------------------------------------tctgagattctcaaggattggtacccaatcctcctcattgctgtctacaatgtgtttgacttggttggcaagagtcttactgctgtgtacatccttgaaaatgcaaaggtagctatcggtagcactgtggtgaggttgctgttttttcctctcttctttgcatgcttgcatggtcccaaatttatgcgtacagagattccagtgacagtgctgacttcccttttgggcctcaccaatggctacctgacaagtgtgttgctgattttggctcccaaagttgtgccattgcaacatgctgagactgcagggatagtgatggtactctacttagttgttggtttggctgctggttcagttgtatcttggttctgggtcttgtaa---------------------------------------gaaaagcaaaatcaagaaagctctgttcgtgagtatactaatggaataatcaatgaaataaggaatttggtgagtgatatttcctctgagaaaagtcagaagacaagaaccaaagaagcacaagaaagcattcttcaagaaattgaaatgctggctgctgaagcctacagtatctttagaagttccattcctacttttacggaggaagttgtgacagaacctgaagaaccagaacctccctccactgtcaaaataatctctgggactggcacaggatttgaaatattatgccaagggtttaactgggaatctcataaatctgggagatggtacattgtactcaaaaatcaagctgaagaattatctttgcttggtttcacagttgtttggttgccaccacctacagaatctgtgtcacctgaagggtacatgccaaaagatttgtacaatctaaattccaggtacgtagggggaataccaacgtgtattggttcactcatagctttgactcatctaaacctctcattcaaccatttaagttataagatatctcctagactagtgttttcggagaagcttttcgtcttggacttaagtaacaatgatttatcgggtcctcttccaagcaagattgcagtgacgactgagaaatctgggcttcttcatcttgacctgtctcacaatcgtttctctggtgaaatccctttgaagattacagaactgaagagtttgcaggcattgttcctttcatataatcttcttgttggggaaattccagctaggattggaaatttaacttatcttcaagtgattgatctctcacacaacttgttgtcgggctcaattccattgaacattgttggttgttttcagctgcttgcattgatcatcaacaacaacaatctttctggtgaaattcaaccagagcttgatgcattggatagcttgaagatactggacattagcaacaacattatctctggtgagatcccactaactttggcaggctgcaagtcactggagattgtagatctcagctccaacaacctctctggaactttaaatgatgcaatcaccaaatggtcaaacctcaggtatctgtccgttgctcggaataaatttaccggaagtctacccagttggctgttcacatttgaagcaatgcagttgatggatttttcagacaacaaattttctggttttatccctgatggtaactttaatgtcagcttgaattttaacaacggtggcgctgttaaaatgctaaaggggacaattgttccagcacaaaatgtggataccaaagtttctattgttgtagatggtagcagtgaattacgcttcagttatgttctatcttcaatggttggaatcgatctctctgaggctaagcgtgctgtgccattgaaagattatcgcaatattggaattatggcccacatagatgcgggaaaaaccactacaactgaacggattctgttctatactggaagaaactataaaataggggaagtacatgagggaacagcaactatggactggatggagcaggaacaagaaagaggcattaccataacttctgctgcaacaaccacattttggaacaagcatcggattaacataattgacactcctgggcatgttgacttcactcttgaagtggagcgtgctcttagggtgttggatggttctatatgtttgtttgacagtgttgctggggtggaaccacaatctgagacagtgtggaggcaagctgataaatatggggtacccaggatttgctttgtcaataaaatggatcgtcttggtgcaaattttttccgaacaagagacatgatagtgacgaatttgggtgcaaaaccactggtcattcaaatccctattggtgcagaagataattttcagggagttgttgatctcgtgaagatgaaagctataatatggtctggagaagaattgggtgcaaagtttgcatacaatgacattccagcagatcttcaggagctggctcaagaatacagatcacagataatagaaaccatagttgagttagatgatcaagctatggagagctacctagaaggggttgagcctgatgaagaaacaattcagaaactaattagaaagggaacaatagcaaatagttttgtaccggtattatgtggctcagcctttaaaaataaaggggttcagccattgcttgatgctgttgtcgattatttaccttctccacttgacgtgccgcctatgaaagggacggaccctgagaacccagaagtgataatagagaggtctgccaatgatgatgaaccatttgctggactagctttcaagatcatgactgatccatatgtgggaaccctttcatttgtgagagtgtatgcaggaaagctgtctgctgggtcatatgtactgaatgcaaacaaagggaaaaaggagaggattggtagacttttggaaatgcacgccaatagcagagaggatgtcaaggttgctttagcaggagatattgttgcgcttgcaggtttgaaagatacaataaccggtgaaacattatgtgatcctgataatcctattgttcttgaacgaatggacttccctgatcctgtgattaaggtggcaattgaacccaagactaaagctgatgttgataagatggccactggtttgattaaactcgcccaagaggatccttctttccacttctcacgggatgaagaaatcaatcagacagttattgaagggatgggagaactgcatcttgaaattattgttgataggctcaagagggaatttaaggtagaagctaatgttggagcaccccaagtaaactacagagaaagcatttccaagctctctgaagtgaagtatgtacacaaaaaacagtctggtggacaaggtcagtttgcagacatcacagtacggtttgagcccatggaagcaggcagtggttatgagtttaagagtgaaatcaagggaggtgcagtgccaaaagaatatattccaggcgtgatgaaaggattggaggagtgtatgagtaatggtgtgcttgcaggctttcctgttgtagatgtacgtgctgcactagttgatgggtcttaccatgatgtcgattcgagtgtcttggccttccagctagcagccaggggggcttttcgtgaagggatgaagaaagctggccctaggatgcttgaaccaataatgaaagttgaagttgtcacgcctgaagaacatctaggagatgtgattggtgatatcaactccagaagaggccagatcaacagctttgatgacaaacctggtggtctcaaggtggttgatgcactggttccactggcagagatgtttcagtatgtcagtacactgcgggggatgacaaaaggccgtgcgtcctacaccatgcaattagccaagttcgacgttgtccctcagcatattcagaaccagcttgctaccaaggaagaacaagttgccgcttaaccaaattgctgctgataataattcaactccaaatgctaacggtggtgttgatttggaatcctacgtatttttgaagagagcccatgagcttaaagaagaagggaataggaggtttcagaataaggattatatgggtgctcttgagcagtatgataatgctctgaggctcaccccaaaaacccacccggatagggctgtttttcacagcaatagagcggcttgtttgatgcaaatgaagcctatagattatgaaactgtgattgctgagtgcactatggcgctccaggttcagccacggtttgtcagggcccttcttaggagggctcgggcatttgaggcaatagggaagtatgagatggcgttgcaggatgtgcaggtgctattgggggctgaaccgaatcaccatgatgctctggatattgctcaacggttgcgtacagcacttggacctcgtcaggatgctcagcaagacctccaaagccgcccttcccctgctgcccttggggcttctgcagtacgtggtgccccaattgctgggttaggtccatgtctaccagctcggcctgcacagaagaaggggaatacctcg---------------attcaatggagaaagttgaagctagtttatgatcatgacataagactagctcaaatgcctgtgaattgcagtttcaaagtgttaagggagattgtcacaaaaagatttccatcgtcaaaatctgttttaatcaagtacaaggataacgatggtgatttggtgaccataacctctacaggtgaacttaggttggcagagtcttgtgcagatagccttattccaaaagagcctgaaattgataaaacagaatcagttgggatgttgagattgcatattgtggaggtgagtcctgatcaagagccaactatattggatgaagaagaggagaaacccatggagagtatgggcaccaagggagatgaaaatgggtctcattcgtcacttggtgaatctttggtggaacctgctgattctgaaattgacaagacagataaagaagctccaaaggataagccaggagcttcagaagatcctgaatgtaaggaattggaaatggatgattggttgttcgagtttgctcagcttttcagaacccatgttgggattgacccagatgctcatatagacttccatgagctcggaatggagctctgttcagaggctcttgaggagacagtgactagtgaagaagctcagagtctgtttgacaaggctgcctcaaagttccaggaggtggctgcattagcttttttcaattggggaaatgttcatatgtgtgcggcaaggaaacgaattcccttagatgagtctgctggaaaggagatagtcgcaacacagcttcaaacagcttatgactgggtaaatgtaaaatattccttggccaaagagaagtacgaggaggcactcttgattaagccagacttttatgaggggttgctggcactgggacagcagcaatttgaaatggccaaacttcattggtcatttgcacttgcaaagaaaatggatctttcaagctgggattctgcagaaacgttgaaactttttgatagtgcagaggagaagatgaaagttgccactgagatgtgggagaaactggaggagcagagagcaaaagacataaaagatccaaatgcaagcaagagagaagaattgttgaaaagaaggaaaaaacaagcaagtggtaatgaag--caggttgagatttcagctgatgaagcagcagaacaagcagcagtaatgaggtcacagatccatctgttctggggtaacatgctttttgagcgatcccaggtagaatgcaaattggggctaggtggttggaaggaaaacctggatgctgctgttgagcgctttaagcttgctggagcctctgaagctgatatttcaatggtt------------------------------------------------------atggacgaaaggcggcaactttgcgaggcggcgagaagcggcgacatgaacaagttgaagactttgatagattccggagctgacgtttcccacttcgacggcgaaggcctcaccccgctcatgcacgctgctaagcatggccatgcctgcgtagtaaagtccctgctcgaagctggtgccccatggaacgccctctctccttccaacctctctgctggagattttgctatggaggctggccaccaggaggctttcgacatcctccttaatgccgggattcaagctgagttggtactaggaaccattgcaaggaaagagaataagattggtgattgtaatggggattacctggatgatagggttagcttcagtgaggataagctgatggactccaatagcaaggcagtcatgatggcatgggagaaaccattaatggaggctcatgctaaagctgtttgctcaaggggtggtcatatattgaacattggatatggaatgggtctcgtggatacggccattcagcaatatgcaccagctacacacaccatagttgaggctcacccagaagtttatcaacgtatgctttcttctggttgggctgagaaggataatgtaaagataatatttggccgttggcaagatgttatgccacaacttgaatcttatgatggaattttctttgacacatatggagagtattatgaagacctgagagagttccatcaacatcttccttctttgttgaagcctgggggaatctactcgttcttcaatggcctttgtggtggtaatgcgtttttccatgttgtttactgtaacttagtttctttggaacttgagaatttaggatactcaacacagttaattcccttgcctgttaagaactgtttgggagaagaagtctgggaaggtctgaaacacaaatattggcaattagatacatattacctccctgtctgtcagaaggatggtaccgaggtgagcgttcgacagcagctcaatcagttcatcaagagccacaagcgcgtctacaaatgggaggtcggtgacaccctcaagaagcttcgccagcgcaagctttactatcctgctctcaagctttcagaaactatggctaaaaggggaatgaacaagaccgttagtgatcaagctatacatcttgatcttattgccaaaactcgaggtattcctgctgcagaaaattatttcattgaccttcctgaatcttctaagaaccatctttgttatggtgccctactcaactgttactgcaagaagttgatgactgaagaagctgaagctcttttggaaaagatgaaggaactcaatcttcctttaagctccatgtcttataacagcattatgacactttattccaaaactgggcagtcagaaaggataccggccataatacaagaaatgaaggccagcaatattatgttggattcttatacgtacaatgtctggatgcgggctcttgctgctgctaatgatatctctgggtttgaaagggttattgacgagatgaagaaggatggccgagttactaaggattggaccacttatagtaacttagcatcgatttatgttgatgctggcttgtttgagaaggcagaaagtgcactaaaagaattagagaagataaattcctttaaagatctttctgcttaccagttcctaattacattgtatggccgaacggggaacctgcttgaagtttatcggatatggcgttctttaagactggcatttcctaaaactgcaaacataagctatctaaatatgattcaggtgttggttaacttgaaagatctgccaggtgctgaaaaatgtttcagggaatgggaatctcaatgctcaacttatgatattcgggttgctaatgttctcattggagaatatgctaaacaggatttgctcgagaaggctgaggagctcaaggaacaggcccgcagaagaggcgccaatcccaatgcaaaaacttgggagatctttcttcattattatttgaagaatggagaatttggttcagcggttgattgtgttgctaatgcaatatctgcaggtagaggggatggtggaaaatggattcccccacaagaaatcgtcagtacctttatgaggcattttgagcaaaagaaagatgtagatggtgcagaaggttttctggatattgttaaaaaggctgtagataccctagaggtggaggtgttagaatcattgataagaacttacgctgctgctggaaggacaagccccgtgatgcgtcgccggttgaaaatggagaatgtagaggtgagtgaggccactaaaaagttgcttgagacgatatgtgtggacatggggttccggcgtatacccatcacctgctttttcttcctctacctcttggtttcttcccaggcgtccgacactttcacccgccggaaacgcaaaattgacggacccatcaaaactattgttgttgtggtcatggaaaaccgctcatttgaccatgttttcggttggctcaaatcgacccgacccgaaattgacggcttgacgggcaaggaatcgaaccgtattttggtcactgacccggactcgcaggaagttttcgtctccaacgatgctttgttcgttgactctgatccgggtcactcatttcaggccattcgggaacagatattcgggtcgaaccagagcaacgcgaacccacctccgatgaatgggttcgctcagcaagctgagagtatgatccctggaatgtcgaagactgtcatgagggggttcaagccggaagttctaccgacttacactgagttagcaaacgagttcgctgtgtttgaccggtggttcgcgtcggtgccggcgtcgactcagccgaaccggttctatgtccactcggcgacctctcatggcgccatgagcaacgtgaggaaggacctcatccatggcttcccacagaggaccatcttcgattcactggacgagagtggactcaccttcggtatatattatcagaatatcccagcgaccctgttcttcaagagcttgaggaagctgaagcacgtgaccaagttccacagctattcactgaaattcaagaggcacgcgaggttgggtaagcttccgaactacgtggtgatcgagcagcgttacttcgacgttaatcacttccaggcgaacgacgaccacccggcacatgacgtggcgaggggacagaagttcgtgaaggaggtgtacgagactctgagggcgagcccgcagtggaaagagatggccttgttaattacatacgacgagcatggtgggttttatgatcatgtgcctacccctgtttctggtgtaccaaatccggatgggataattgggcgggatccatattacttccggttcgatcggctgggtgttcgggttccgaccatacttgtctcgccgtggatcgacaagggtacc
>Condalia_mexicana
gcggaagctccggcgccggaaccctatcaggacccgaatgagatttctatgaaaggggtgaaaatcttgggtagacccctctaccttgatgtgcaggccacgtcgccagtggaccccagagtcctcgatgccatgcttcctttctatctgtcacgatacggtaacccccattctcggacccatatgtacggatgggagtccgaccaagctgtggaaaccgctcgctcccaggtggcttctctcgtcggtgcttcgcctaaagagatcgtctttacctccggcgctacggagtccaacaacatctccgtcaagggtgtcatgcacttctacaaggataagaaacgacatgtcatcactacccagaccgagcacaagtgcgtcctcgattcgtgtcgtcatctacagcaggagggtttcgaaattacctaccttcctgtgggctccgatggacttgtcgacttagagaagctcaggtcagctattcgtcccgatactgggctggtctcgatcatggcagtgaacaatgagattggtgtgattcagccaatggaggagattggcaggatttgcaaggagttcaatgttccattccacacggatgcggctcaggcattggggaagattcccatcgacgttgacaagtggaatgtgagtctgatgtctcttagtgggcataagatttacggccccaaaggggttggatctttgtatatgagacggcgtccgaggattcgtgtcgagtcccagatgaatggcggtgggcaggagagggggataaggagtggcactgtgccaacccctctggttgtagggatgggtgcggcttgtgagctggcgaagagggagatggagtacgatgagaagagaattactgccttgcaggaacggttgcttaatggtattaaggccaagcttgatggggttgtgatcaatggaagtatagagaggcggtacgctggaaatctgaatttgtcctttgcttatgttgaaggtgagagcttgctcatggggttgaaggaagtggctgtttcgagcgggagtgcttgtacaagtgcgagtttggagccctcgtatgtattgagggcattgggtgtggatgaagacatggctcacacttcaattaggtttggaattgggaggttcacgacagaggcagagattgatcgagcagttgagcttactgtacatcaggtagagaagttgagggaaatgagcccgctttatgaaatggttaaggaaggtatcaatattaaggatatacaatggtcacagcactgatcccacgaaacaaacaccaaaaccagttctcaaaagagggttccgaagcgattcgtgaagagccaagtccctgaatccgttctccaagatccggccttgaacgccgcaatagcactcctaccctccaactacaacttcgaggtccacaagtgtgtctggcgcgttcgctccactggagcctcgcgcgtcgctctccagctccccgagggtctccttatgtactccctcgtcctctccgatatcatctccaccttcggcggcgcctcccactgctacgtcctcggagacgtcacctacggcgcttgctgcgttgacgatctcgctgcctcagccctccaagccgaccttctcatccattacggtcacagctgcctagtccccgtacaggtcagcaccgtcccctgcctctacgtcttcgttgacatctccatcgacgtcgaccgcctcgtccgcaccgtcgaactcagcctcaatccaacatcgtcctcgccggaacaatccaattcgcctccgcgatcagagcggccaaacccgaactggaaaatcgtgggttcaaggtcctgattccccagtcgaagccattgtcggctggagaagtcctgggttgcacggccccgaaggtcaaggaaacagtggcggtgttcgttgctgacgggcggtttcatctagaagcattcatgatagcaaatccagggataaaagccttccggtacgacccatatatcgggaagctatttttggaggagtacgaccaaaaggggatgagagagtcaaggaagagcgcggtgtcgaaggccaaggaggtcaccaactggggagtcatattgggaactttaggaagacaagggaatcccaggattctggataggttggagaagaagatgagagagaagggtttcacttatactgtcgttttgatgtcggagattagtccggcgaggattgcattgtttgaggactccgtgggtgcttggattcagattgcttgtcctcggctgtccattgattggggtgacgcgtttcgtaagccgcttctgactccgtttgaggccgagattgctctgggatacatcccgggttggtgggagaaggtagtagtaaatggggtgccggccgtacagttttggggtttaaccagtggcttatctcgaaccctaatttcgaccactcggacgagaccctttcgttcttcgtcgattatttcggccgccggaaggatttcaaggcgacccacgatgtcattgttagtgtgcacggcgttgcgggccctaaaaccctggcttctgccattgatcggcttgtgagggctggtagacccactcaggcggtttcgttctttgagaggatggagaaggattacggcctcaagcgcgaaaaagaatcgcttaggttggtggtggagaagctttgtgagaatgggtttgctagttatgcagagaaaatggtgaagagcttggcaaacgaattcttcccagatgagtatatctgtgatacgctgataaagggttggtgtgtggatgggaagctagaggaagcgaagaggttagctggggagatgcatagaggaggttttgagattggagaaacggcctataatgcaattcttgattgtgtatgcaagctttgcagggaaaaagatccttttcggcttcattcggaggctgagaaggtgttggtggagatggaccttaatggagttccaagaaatgtggagactttcaatgtgttgatcaccaatttgtgcaagatcaggaagactgaggatgcaatgaagctgttccacaaaatgggagaatgggggtgttacccaaatgccaatacttttcttgttttgacaaacagtttgtatcaggcagctagagtaggagaaggcgacgaaatgattgacaggatgaagtctgctgggtatggagaagccattgacaagaaggcgtattatgggtttttgaagattttgtgtggaattgagagaattgatcatgctttgagtgtttttagaaagatgaagaaagatggctgtgaacctggggtcaagacctatgatttgttgatgaggaaattgtgtgctcataaccgagttgataaagctaatgcccttttcaatgaggctgtaagtagaggaattgaattgacacccaaagcttatcaggtggatccaagatttatgaagaaaccaaaggctgtgaagaaggagaagaaaagagagacattgccggagaaaatggcaaggaagaggagacgcctcaagcaaatccgattgagttttgtaaagaaacccaaaaagatgatgcgccgt---------------------------------------------------------------------------------------------------------------------------------------------------------------------------------------------------------------------------------------------------------------------------------------------------------------------------------------------------------------ccgtctgatgaagaagaaacaaccttgcttgctgaggaaacacttcgagcatgggagcagatgaggagaggagccaagaggctaatgaaggtgtattatgtgagagtttgtggctattgccctgaggtgcatgtcggtcctagtgggcacaaggcacagaactgcggtgctcataagcaccaacaaaggaatgggcagcatggttggcaggcagcggtactcgatgacttgataccaccgagatatgtgtggcatgttcctgatgttaatggaccaccattggaacgggagctgaggagcttctatgggcaagccccagctgtagttgaaatgtgtatgcaggcaggtgctgcagtgcctgatgaatacaaagcaaccatgaggttggatgtggggatcccttcttctcttaaagaa------------------gctttgtcctccttccgtcagacccgcctcgccttcgccgctgccaagcacaaccagacacaccaatcctcatccgcctcctcctccaacgccgatgccaacgccgactccattgcgtccatcggcgacgacccactcgccgccggtagcggtcagctcatcgtcggcgttgagagccgatatcgggtcgtgtaccgactcgtcaacagcatctatgttctgggcatcaccaccgccgaccacgacaactccatcaatgtcttcgagtgcatcaacgtcgttaaccaggccgtcagcgtcatcgtcactgcctgtcgaggcgtcgacgtaacccccgagaagctcagccgtaagtacgccgagatctatatggccctcgacattgtcctgaggggcgttagcaacatccgactcgccgcaatgctggcttcattgcacggagatagcattgccaagatggtgcattcggccatcgacactgagaacaagattcgcggagccgaaagttggaggtctgtggaggggcaatctgttgagcaccaggcgagcattgacgcgttctcaaatgtgatgttcgaattgcctcccgagacgattgcagcaggggatgaggtggctgcgagcatagctcctgtggtgcagagcgatcaactggatcagaagcaagagaaggacgaggaaagtgaagcagagaaagacccatttgcggcgagcgataagattaatcagccccaggcgctagttgctgcgttcaagaaggataaggattcggatgtgtccaaggcattggcaggtcttgacgtgacaacattgccaccagcggaggcgacccagtcgactcatattgccgtggaagggtttgaaggagagtatggtggaattgagtttggaaatgaacaagcttcacttggtgaaacatttgaaggattcagtgacgcttggggtggaggattggacccctctgattttgttggtacgacgaaagttaagaaacagcaaggtctcggtggacttgaattgctacagaccggagctgattagctgatgctgctgctagtggtcaagcaggtactccacttgataatctggtgaagtctactgaaatgaagggccccgagatgtacatttctgaagagattagcgccgagttcagggaatcattgcttgctagagttggattaatgggtgttgtttatttgaaaactttgcctcccaaagcctctggtgataaagaaactgagttttcattccgggttgagggtacaagcgcagttaagagatttgttatgcagagttctcgggttagtagtctcggcaatgggatgtttcatgtgaggaccgcagcttctgaagaacctttaccaattttgaaatatagtttgctaccaaggtcaacaccattgcctttgagggttcgtcttataaaacgtcagagtggaaccttactgtctgtgatgatacagtatgtatcgaaccctgatttaccagcaccattgaataatgtgacatttgttttgaagctaccagttgacccttcattgctgaaggtttcgcccaaagcaatcttgaataggcatgagaaagaactgaaatggcatgttcctgaaattcctttaaagggctctccgggacggttaagggtgaggatgcctattgaatctgaggaagatatgaccgtgtcgtcttttagaagtaatagcttcccgcgtagcccaattagtgcattcttcactcgagggatattgaaaagactgaaaaccattgtggcaattgggctgattgttggtatgattttggggtttttggttggcgtcatatttttctcttataaaattggagttgaagggaaagacgcggttatttcattaaaactccatgtggaagaaagcaattacgcggagaaaattggtgttaagcagtggatggatgaaaatgatttgcctggaatggtagatagctacactgccaagttttatgagactgcatgggaacagatagacagtttggcaatgcagtataatatgacagaatttgttaccgggattaagcattttgtgattaaccgacaggttaactcttcagtgtcttccacagcccttattaatccatcaccatacgcagagaagcttttaagtttaaggaatcgaattagtaatagggaatggggtcagatttataccgagatggatgccattgtcagagaacttataatcaccagaaaggatttggttgtgaaagcgaaagggtttgctcttcaagggttagacgtgtcacaacgtgtcttagctagtagtacatccattctaggaggcagtgcaaaactcatgttctctattggaaattccatcatctctggagcagctgaagttttcaactttgtttctcagttaatggtattcttttgggtcttgtattatcttatcacaacagagtctggtggagtgaccgaacaagtcatgtgtatgcttccaatctcaaagttgacaagggttagatgtgttgatgttcttgataaagctatttctggtgttcttttggctacagctgagattacatttttgcagggatgtctcacttggcttttgttcagattattcaaaattcatttcttgtacatgtccactgttcttgccatcctcagctcattgttacctatatttccacctttatttgcaactattccagcagcattggaactagtgctggaaggtagatacatactagccatcatcttaaccattgttcacccattgcttatg------ttcatcagcaccgagtctctgcactccatcctctcgcaccgcactctagttgatcacttccagtcctctctccccatagtctcaccctccctttgcacgccaatccgccagagccatgccgtttcatccacttcctctctgcttctcatgccttcttggtcccaatccccttctctcccttacataggcgtcaagctagtcacctacttccctcaaaattccaccttgaatttacccagcgtccacgccagttacgttctcttcagctccacgagtggccaaaccttagcttccatggatggaactgaactgaccctttacagaacctcatgcgtatccggtttagcttcaagaattctgtccagaaacgacagcgaagtcctcgtgatgatcggcgccggcgctttggcaccccatctgatcaaagcccatctcgtagcaagacccagtttgaagaaagtcataatctggaaccgcacggtggaaaaagctagaaacttggcagagaaattgcaagaaagtgttggacttgatggggtgagtttcgaaagcagtgcttgtttggatgacgtgattgaaatgggagatatagtgagctgcgcgacgaattcggaggtgccgattgtgaggggagagaagctgaagaaaggagcacatttggacttggtgggttcgttcaagcattcaatgaaggagtgtgatgatgaggcaattaggagaggaagagttttcgttgataatgacgctgcgttggtggaggccggtgagctggtgggtgcttttgagagagagatcattgctaaggaagacattggaggaaatttggtggagttgataagcggagagaaggctgggagaagaaattctgaggagatcactgtgtttaagtctgttggatcggcggtggttgatattctggcagcccagttggtgtatgagact-----------------------------------------------------------------------------------------------------------------------------------------------------------------------------------------------------------------------------------------------------------------------------------------------------------------------------------------------------------------------------------------------------------------------tacgtgccagcccagacgatggcgatgattcggatggtgg---agagaaatctcggcccttgcttccgatgggtagtgtctacgaaggggctttgttcgtgctgtttgagatggtggtgtacaaattgggtgaagcactggatcagagccccgacgccgtacgagctcgccacaccaatctggaatgaagattattggggaaagtggcattggtcacaggtggagcctctggtattggagagagcattgtgcgtcaattccaccaacatggtgcaaaagtttgtttagttgatcttcaggacaaccttggtcagcatgtctgtgaaacgcttggtggtgacccaaacacttgttacttcagtggtgatgtcacaaaagaggatgatgtccgtcgtgcaattgatttcacagttgataaatatggcacacttgatatcatggtcaacaatgctgggatttcaggttcaccctgcaatgacatacgcaatgcagagttgtcggagttcgagaaggtatttgatttgaatgtgaagggagtcttcttgggaatgaagcatgcagctcggataatgattcctgcaaagaaaggaactatcatttctctttccagtgtatcgagcaccactggaggccttgggccacatcattacacagcttcaaagcatgctgtgttagggctcaccaggaatgttgcagctgagttagggctccatgggatacgtgtaaactgtgtctctccatatggcattgcaacaggcttggctttggctcacttgcctgaggatgagagaactgaggatgccaaagcaggttttcgtgccttcgtcgggaaacatgccaacctgcagggagtggaattgacagtcgacgatgttgctaatgctgtactctttttagcaagtgatgaatcaaggtatataagtggtgcaaatctcatggtcgacgggggttttacttgtgtgaatcactccctgcgagtctttagaaaaaacccatctttgtctgagcagctcaggcctttaaccaaaaccactctctctgacactcccaaagaccaagctaatctcttgtccaagccaaagtcgacgtgggttaaccccgctaagcccaagcgttcggtaatttcccttcagaggcagaaccgttcttctcattcttacaatcctcaggttagagacctcaggcgctttgcacagaagctcaataacagttatatatctgaagctggttttgtctctgctcttgaagaaatcccacacccactcactagagataatgcgcttctgttgctcaacagtttgaaaccatggcagaaaacccatatgttctttaattggatcaagacccagaagttgttccccatggaaactatattctataatgtggcaatgaagtctctgaggtttgggaggcagtttcagctcattgaagaccttgctaatgagatgataagtaatgagattgagcttgataatattacttactctactattattacttgtgctaaaaggtgcaaactttttgacaaagctgtggagtggtttgagagaatgtacaaaactggtaagatgcctgatgaggtgacttactcagctattctagatgtttatgccaatttgggtaaggttgaagaagtgcttagtttgtatgaaagaggtagagctagtggatggaaacctgaccccatagcattctctgtgttgggtaagatgttcggtgaaactggtgactatgatggtatcaggtatgtcttgcaagagatgaggtctcttgaagttcagccaaatgtggttgtgtataatacattgttagaggcaatgggtaaggctgggaagcctggtctagccaggagcctgtttgaggaaatgcttgaatcgggtctaagcccaaacgagaaaacattgacagcgcttgtcaaaatctatggcaaagccagatgggctcgagatgctatggagttgtgggaacaaatgaggtctaactcttggcctatggatttcattttgtacaacacattgttgaatatgtgtgcggaccttggattggaggaggaagctgagaagctcttcgaggacatgaagcggtcggagcattgtaaacctgatagttggagctacacagctatgctcaacatatatggaagtggagggaatgctgacaaggcaatggaattgtttgatgaaatgcctgcggtgggtgttcagctcaatgtgatgggttgcacttgtttgattcaatgcttggggaaggccaggaggatcagtgacatggttagagtttttggtatttccattgaacgaggagttaagccagatgacaggctctgtgggtgtttactctctgttgtgtcattgtgtgagaatgaagatgatgaagataaggtggtatcttgcttggagcaggccaatccaagattagttgctcttgtcaaacttaactatttggattatatccaggtttacacaacaagacagcggacgaatggtgcctggatgttcgatctctatccgtgggcgcggcgcacactgcgctagaagagtggatgggaacactatgcaagattgttcagcggaaagaggcattgccagagatgttttcagctcaaactgggactggaactcataaattctcacaaggactaggcagttcatttgctgctcatgtaagaaaacttgcaggggccagcagcctagcaccagatcttcaagcacaaattgatgagacactggaagagataactcctcgttgtgttttggaactcttaggcttacccctggatgatgagtatcgatcaaaaagagaagagggcctccatggtgtccgcaacattttgtgggctgttggaggagggggagcagctgcaatcgctggaggattcacccgcaaagatttcatgaatgaggctttcttacgaatgacagcagctgagcaggttgatctatttgcagccacgccaagtaatatcccagctgaaagttttgaagtttatggagtggcacttgcacttgttgcccaagcttttgttggtaaaaaacctcatctcatccaagattctgataacctattccaacagctgcagcagactaaggtaacagctctaggaaacactgactatacatccagcaaaaaccgtgagatagactttgctttagaaagaggtctctgttcactgcttgtaggagaggttgatgattgccgctcgtggttgggcttggacagtgagaattcaccatatagaaatccatctgttgtagactttgtcctggagaactcaagggatgacgatggcaatgatctccctggtctttgtaagttgttggaaacatggttgacagaggtggtatttcccagatttagagataccagagatatacagttcaaacttggagattattatgatgatcctactgtccttagatatttagaaaggctggagggtgctaacggttcacccttagctgctgcagcagccatagttaggattggggctgagtccgggttctccaacatctctcgacccggttgagttccagttagccgagacgtatcgggccgttccggccccactctggcattcccttctcaagtctctatgctcctcttcctcctctattggtctagcatatgccgtcgtttcgtggctccaaaaacataacctttgtttctcctacgaattgctctactcgattctcatacacgcgctcggccgctctgagaagctctacgaggctttcttgctctcccagaaacaatccctgacggcattaacatacaacgctttaatcggtgcttgtgctcgcaacaatgacctcgaaaaggcactcaatttgatgtccaggatgcgccaagatggtttccaatcggattttgtcaattacagcttaataattcagtcattaacgcgttcaaacaagattgattccccaattctgcaaaagctttatagagaggtcgaatgtgataagattgagcttgatgggcagctactgaatgatataatcgtgggttttgcgaaagctggggataccaaccgcgctatgcattttctagcggtcgctcaggccactgggttgagccccaagaccgcatctttggtttcagttatatcagcattggggaattcaggtaggacagtggaagctgaagccatatttgaggaaatcaaagaaggtggattgcaaccgagaacccgagcatataatgcacttcttaaagggtacgtaaaggcaggctctttgaaagacgcggaatccatcgtgtcggagatggagaaaaatggggttgcaccagatgaacacacgtacagccttctcattgatgcttatgcgaacgcgggtagatgggaaagcgctagaattgtgttgaaagaaatggaagctagcaatgtgctgcctaattcctatgttttcagtaggatcttagctagttatcgcgatagaggggagtggcaaaaatcttttcaagttttgaaggagatgaagaatagtggtgtacgacccgataggcatttttacaatgtgatgattgatacttttggaaaatataattgtcttgatcatgctatggctacgtttgagcggatgctatctgaggagattcagccggacacagttacttggaatacgcttatagactgtcactgcaagtcaggacgccatgctagagcggaggagctgtttgtggaaatgcaggaaagtgggtgctcaccgtgctccacaacatacaacattatgattaattcttttgggcagcaggagaggtgggatgatgtgaaaggcttgttagggaagatgcagagtcatggtttactgcccaatgtcgttacatacacaacacttgttgatatatatggacagtctggcagatttaatgacgccatagaatgcttagaagtcatgaagtctgctggattgaaaccctcacccactatgtataatgccttgatcaacgcctatgcacaaagacccaaatcccaaaattggctcaaacccacctcacggaacagccccaaagttaaatacctcatgaacaacctcactgtactcgagcgagctttcatcggtgcggccggtggcggcattgccggagctttcacgtacgtgtgtttgcaccctcttgataccatcaagaccaagatgcaaaccaaaggggcttctgagatttataagaacgccttcgacgccgtggttaaaaccttccaaagcaaagggattctcgggttttacagcggcgtgtcggctgtgattgtgggctcgaccgcttcctccgccgtgtacttcgggacctgcgagtttggcaaatcgattttgtccaaatttggaaattacccatctgtgcttatacctccaactgccggagcaatgggcaatattgtgtcgtcggcgataatggtgccaaaggaattgattactcagagaatgcaagctggggcaaagggaaggtcttgggaggtgttgttgaggattttggagaaagatggtgtactgggtttgtacgcaggctactctgctacattgcttagaaacttgcctgctggggttttgagctattcttcgtttgaatatctcaaagccgccgtcttgagtaggacgaagaatagcaatttggagccaattcagagtgtgttctgtggggcattggcgggtgccatttcagcgtctctgacgacgccgctcgacgtggttaaaacgagattgatgactcagggtcatgtagaggccgtgaacaaggtgtctgctgctatgtacactggggtttcatccactgtgaagcatatcttgaaggaagaagggtgggttgggctcacacgtggaatgggtcctcgagttcttcacagtgcttgcttttctgcactgggttactttgcatttgagacggctaggcttgcaatattgaatcagtatcttaagcagaaggaattgcaacatttctctgtt---------------------------------------------------------------------------------------------------------------------------------------------------------------------------------------------------------------------------------------------------------------------------------------------------------------------------------------------------------------------------------------------------------------------------------------------------------------------------------------------------------------------------------------------------------gtccaagaagctctcaaatttctcaacaccctcttcgcctctcaagtcctttgccttggccggtcgcaacctcaccaaactcacacagaccctgaaatgggcaactcgcccacaacccccacctcccattcccatcctcaccgccgacaccaccgacccaccaaccctccaccgcctctgcacccaaaccaagctcattctcaactgcgttgggccttttcgcctctacggcgagcctgtggtcgctgcgtgtgctgaaaccgggtgtgattatttggatatatgtggggagccagagttcatggagagaatggaggctaaataccatgagaaggcggtggagacgggatctttggtgatttctgcttgtgggttcgactctgttccggccgaattgggtctgatgttcaattccaggcagtggattggtccggtgaaccgggtagaggcctacctgagcttggagtctgacaaaagggttgttgggaatttcgcgacgtacgagtctgccgtgttaggtgttgctaatgcgcaccaattgcaggagctaaggcggtcacgacccaaaagagctaggccagcgattcctgggcctcctcctcccaaagggccaactatagaacaccaaaagaatattggtctctgggctgtgaagctaccttcagcagattctgttgttgttcgaagaacacttgcaactctgacagaaaacccccatggtcttcccgggttgaacgagagtgccgagcaaattgaaaagaggaaagctttttggtcgactgtgaagcctgcacattttggagtgaaaataagctctaaatctctgttgggcatttttcgtttcatgacagttggaatattcatagggctcttgggtagatttgattttggcaggtggcttctcttaaaatttccctcatttttcagccttggatggttcaagaagaaaggtccttcggaggatgaggtgagaagtgcctcatttaagatgtggtttataggacatggtttcagcgacatcagtcttatttcacaaggaaattcaaaacctgatatggaagtagtaacaagagtgatgggacctgaaattggctatgtgaccacaccaataattcttctccaatgtgctctcattgttctgaaccaacgtgataacctaccaaagggaggagtttacacacctgggattgtatttggtccaaccgatctccaagaaagactccaacagaatggaatatcgtttgatgtcatctcaaag----------------------------------------------------------------------------------------------------------------------------------------------------------------------------------------------------ccgcctctcagagagagagtcttcaagttctcggaaaccgccattgacaagatcaagtcagaactcaacgcatcggacggctcaaagccattctcaacattccaatcactctccgttcacatctggcgccacatcaccattgctcgcaacctgaagcccgaggacatcacggtgttcaccgtcttcgccgattgccggaaacgagtggacccgccgatgcctgagagctacttcggaaacctaatccaggccatcttcaccggcaccgccgctggactactgctggcgaatccgccggagttcggagcgtcgatgatccagaaagcgatagagatgcacaacgcaaaggccatagatgagaggaacaaggaatgggagagcgctccgaagatattccagtacaaggatgccggagcgaactgcgtggcggtcggaagctcgccgagattcaaggtctacgaggtggatttcgggttcgggaagccggagggggtaaggagtggatgcaacaacaggttcgacggcatggtttatctgtaccagggcaaggccggcgggaggagcatcgacgtcgaggttagcttggaagcttctgctatggagaggttgcagaatgacaaggacttccttccc------------------------------------------------------------------------------------------------------------------------------------------------------------------------------------------------------------------------------------------------------------------------------------------------------------------------------------------------------------------------------------------------------------------------------------------------------------------------------------------------------------------------------------------gtaaatgctgctctggtatttttcacgagcagggaggctgcagctgctgcagctcagtgtctacttgcccaaatggttgacaaatggacagtcattgaagctccagagcctcgtcaattgctgtggggtaatcttaaattcaagttttttgagagggaagcacggcagtatattgtgtatgtcatcgtggctctgaccatactcttttacatgattccaattggattgatctctgcattcacaacactaaagaatttggtgaaactgcttaaatttacgaagccaatagtggagagggaggcaattaagacagttcttgaagcttaccttcctcagcttgcactcctaatatttttggctttgttgccgaaacttcttatgtttttatcgaaggctgagggcataccttccaagagccatgctgtgagggctgcttctggaaaatacttttatttcatagtgttcaatgtttttcttggagttacggtgggtggaaccttattcagtacattcaagaccattcagaagaatcca---------------------------------------------------------------------------aagacagggaccctcactgaaggaaaaccttctgtttctgctgtgatttcttttgtttatgaagaatcagaaattcttcaaattgctgctgctgtagagaatacagcttcacatccaattgctaaggctatcataaataaagcagaatcattgaatttgagagtcccaatcacaagccggcaattagcagaaccaggttttggaaccttagctgaagtagatggccgtctgattgctgtcggtgccttagaatgggtgcatgaacgatttgaaaccaaaatgaatgtctctgaccttctgactctggaacatactattcgtcaatctcctggagtgacatattccaattgctcaaaaacaattgtttatgttggacgtgaaggtgaaggcattattggtgctattgcaatatctgatagtttgcgccatgatgctaaatttactgttactagg---------------------------------------------------------------------------------------------------------------------------------------------------------------------------------------------------------------------------------------------------------------------------------------------------------------------------------------------------------------------------------------------------------------------------------------------------------------------------------------------------------------------------------------------------------------------------------------------------------------------------------------------------------------------------------------------------------------------------------------------------------------------------------------------------------------------------------------------------------------------------------------------------------------------------------------------------------------------------------------------------------------------------------------------------------------------------------------------------------------aacgagtggagcagagtagtgtggagcctccacagaggatgttacatggatttgggaacaatctgttttctgtgaacattggtgctgatcgtattgtatgtggtggcgaggaaggtgtggttaggatctgggatttttcacaagctttggaaattgagcagagggtacgtgccttaagaggaatacgattggaaaataggatgaggagacgtaagcttcagttagagatcggtaataaaggtggccggagtgatcaatgttcagttgcagccaagaagagttcaattaacggggataggaatggtgtttggtataataaacgagggacgagtggcaagctgaaggcatga------aatgaaggtgttggtgctgattttgtgcagaaagagaaggttgttccacatggctttggttcacaggacgttggtttaaggtgtgctagtttggatggagatgctgatcggcttgtatattttacagtactatcagaaagtggtaataagattggacttgttgatggggacaagatgttatctttgtttgctgtattcatcaagaagcaactaagcattcttaagaatagagatgctaaattgggtaatgattgtccatgttgtattggtgttgtacaaactgcttatgcaaatggagcatcaacagattttctgaaacagcaaggccttgaagttgtttttactccaacaggagtgaaatacctgcacgagaaagctgctcagtatgatattggaatctatttcgaagcaaatggccatggcaccatcttgttctcggagcttttcttatcctggttggaggccacaaataatgaactttcatctatttccaaagaggttcagaacaacaaaaggctgctttgagactattggcggtcagtaagttgatcaatcaagctgttggagatgctttgagtgggatgctcttggtggaggccattttgcgacacatgggatggtcaatacaaagatggaatgggctttaccatgatctacctagtcggcaacttaaggttag-----------------------------------------------------------------------------------------------------------------------------------------ttggttgaagagcttcgcgacaaagccacgtacaatactttctgtaaggacctcgaggacgccaacattttcattgggtctttgatttttgtggaggaacttgctctcaaagtcaaggctgcggtggagaaagaaagggacaggcttgacgcagtcttggtgtttccttcaatgcctgaagtgatgaggcttaacaaattgggttctttcagtatgtcacagctcggacagtccaagagcccatttttccagctcttcaaggggaagaagcagtctgctgggtttgctgatagtatgttgaagcttgtgaggactttgcctaaggttttgaaatacttgcctagtgataaagctcaggatgcaaggttgtatattctgagtcttcaattttggcttggtgggtcacctgataatttgcagaatttcttgaaaatgatagctgggtcttatgttccagctctgaaaggaactaagatggagtattcagacccagttttgtatttggatagtggaatctggcaccctttggctccttctatgtatgatgatgtgaaggagtacttgaattggtataacactaggagggatgccaatgagaagcttaggagtccgaatgcacccataattgggttggttttgcagaggagtcatattgttacaggagatgaaagtcattacgtggcagtgattatggaattggaggcaagaggggccaaagtgataccactttttgctggtggacttgacttttcagggccggttgagaggtttttggtcgatccggttactaagaaaccttttgtgcattcggtaatatctcttactggttttgctctagttggaggaccggcaaggcaggatcatccgcgggctattgaggctctgaggaagcttgatgttccttatattgttgcattgcctctggtgttccagacaactgaggagtggctaaacagtactttaggattgcacccgattcaggtagccttgcaagtggctcttcccgaactcgatggaggcatggagcccattgttttcgctggtcgggatcctagaactggaaaatcgcatgctctccacaagagggtggaacaactgtgtaccagggcaatcagatgggctgaactaaagaggaagacaaag---------------------------------------------------------ggaacagctgcctatcttaatgtcttttcctccatcttctcagttttaaaagaactcaaaagagatggttacaatgttgaaggccttccagagacttcagaagcattaattgaggaagtaattcatgacaaagaggctcagttcagtagcccaaacctgaatgttgcttacaaaatgggtgtccgtgaatatcaaagcctaactccttatgctactgcattggaggaaagctggggaaaacctcctgggaatctgaattctgatggagagaatctcttagtatatgggaaacagtatggtaatgtgttcattggggttcaacccacatttggctatgagggtgatcctatgaggctattgttctcaaaatcagctagtccgcatcatggctttgctgcatactattcatttgttgaaaagattttcaaagctgatgctgttcttcattttggtactcatggctcgcttgaattcatgcccggaaaacaggtgggaatgagtgatgtatgttaccctgacagtctgatcgggaacattcccaatgtttattactatgctgctaataacccatctgaagctaccatagcaaaacgccgcagctatgctaataccatcagctacctgacccctccagcagaaaatgcagggctttacaagggccttaagcag--------------------------------------------------------------------------------------------------------------------------------------------------------------------------------------------------------------------------------------------gccttaagcagtt----------------------------------------------------------------------------tattagctgagacagtgggaagagagatagaggacgtttatagagggagtgacaaaggaattttgaaggatgtagagcttcttaggcaaataactgaggcatcacgtggagcagttacggcttttgtggagcgtacaacaaataagaagggtcaagttgttgatgtagctgataaactcagctcgatccttggttttggtattaatgaaccttgggttcagtacttgtcaaacactaaattttaccgggcagacagggacaagcttagaacattatttgcattcttaggagaatgtttgaagctaattgtggctgacaatgagttagggagtttgaagcaagcattggagggaaagtatgtggaaccagggcctggcggagacccaatcagaaacccaaaagttttgccaaccggaaagaatattcatgcgcttgatccacaatctatacccacaacagctgcaatgcaaagtgcgaaggttgttgttgagaggttaattgagaggcagaaggctgacaatggaggaaaatatcctgagacagttgcgcttgttttgtggggcacagacaatataaagacttacggtgagtccttggctcaagttttatggatgattggtgtattgccagttgctgatactctaggtcgagtcaaccgagtggaaccagtcagtttggaagagcttggaaggcctaggattgatgttgttgttaattgctcaggagtgttcagagacctctttattaatcagatgaaccttcttgaccgggcagtgaagatggttgctgaactagatgagccagcagaaatgaactttgttaggaagcatgcgctggaacaagcagaaagccttggaattgacattcgggaagctgcaacaagggtcttctcaaatgcctcaggatcctactcttctaacataaaccttgctgttgagaattcttcatggaatgacgagaaacaactgcaagacatgtatttaagcaggaaatcttttgcttttgatagtgatgcccctggtgcaggaatgactgagaaaagaaaagtttttgagatggctttgagcacagccgacgcaacattccaaaatcttgactcctcagaaatctcacttactgatgtgagtcactattttgactcagacccaaccaatctggtacagaacctaaggaaggatgggaagaaacctagtgcatacattgctgacaccaccacagcaaatgcacaggtccgtacactttctgagactgtgcggcttgatgcacgaaccaagttattgaatcccaaatggtatgaaggaatgatgtccacaggatatgagggtgtacgtgaaatcgagaaaaggctaactaacacagttggatggagtgcaacttctggtcaagttgataactgggtttatgaagaggccaacacaacattcattcaagatgaagagatgttgaacaggctcatgaacagcaacccaaattccttccggaagatggtgcagaccttcttagaggccaacggacgtggctattgggagacttcagaacagaacattgaaaagttgaggcagttgtactcggaagtcgaagacaaaatcgaaggaattgaccggtaaatggcggtcgttgaccctcactcgttcaccgattcaactcacccgtttgccacccacatccaactctctctgtacctcgacttcccttccttcaccatccacggctcggccctcatttccctctcgagcccttacaccggacttctctcccttgacactcgatctctcaccattcactcagtcctcgaaccccgttccaatactccgcttcaattctcgctctctgctcccgacccaatcaaaggcagccacctcactgtctcactctccaaccactcgtcggtcctcatcgtttactctacttcgccttcttcctctgctctccaatggctttcgccgccgcagacgtttaacaagacctacccgtttgtgtacacccaatgccaggccatccacgcgcgctcggtcttcccctgccaggacacaccagcggcgcgtgtttgctacagtgcgcgcttgaatgttccacgccagttgtcggcggtgatgtcggctcggcacatcgagaggcgtgctccgatcactggcgaggctgcggagctggtctgcggcgattcgttgtggtgctcggagggaagggtggtggaggagtttgcgatggagcagccgattccgccctacttgtttgcgtttgcggttggggagattgcgttcagggaggtgggacccaggacgagggtctatgcggagtcggtgccggcgttgctggactcggcggccagagagttcgcgggtacggaggatattattaggcaaggtgagaggttgtttggaccgtacgagtgggaacggttcgatctgttggtgttgccgccgagcttcccgtatggtggaatggagaatccgaggatggtgttcttgactccgacggtgattaagggcgacgctagtggcgcacaggtcgtggctcacgagcttgctcatagctggactggcaatttgatcacaaacaagaacagcgaacacttttggttgaatgagaattcaagtcaattgacactgaaacctttattgattttctgaaaacaagcatccctggaatagaaaacgacattgacttagaattgtggactgagggtgttggtatccctccagatgcctatgaacctgtgtccagtttatatacaaagattgtgtcgcttgcaaatgaatttaacctgggtaggatgccaagggaggatgaagttgctgattggaaagggcaggaatgggagctctacttggagagcttgcccaaatctgttgaatcttcacaggtcatatcattggttgtgtattacaa-----ttgaactgtaagattacgaggtgaaggtggggttcctccaactggcaatttcttcaaagtgcaaagattactacgcagaggtggaaaaaactctcaaggaagttgggaggatgaagtaccttcgtccactgtacactgcccttgtacaaggcaccggcaaggaagaagaaaaggtttttgccaaaagggtatttgctgaggctcgtgaaagttatcaccctattgcacaaggtgttgttgagtccattctcatcaagcatgtg---tacaggcataggttgccaggaggcagccctctcacaagggttgcccaagttctggttgctgccttcaggaagagaaaagcctctttctctagcagtgagttaataggcttatatgaggttcctggtaagcaatctggtataaagggtagtggaaagatagctcatactgaggattttagatgtttggataaagcagcgctgcaactgaaggaagatggtgctgatccaagtccttggaggctttgtactgtgactcaagtagaggaagtgaagatcctactgaaacttattccaataccggcttgtacaataatgctcagcatgatcttaacagagtttcttactctctcagtgcagcaggcatatacaatgaatacccatatgggtcatctgaaacttcctgtaacatgcatgccagtgtttcctggtcttagcatatttctcatactgtccatgtattactcagcgtttgttccaatgtcccgacgcatcactggtcatcctcatggtgcttctcaacttcagagggtaggaattggtctggcaatttcaattctagctgtggcatgggcaggcatattcgaaaggtaccggagaaactatgctctaaagcatggatatgagtctttgtttttaaatcaaatgccgaacctaagtgcatactggttgctgatccaatattgcctgataggcattgctgaagtgttttgcatagtaggactattagaattcctgtacgaggaagccccagatgccatgaaaagcataggatcagcctacgctgctttagccggtggtttgggttgctttgcagcctccatactgaacagcattgtcaaatccatcacagggaatccagagaaaagccagccctcatggctgtcccagaacattaatactggtagatttgattatttgtactggctgcttacagttatgagtctaatcaatttctgcatttttctatattcggcacat---------------------------gattggatggccgactccatcaacggtggatctctacgccacgtcgacctccacaccggtaccaacggctgggcctcaccacccggtgacctttttcctctgcgagccaagaattactttacaaagcgaatgaaatctccctccggcgactatttactctcaccggccggtatggactggctcaaatccagtactaaactcgataacgtactcgctcgtccagataaccgcgtggcagcttcgcttcgaaaagcgcaagctcaagggaagtcactcaagagcttcattttcgctgtgaatctccaagtccccggtaaagaccatcacagtgcagtcttttatttcgccacagacgatgccgttcaaccgggttcgctactttacaggttcgttaacggcgacgacgctttcaggaaccaacggtttaaaatcgtgaaccggatagtgaaaggaccgtggatcgtgaagaaagcggtgggaaattacagtgcgtgcttgttggggaaggccttgacgtgcaattaccatagaggaccaaactacttggagattgacgtggatatcgggagctcggcgatcgctagcgccattttacacctcgcattgggatacgtgaccagcgtgacgatcgacatggggtttctcgtggaggcgcaggcggaggatgagttgcccgagaggttggtgggtgcggttagggtttgccagatggaaatgtcgtccgccaccgcggtg------------ggcattctttctctgcaaagggcagctttagctcggaatcacagtgaaaagtggagaattggcttcagatccttcggcaccgaaggtgcaacttctgctgctactccacaacccccaccacctccccctcctcctgagaaaacgcattttggtggcttgaaagatgaagaccgaatttttaccaacttatacgggttgcatgatccttttcttaaaggagccatgaaaagaggtgactggtacagaaccaaagatttagtactcaaaggtgctgattggattgttaatgaaatgaagaagtctggcctccgtggacgtggtggagccggtttcccatctggtctcaagtggtcttttatgccaaaagtatcggatggccgtccttcctatcttgttgtcaatgctgatgaaagtgaacctggaacttgtaaggacagggaaattatgcggcatgatccacacaagctattggagggttgtctgattgctggtgtgggaatgagggctactgctgcttatatctatataaggggtgaatatgtgaatgaacgtctaaaccttgaaaaggccagaaaagaagcttatgctgctggattattgggtaagaatgcatgtggatctggttacgattttgatgttcacatccattatggagctggtgcttatatttgtggtgaggaaactgcactcttggagagccttgaagggaaacaagggaagccaagattgaagcctccattcccagctaatgcaggtttatatggctgccccaccactgttacaaatgttgaaactgtagctgtttctcctaccattttaaggcgtggaccagagtggttttccagctttgggaggaagaacaattcaggaacaaaattgttttgtgtgtccggacatgtgaacaagccttgcactgttgaagaggaaatgagtataacattgaaagagttgatagagagacattgtggaggtgttagaggtggatgggacaacttacttgcggtgattcctggtggttcttctgttcctttgatacccaagaacatatgtgatgaagttatgatggattatgatgcactcaaggcagtccagtcagggttggggactgcggctgtaattgtgatggataaatcaaccgatgttgtggatgcaattgccagactttcttacttctacaaacacgagagctgtgggcagtgcacaccatgcagggagggaactggatggctctggatggtcatggaaaggttgaaagttgggaatgcaaagttggaagaaattgacatgcttcaagagttgaccaagcagattgaagggcacacgatctgtgcattgggtgatgctgctgcttggccagtgcagggtctcataaggcattttaggccagagcttgaaagaaggatcagggagcgagcagagagggaattactggaaagggca------ttatcttct---tcttcttccaaagccgtaaccctagccgacctttcgctgtcctctacttgccgcgaggtcagcgaccttacactctcctcagtccagtcaaatattgagtccctcatcctcaagattgcccactccataatctcaggcaatggcttcgcctttgacgtcccttcgcgttccgccaccaaccagctctacgtcccggagctcgaccgcatagttcttagagacaagtcttctcttcgaccctacgccaacatctccaccgtccgtaagaccaccatcaccacccgcatcctccagctcatttaccagctctgcatgaagagcatccatgtcaccaagagagaccttttctacaccgatgtcaagctcttccaagaccagacccaatccgattccgttcttgatgacgtctcttgcatgctcgggtgcactcgttccagcctcaatgtcatcgccgccgagaaaggtgtggtcgtgggtcgcctaattttcagcgacaatggcgatatgatcgattgcaccaaaatgggcatgggcggaaaagccatacctccgaatattgacagagtaggggatatgcagagcgatgcactgttcatactcttggtcgaaaaggacgctgcttacattagattggctgaagatagattttacaatcggtttccatgcattatagttactgccaaagggcaaccagatgtggcaacaagattgttcttgaggaagatgaagatggagttgaagcttcctgtgcttgctcttgtggatagtgatccgtatgggttgaagatcttatcggtttatggatgtggatcgaagaacatgtcctacgatagtgcaaatttaaccacccctgatatcaaatggctggggattaggcctagcgatttggacaagtataagataccagagcaatgtaggctgccaatgacagagcaggatattaagactgggaaggatttgctggaggaggattttgtgaagaagaatccagggtgggttgaggagctgactttgatggtgaagaccaagcagaaggctgaaattcaagctttaagcacttttgggtttcagtatttgtctgaggtttatttgccactgaagttgcagcagagagattggttgtgaatgccagtcttcaaaacccctttcaatggctactccgtcaaattcagtcctttctacgagacccgcatcgccgtcgctaccgcccagaactttggcatcctcggcaatggtcgcctccacgttctcgacctctctcccacccccaattccccacccatctccgaactcgctgcctacgacaccgctgacggtgtctacgacgtctcttggtctgagtcccacgattccctcctcgtcgccgccatagccgatggctcagtcaagctctacgacgtcgcactcccgccctcctccaaccccattcgatctctccatgagcacacccgtgaggtccagtccaccgattacaaccccgtccgtcgcgattccttcatcacctcgtcttgggacgacaccatcaagctctggactttggaccgacccaccagcgtccgtaccttcaaagagcacgcttattgcgtctactccgccgtatggaacccccggcacgccgacgtgttcgcctccgcctctggagactgcacggttcggatttgggatgttcgcgagccggcctccaccatgatcataccggctcacgagtttgaaatcctgacctgcgattggaataagtacgacgattgcattatcgctacggcttcggtggacaagtcaattaaggtatgggatgtgaggaactacagagtacctatttcggtacttaacgggcacggatacgcagtgaggaaggtaaagttctcgccgcacagaaggggcttgctgatgtcgtgctcttacgatatggcggtttgcttgtgggattacatggtggaggatgcgctcgttggacgatacgaccatcacacggaattcgctgttggggtggatatgagtgtgcttgttgagggacttcttgccagcactggctgggacgagcttgtttacgtttggcagcatgggactgacccaagagcgctagattttgtacggacgaagctgaaagagaaagagaatgcagggaatctgagcgtctctgtgaaaatgtggaagaagcgagaggttttcgtgatgaattccatcattgggcttcatctaaacaacaaggagttctctgtgtgtttgagcttgatcaaagaattgctcaagcgcgattctgaggacccaattttgctttcgaagctcggttacattcagatgcagattggcgatttagaaggtgccaagagctcgttcaatcaggtcgaggggttgatggtagtaggaaggagagtaatgtgtcgctgaacgaggtccagtttcagaacctcgtgaatagaaacaaggcattggtttacatggtgggcaaagactatgtgtcggcggtgagagagtacgagaaatgcattgagagggataatggcgacatattggctctgaataacaaagctctttgcttgatgtacttgcgggacttgtcggattcaatcaaggttttggaaagtgctctggaaagggttcctacggtggctttggatgagactgttgtagtgaatttgtgtagtatgtacgagttagcttatgttaatcactccgacactaagaggacactcagtaactggattgctcgtgttgctcctgatgattttgattcatcttgtactcggatatgaaccactcaaggtggtgttatgtggttcttcagggataaaggttttgatgataagagcatccatgacatgttcaaaaagtgcaagcgtcttgaaggattgcagagagaaagagcctctgaaaactggtcttacttgcaaagcattggcattcaggagagaaagctaccttctgttgtgtcaaagtgccctaagatccttactttaggtctacatgagaagcttgttcccacagttgaatgccttgccactcttggtacgaaacctcgtgaagttgcttctgcaattgctaaattccctcacatactgtcccatagtgttgaagagaagctctgtccacttttggctttctttcaggcacttggtattcctgaaaagcagcttggcaagatgattttgctcaacccaaggcttatcagttacagcattgagacaaagctgactgatattgtggaatttcttgccagtcttggccttgccagagatgggatgataggcaaagtcctggtgaaaaacccttttattatgggttatagtgttgataaaagactccgccctactacagagtttctgaaatcaataggtcttacagagttggaccttcagacagtggcaatgaacttccctgaagttttgtgtagagatgtcgacaagattctgaaacccaatttttcttatctccaaagatgtgggttcaatgatggtcaaatagcaactttagttactggttatccccctattcttatcaagagtgtccaaaactccttggaacctagaatcaagtttttggtagaggtaatgggaaggcggattgatgaagttaccaattttcctgactttttccggtatggattgaagaagagattggaaaggggtcgcatttatcatgagacttatggatgccaaatgaatataaatgacatggagatcgtcctgtccattatgaagaattccggatatagtgaaactgtgaataatccagagagtgcagaggtaatttttatcaacacttgtgctattagggacaatgcagaacagaaggtgtggcagcgacttaactacttttggtttctcaagaggcattggaagagtaatgttgcaagtgggaggtcgcagtctgtgcgccctccaaaagttgttgtcttaggatgtatggctgagaggttaaaggacaagatactagatgcagacaaaatggttgatgtggtctgtggtcctgatgcataccgagatttgccacgattgctggaagaggtagattatggtcagaaagggatcaatactcttctttcactggaagagacttatgctgatattagtccagttagaatctctaaaaattcagtaactgcatttgtgtcagtgatgaggggatgcaataatatgtgctcattttgcattgttcctttcactagaggcagagaacgatcacgtccagttgaatcaatagtaagggaagtggctgagctttggaaagaaggtgtgaaagaggtaacacttcttggccagaatgtaaacagctacaatgacacatctggggaagaagatgaagttgaacaaggatctaattggaaactaagcgaaggcttttccagtatatccaaggtgagaaaaatgggtttacgatttgctgatctcttacatcgactttcaagagaatttccagacatgagattcagatacacatcgccgcaccctaaagatttccctgatgaattcctgtatttgatgcgagatagacataatatatgcaaatatatccatttacctgcacaaactgggagtacaacagtgctggaaagaatgcgtcggggatataccagggaggcatacctggaacttgtgcaaaagattcggagaactattccagatgtggggataagcagtgatttcatatgtggtatggagcctttgtggaaacttttgtatttgctggagcctgctcccatttcattaattgtgacagcagtaggtgtgacatttggatctgcatttcgtgctctaaactatggaaaagaaatggagcgaaatcgtgatctatcagaagcatccattattttagatcggtctcaagcactcatgatccctgtgatgagttcttttagcttgcttttgatgttttacctgttctcttctgtgtcgcaacttctcactgcatttacagccattgcctctgcttcatcccttttcttctgcctagctccttatgtagcctctttgaaggcacagtatgggttggctgatccatttgtgtcacggtgctgttcaaaatcaattacgcgaatccaagggctgttattattgttatgttgtggtatagtagctgcttggcttgtctctgggcattggatattaaacaatttgttgggcatctctatatgcattgcctttgtgagccatgtgcgtcttccaaacattaaaatatgtgcaatgctccttgtttgtttgtttatttatgacatattctgggttttcttctctgagagattttttggggcgaatgtcatggtatcagttgcaacacaacaagcaacaaatcctgttcacactgtagctactagttttagtcttcctgggatacaaatgataaccaaaaagctggagttgccagtgaagattgtctttcccagaaacttgttgggtggagtaactcctggagaaagtgcctcagacttcatgatgcttggtcttggtgacatggcaattccagccatgcttctggccttagtcctctgttatgatcatcaaaggaacagggatacagtaaatctcttagatatacatccctcaaaggggcataaatacatttggtatgctctccctggatatgccatcggactggtcactgctttagcagccggtgttttgactcactcccctcaacctgctcttctttatctggtgatgaaactcgcgggactgaaatccgttgaaaacgctcacgacgagtcggtttgggcggccacgtgggtcccggcgaccgacgccagatccgccttgttgctcactggttcactcgacgagactgtgaagctatggaaacccgacgacctcctcctccagcgcaccaacaccggtcactgccttggtgtcgcttccgtcgccgctcacccctccggccacattgccgcttcctcctccctcgacagctttgttcgtgtattcgacgttgacaccaacgccaccattgccactctcgaagccccgccctccgaggtctggcaattacgtttcgatcccaagggtaccattcttgcagttgctggtgggggtagtgcctcagtcaagctttgggacactgccacatggagtctggttgctacccttccagttcctcgtccagaaggaccaaagccatctgataaaagcagcagcaagaaatttgtgctttcggttgcttggagtcctgatgggagacgtcttgcttgtggctcaatggatggaaccatttctgtttttgatgtagcccgcgccaagtttctacaccacctcgaaggtcatttcatgcctgtgcgaactctcgcgtattcacctgctgaaccccggctactcttttcggcatcagatgatgctcatgtgcacatgtacgatgccgaaggcaagaccctggttggggcaatgtcaggtcattcgagctgggttctgagtgtggatgttagcccagatggggctgctattgctacaggctcaagtgacagaactgtgcggctctgggatctcagtatgagggctgctgtacagacaatgagcaaccacacagaccaagtatggggagtgacctttctaccaggaggaggggctaggcgacttgctagtgtttcagatgacaagagcatatcgctttatgactactcttgaaacattcagaggacttatacatcggccggtgacctactaactctagattatagtgcagaaagcgagtaccggatgttcccgggagaagaagtaactattgctaaaggttacttgagtataattgaatctctgtcctctgtcctaccacctggtttaatccaactaggccgaaaggttacacaaattgaatggcgaccagaaagtttgaagctacgcttctgtgatgggtcggtgatgtttgctgatcatgtcattgttacagtttctttgggggtacttaaagctggaattcgacaggactcgggcatgttcaatcctcctctgccttctttcaagactgaggcaatatcaaggctcggttttggggttgttaacaagttgtttctgcaactgag-tccatgg---ctatcggcgacgccgtaagcccttcaaacacccgtgtgggctggattggaaccggagtcatgggacaatccatgtgtgcccatcttctcaattccggttttaccctcaccgtcttcaaccgcacaatatccaaggcacaacctcttgtcgaccgaggggcccacctggctcaatcccccttcgccgtcgcttcacaatccgacgtcgtcttctctatcgtcggctacccttccgacgtccgctccgttcttctggacccaaactctggcgccctcgccggccttcgtcctggcggagtccttgtcgatatgaccacctcggaaccctccctcgcagtcgagatagccagcgccgcagccgccaagggctgtgcctcaatcgacgcgccagtctccggcggcgaccgtggagccaaaaacggaactttggccatctttgccggaggcgacgaatcacaagttcgccgcttaaaccctctgttttcactcatgggtaaggtcaactacatgggttcaccaggcagaggacagtttgcgaagctagctaaccagataaccatagcttcgaccatggtggggctagtggagggcatggtttatgcgtacaaggctggtctcgatgtgggtttgtatctaagtgcgatatcaaccggtgcggctgggtccaaatcactggatttatatggtggtaggattatgagccgggacttcgaaccagggttctttgtgaatcacttcgtgaaggacttggggatttgtttgaaggagtgccagaacatgggacttgctcttcctgggttggctttggctcagcagctttatgtctccctcaaggctcatggggaggggaatttgggtacccaagctcttattttggctctggagcggcttaacaatgtgtcccttcgaccttcgatggaccctccaccacccaagagctggagcatccacacccgacccgagatcatccagaagtacgagattctggagcgcgtaggctccggcgcctactccgacgtgtaccgggcccgtcgcctttccgataacctcatcgtcgcactcaaggaggtccacgactaccagtctgcctttcgcgagatcgagtccctccagatcctccacaactctccaaacgtcatcgtcttgcacgagtacttctggcgggaggatgaggacgccgtgctagtgttggagttcctcaggactgacctcgcttccgtcatcaaggatgccaagaagagggaaggtggtgggattggtgttggcgagctcaagagatggatgctccagattctctccggggtcgacgcgtgtcatcggaatatgatcgttcatcgggatttaaagcccagcaacttgttgatctccgacgaaggagtgctcaagctggccgattttgggcag---------------------------------------------------------------------------------------------------------------------------------------------------------------------------------------------------------------------------------------------------------------------------------------------------------------------------------------------------------------------------------------------------------------------------------------------------------------------------------------------------------------------------------------------------------------------------------------------------------------------------------------------------------------------------------------------------------------------------------------------------------------------------------------------------------------------------------------------------------------------------------------------------------------------------------------------------------------------------aaggttcagaaggagcaatggcatggatataaacggcctcccagtgaacaagaatactctgatgaggttgaaattggttctaatatagaaccctcagaagaagaacttgctgacctgccacaagcatgcagaaaactgtgggaacttgatacaaatcgtttggtacctggaaaggactatgaaattgattgtggagaagggaagaaggtcttccaaacagaagatgttgcccaaggaagcttatttaggtggctgaacgaagatatattcagaagacccactttttctcgtttctgttctcttctggataactataacccaaatgcagggtccaaagaagttgtcacgtctgaagagaagcaagagcaagttgcattcatagaagaaatcagcagaactgcacccattaagtaccttcacaagtacctctcatctaagggcattgtatctgaaaacttccaagattttaagagagtgatgactagtctctggtttgatctctatggccgaggtggtacatcctattcctcctcggcttttgaacatgtttttgttggagaagttaagcaacatggtgagcaggaggtttctggcttccataattggcttcagagggtggggaagcttcctctatatggcctattgatggtttgatgcaatctatatcaacccaaagcactcttcgatgcctctcacggatgcttgatgaggcaatccatgctgatgttaccatcagcacagctgatggcaatttaagggctcacagagcaattctatctgcaagttcttgtgtgttccaaagcatgtttcatcacgacctcaaggagaaagagtcttccacaatccacatagaagacatgtcaagggaatcttgtgtggcacttctgagttacttgtatggaaccattaaacaagaggacttctggaagcaccgactcgcgcttcttggagcggcaaacaaatacgacataacagacctaaaagatgcctgcgaggaaagcctcttggaagacatcaactcggggaatgttcttgagaggctgcaagaggcatggctgtaccagctgaacaagctgaagaaaggatgcttaatgtacttgttcgaattcggcaagatatacgatgtcagagacgaaatcgacagctttttcaggcatgcagacagggatcttatgctggagatgtttcaagaagtgcttacagtttggaagccagtatgagagatgccacaccgagcccgaaccttgcctagggtttctccagagggagactttctcaacagagataatcgagagcatatcgccggaggatcttcagccgacggtgaaaatgtgcgtggactgtctccagtcgccgtcggtcgccgtgaagcgatccgctgcggcgaagctcagattattagcgaagaacagggccgataaccgcgttctgattggcgagtccggtgcggtacctgctctgattcctctgcttcgttgcagcgatccgtggactcaagagcacgccgtcacggcccttctcaatctctctctacatgaggtaaacaaggcgctgataacgaatgccggagcgataaagtctctggtctatgttctcaagactggcaccgagacttcgaaacagaacgcggcgtgtgcacttctaagcctggctttagttgaggaaaacaagagctcaataggggcttgtggggctatcccgccgttggtttcgttgttgctgagtggatctactaggggaaagaaggacgctttgacaacgctgtacaagctctgctccataaagcagaacaaggaaagggcagtaagtgccggtgctgtgaagcccctggtggctttggtggctgagcaagggacggggctagcagagaaagcaatggtgatcctgagcagcttggctgcgattgaggaagggaaagatgctattgtggaggaaggtggtattgcagcgcttgtggaagccattgaagatggttcagtgaaagggaaggagttcgcggtgttgacgctgctgcaactgtgtgctgacagtgtgaggaacagaggtcttctggtgagggagggcggaattcctccattggttgctctttcgcagactggaagtgttcgagctaagcacaagtcttcgtccaaaagctatatctgggtcaatcccagtagccccagagcttcacagcttcgacggaaatcctatgattccaggtacactaatctagttagagtagctgagtctttgaactcctgtaatccaactgaggatgatgttttcaatattttaaggggtttaggtgataaaatagtagaacaagatgctgttgttattctcaataacatgttaaatccagaaaatgcactcctttctcttaagttctttcaaagtaaaatgaaagttaagagggaggtcattctttacaatgtaaccttaaaagtgtttaggaagtgtaaggatatggatagagcagagaagctgtttgctgaattgatcgatagaggtgttaaacccgataacgttactttttcgactttgattagttgtgctaggatatcttcttcgcctgataaggcagtggagttgtttgagaaaatgcccagttttgggtgtgatccagatgaagtaaccttctctgcaatgattgatgcctatgggcgtgctggtaatgttgatatggctttcagcttgtatgaccgtgctagaactgagaaatggcgcattgatcctgtgacattctctactttgattaaagttcacgggcaatcagggaattttgatgggtgtttgaatgtctatgaggagatgaaagctataggggctaagcctaacttggttatttataacaccttattggatgctatgggtagagctaagagaccttggcaggccaagaagatttaccaagagatgaatgacaatggattttcaccaaattggataacctatgcagctctcttgcgggccttttgtagatctcgatatggtgatgatgctcttaacgtatatagagagatgaaggagaaggggttggagttgaatgtgattctctacaatacacttttagcaatgtgtgctgatatcggttatgctggtgacgctattgagatctttgaagacttgaagaattccagcactgagcctgacagttggacattttcatcaataattactatatattcatgtagtgggaaagtctctgaagctgaggcggtgttcaatgagatgatggaagcgggttttgagcctaatatatttattttgacctcacttatccaatgctatgggaaagtaaagcgtactgatgacgttgtgaggacattcaatcaactcttagaactgggaataactccagatgaacgtttctgcggttgtctcctgaacataatgacccaaaccctagaggaagaacttagtaagctctctgattgcattgaaagggcttctccaaagcttgggcatgtggtaaaacttttgctagaggagggtgatgggagtgaaaattttaagagggaagcctttgagcttcttgattcaattggttctgatgtaaagaaggcttactgcaattgcttgattgatctatgtgtgaacctcaacatgctacaaaaagcatgtgagctactggaactggggcttacactagagatatacacagatatacagtccaggtctccaacccagtggtctctttatctgaagggtctatctcttggggcagctcttactgcattacatatttggataaatgacttgtctaaggctttggaatctgcggaggagtttccaccattgcttgggatcaatactggacatgggaaacacaagtattctgtcaaaggtttggctaccgtgtttgagtcacatttgaaggaattaaatgctccgtttcatgaagctcctgatcaagttggctggtttttgactacaaaagttgcagctaagtcatggttggaatctagaagttcgtctgaattagttactgccgaacaacaaaaggaagaaagcttacttgctgggagagggatcatgttctatcgtgcattagaagcagttccttttcagggtaatggagataagatcaaacttcctccttcttgcttcacagagttgtctgatcaaggagcttttgataagggacccctgtattttcaactgactctaactcatcatacggtaaatggtcggactactcattcaggggttttggagttcactgcagatgaaggtaccgttggggttcctcctcatgtgtggcagaacttattcccaacaaacacaccaaatattagtttgattgaagttcgttatgtctggctgccgaaaggaacttatgcaaaacttcaacctgatcagctcggcttttccgacttgcccaatcacaaggctatccttgagacaagcctaagacagcatgctaccctttctgaagatgacatatttacagttaattatggggaactgatatacaagttacgggtccttgaactaaaaccctcctcaagtgtgtctgttctagaaactgatattgaagttgacatagttggtcctgattcatcgctggagaggacagaacagaatgtcctaatgccactcacatttggaaaaccagaatctggaataattgatgaaggaaattacacgtattacaagttctcgatggataatgatatttgggagaaagttgtctctgagggtgctcacgttgaagtaagggtagaagcagagacagatggtggtgatactgatctttacatttccaagcatcctctcctattcccaacccggcatcagcatgaatggtcttcccatgacattggttcgaaggccttgatccttagcactaaagataagagctttggattaggtaattacagtgttggcatttatggctttaagggaagaattaagtaccatatatctgtgagtgttcaggatggccatcatagtaaagtaggtcaacaggctgcatcttcctcatcatctgtggagatagatactgtagaatgtaagaactgcaagcatcatatacccagtcgaactatagcactgcatgaagcctattgcagcagacataatgttgtttgtcagcatgctggctgtggagttgtccttagggttggcgaggcgaagaaccatgtgcactgtgacaaatgtgggcaagcctttcagcaaggggaaatagaaaagcacatgaaggtgttccatgagccacttcactgcccctgtggtatagtccttgagaaggaagagatggtgcaacaccaatcatcactttgtcccttgcgacttgttgtatgtagattttgtggggacatggttcaagctggaaattcagctatggatgtccgggatagaatgagaggattatctgagcatgaaagcgtttgtgggtcaaggactgctccatgtgattcatgtgggcgttctgtcatgttgaaggagatggacattcatcagattgctgttcatcaaaagaacgggcataatcttataaatcttataagcaaccgctgcttcgcagtgtttgtgttctcagtgctcatatttacggtgattgccatcacctaccaacccccagatccatggttggagtcagctccagccatgaccaaactcttcacccaacgcgagaacgccaccttcaagaacgacatctccatcctcaaaaccgggagaggatgtgtcctggaggtttcggaataagaaagagaattcttggaggaagtacagggattttaggagatttaagtttggatttgacgagaattgttcgtataaagtggtgcacgcaagtgggtggcattcgggtaccaatgcacgtcgctctagagatgacgagataaacgacaccatcccaagtttgggatcggagatgaactttaggaaagggaggtacttgtactattctcgtggcggtgattattgtaagggaatgaaccattacatgtggagtttcttgtgtggtttaggtgaggctatgtatttgaatagaacatttgttatggatttgagtatatgcctgtctgcaacttataatcctactaataaagatgaggaggggaaggattttcgatactattttgattttgagcatcttaaggaggttgcctcaatcgttgaggagggtgaattcctaagagactggaagaagtgggatcgcggccataagaggaaagttccggttaggaaggttgtgagctataagacgacaccaatgcaactgaaaaaagataggaatgccattctatggaggcagtttgatgctccagagcctgacaattactggtacagagtttgtgaaggacaagctgctaagtatattcagagaccatggcatgctttgtggaaatcaaagagattaatgaatattgttacagagatcagtggcaaaatggactgggattttgatgctgttcatgtggttcgaggagagaaggcacagaataaggagctgtggccacatctggattatgatacatccccagacatgctccttcagaagcttaaagggatgatccaaccttggaggaatctgtatgtagccaccaacgaacctttctataattactttgataaattaaggtctcagtacaaggttcatttgcttgatgattacaaggaactgtggggaagtacaagtgaatggtacaatgagactaagctcttaaacgatggtcgagcagttgagtttgatgggtacatgagagttgcggttgatactgaggtcctttacagggcaaagaaacgcgtggaaacattctataatttgacaaaagattgcaaggatggaatcaatacttgctgaaacccacaggacgaccctgctttttccctccctgaaattgtcatcttccggtcgtcttcttcgtcttcctcaccctcgcagtcctcatcagaaaacgaagacgtttccactctacaccctaaccccaacgcaattaccaccaaaaacccatcacacccacctctctatatcagcccggagccacacatctcgacccagttctacaccttcaacccggagtcgcatggtctgatgattcgctgcctcctcgagcgccgcctggccaccccagtcgagatccgcgccgccacgccgcgagccgtcctcaagtcctggcgcgctgtttggaaggaccgcaacgaggacacggcttacctaaccgcttggaagcggatccaggacaagctcgctgcacatgtcgaccaaaatggtaatgaatttctctgctttaagaacaacacccagcaattcgtttcccatattaaccagtggcaggacattgtcatgagctaccatagcgataccgatttgaagcatttagctcttaaggataccgttgatagaattaagcaggtgtggaccgtaggtgctaagttttatggcatacctgaaagttacattagggtatgcgtagcagcctgccctgtttgctcttcagcctcctctggggcagctggtaggagtaaaagacgtagatttgagtatactgagtcctttgatgtgcctgcaaaagaagtgcctcataggcttcaacaattggctgccaagcacaaggttgtgctttgcattaggcagaaatatattaggtataagccctttatggctgaggtcaaggactatgcttgtcatagggcaggcgaaccggctgccaagaagtccaaaattttgaagagagaaccatatgcatccaagcgttgcgggtgcggattccgcattcgggccattgttcccattgcgaattacaacgataaggacaagacttttgtctatcaagaggaagggatggctgtgtttaaattgtatgctgtgcattcgggacatgagccaggacccttggatggaaatgccaggattatgcatcgggttgtggggcacaagggaggttttttgatggatcaagaaacggtttatggggtgagtgaggaaatggagaatgagggctttggattgcttgggaaggaagaagggaatttgcatctttctattttgcagcaggtgcaggaattgagaggtgaagttgggttgttagaggcgaaaattgcaaaagtcccaagagaactgttgggttctgtgtctcaagaattgtttgatattgtgaataaagttaggcatttgagggaggagtgttcaaagccacttgggttgctccaggacaagcctcattcggatgatgtgttggttggggaggacgaattggcacattggagtgatcatcaccatgaacgaatatatggggatggcaaggacactgaattgatagaggatgatgaagatagttttgggagaagccttagggatgttgttccttgggaccagatgagaacagattgtaggaatcaaaaagatctcatgaatgagacttgtaaatccgaaaagtggttaaaatgcagtaactttgatgagaagagtatccttgattgtgaggatacaaagctaaccaagcccttaagacacgatgagagtatagttgcagatgtaggtcttgtcggtatacaggttgatagtttttatcaagataattcaaaatggtatgattctccatgtggattggactctggtgctgattgtgaggatagtggattcaggcatggggagattgtgtagttccgtcctgatcagtttacgtacaacactttggtcaatggtttgtgcaggacagggcatgttaagcatgctttagagatcatggatgtaatgcttcaggagggattcgatctggatatttttacttacaactcattgatttctggactttgtaaatcaggtgaagttaaagaggcagttgaaattctggaccagatggtttcgagggattgtgccccaaatactgtcacatataatactctgattagcaccttgtgcaaggagaaccaagttaaagaggcaactgaactggctcgtgttctcacaagcaagggaattttacctgatgtttgtacgttcaattctctgattcaaggtctctgcttgaccagtaatcacaagtatgctatggaactgtttgaggaaatgaagaataaagggatccggcctgatgagtttacttacaacatgttaattgacagctactgttctagagggagactgaaggaagctttgaacctactgaaagaaatggagtcaaatggctgtgcacgaaatgtggttgtatacaatactttgattgatggattgtgcaaaaataagaggattgaagaagcggaagagatttttgatcagatggaactccaagggatttcaagaaatgcagtgacttacaacaccctcattgatggcctttgtcagagcagacgggtggaggaagcttctcagctcatggatcagatgataatggaaggcttgaaacccgacaagttcacttacaattccttgctcacatacttttgcagggctggggatattaaaaaggcagcagatattgttcagactatggcttcaaatgggtgtgaactggacattgtcacgtatgggaccattattggggggttatgtaaagctggtagaattgaggttgctagtaggctccttagaagtgttcagatgaaaggaatggtcttgactccgcatgcttataaccctgtaatacaagcactattcaagcgcaagagaacaaaagaagccatgaggctttttagagaaatgatagagaaagctgagcctccagatgctgtatcacataagatagtctttcgtgggctctgtaatggtggaggaccaattggagaagctgttgattttatggttgaaatgatggagaagggatttttaccggaattctcttcatttgttatgctggctgaaggactttgtgctttatccatggaggaaaccctaattaagcttgttcatatgatcatgaaaaaagcagagttgtcaggcaatgaagtttccatgataaatggttttctcaagatcaataaatttcgtgatgcattggccacacttggtggcattctgaatagccgaaagcccaggaaatctaacgcctacagctccgacgagcttcccgttgatgaaaccttcttggagaagttcggccccaaagagaaagaaactgaggatgaagctcgaagacgcaactgggtcgagcgtggctgggctccatgggaagaaatcctctcccctgaagctgattttgcccggaaaagcttgaacgaaggcgaggaagtgccgcttcagtcccctgaagccattgaagcctttagaatgttgagaccaagttacgtaaagaagaaaatagcagagatgggtctgaccgaggacgagtactacaggaaacagtttgagattaagggtgagataccggagccattaaagacggtgtgggcgggaccgttggttgtgaggcacttgccgccgagagattggccgccgaggggctgggaagttgatagggaggagctggagtttataagagaagcgcataagttgcaggcggagagagtgagtttggataagttggaaagtgaggtgagagcagatacggatactatgtgtttggataggtacaaaatgttcttgaagcagtataaggaatgggttgccgcaaacaaggataggttggaagaagagtcttataagtatcagaagtaattgaggagtatttacggaaaaggggttgtagatctctgcaataccccggaggttccagcttcacaatctatgtgaagccaccatcggatcttcaaagtgtaccaaaaaaaccattaaaaacaccaaaagataataaacaggtttcaactgagaccggaaaatccaagaacaaaggaaaccaaggtaattctaaaaagaagaaagctggaagagttgtttcactagctgaggctgccaaaggatcaattgttttccagcaggggaaaccatgctcatgtcaagctcgtcaacacaaactggtgagcaattgcttatcttgtggtaagatagtatgtgaacaagagggagagggtccttgcaatttttgtggtgccctagtgctgagagaagggagcacttatgctggtttagatgaaactatgcctcttacatcagataccgaagcggctgctgaagcttatgcaaagagacttgttgattatgaccgaaactctgcagcacgtacaacagttattgatgatcaaagtgactactatgagattgagggaaacagctggttgtcaatggaggaaaaggaactcttaaggaaaaagcaagaggagattgaagaagctgagagggcaaaacgaaataaagtgattgtgtcatttgacttggttggccgcaaggtttttggagaaacggagaaagtcttgaattatatggctgaggacggggtggttcccaatgttgtaacctacaacactgtgatggccatttacttggagcaagggcaagctgctaaggcccttattgttcttgaggagattcaagagaaaggcctcaccccatctcccgtgtcctattctacagcgttgttggcttatcgaagaatggaagatgggaatggagctttaaagttcttcattgacatccgagaaaagtatcataaaggggagataggtaaggatgctgatgaagattgggaaaatgagtttgttaagattgaaaactttacagtcagggtttgctaccaagtgatgcggtgctggcttgtgaagaatgatgacttgagcaccaaggtgttgaaacttctcatagaaatggataatgctggcgttccacttggcagtgccgaacatgagcgccttatatgggcttgtacgcgtggagaacattatattgtggcaaaagaattgtatgataggctaagggaaagacgttttgagataaggttatctgtgtgcaaccatgctatttggttgatgggaaaggctaaaaagtggtggacagctttggagatctatgaggatttgttggacaaggggccaaagccaaataacatgtcatatgaactaatagtgtctcacttcaatgttcttctgactgcagctagaaaaagaaggatttggaaatggggagtaagattgctcaacaagatggaagagaaaggcctaaaacctggaaataaggaatggaatgcagttcttattgcctgttccaaggcttcacaaacttctgctgctgtgcagatttttaggagaatggtggaacaaggtcaaaaaccaacaatcatttcctatggggcattgcttagtgcccttgaaaaggggaaactctacgatgaggctcgccgtgtgtgggatcatatgattaaggtgggtgtgagaccaaacttgtatgcctacacaattatggcctctgttttctccggacaaggaaagtttaatatggttgataccgtcattcatgagatggttgcatcaggtgttgagccaacagtcgtcacgtacaatgcagttattagtgcctgcgcagtgaatggtatgagcactgcggcatacgactggtttcaccgcatgaaagttcggaacatttctccaaacgaggtttcttatgaaatgttaattgaggcgctagcaaaggactgtaaaccaaggcttgcatttgagttgtatttgagggctcaaaatgagggcattcgcctctcctcaaaggaagaccaagatgactcttctggaatggctcaggccttcaacatatcttctaccactgcttctgccatttcgatatgcatagcatttgcagctctcactctacccttgtttatgtcgtccctggggcagggcttggccttgaagacaaagttgttgtcgtatgcaacgctactgtttgggttttatatggcttggaatattggagccaacgacgttgctaacgccatggggacttcagtgggttctggagcattgacacttcggcaggctgtaataacggctgcggtgttggagttctcaggggcattgttgatggggacgcacgtgaccagcacaatgcaaaagggtattcttgttgctaatgtttttcagggaaaggatactctgctctttgccggtttgctctcctctctagctgctgctggtacttggctgcaggta------------------------------------------------------------------------------------------------------------------------------------------------------------------------------------------------------------------------------------------------------------------------------------------------------------------------------------------------------------------------------------------------------------------------------------------------------------------------------------------------------------------------------------------------------------------------------------------------------------------------------------------------------------------------------------------------------------------------------------------------------------------------------------------------------------------------------------------------------------------------------------------------------------------------------------------------------------------------------------------------------------------------------------------------------------ccacctactacactgaagctcaacaagtacagctcgcgcatcactgaacccaagtcgcagggtgggtctcaggccattcttcacggcgtgggtctctcggatgacgatttgagtaagccccagattgggatatcgtcggtttggtacgaagggaacacttgcaatatgcacctattgcagctctctgaggctgtgaaagaaggggttagagaagctggcatggttgggttcaggttcaacactattggagtcagtgatgctatctctatggggactagagggatgtgctatagcttgcagtctagggacttgattgctgatagtattgagactgttatgagtgctcaatggtatgatggcaatatctcgattcctggttgtgacaaaaatatgccaggtacaatcatggcaatggggcggcttaatcgaccaagtatcatgatatatggtggaactatcaagtatggagaatatgttagcggatccataagtgatgagcagaggaagaatgtagtccttaactcctgtcctggggcaggggcttgtggtggaatgtatactgcaaacacaatggcctctgccattgaagctatgggaatgtctcttccatacagctcttcaacacctgctgaagactcattgaagttggatgagtgccgtttagctggaaaatatcttctggaattgttaaaaatggacttaaaacctcgagacattatcactcccaaatcactacgcaatgcaatggttattgtcatggcgctgggtgggtctaccaatgctgttttacacttgattgctattgcaaggtctgttggtgttgaattgactcttgatgactttcagaaagttagcgatcaggtcccctttcttgcagatctcaagccaagtgggaaatatgttatggaggatgtccacaaggtcttccagggaaaagtcgtggttattagaggagagggacctaagggaggacctggcatgcctgaaatgttgacaccaactagtgcaataatgggagcaggtctagggaaggatgttgcattgttgacagatggtaggttttcaggcggttcacatggatttgttgtaggccacatatgtccc------cagatggatcctctatcggccttgcgcgatttcaccatccgaggcgagctagatcagatagtccgagtcaacgacgagttccgcttcggctccgactacagcttcccttgctccgcggagaccgcctatcgctctaagcaaggcaatctctatacccttgaaactctggtttattacatcaaaaaccaccacgtcaagcacaccgattacctccagaacgctcgcacacaggggatccctctcgtcaccttcactgatcgaaagcctctccttgattatctcaccggcaaggtctcaacttccgattctatcgaattcaaggaaaacgagaccgtcgactacattacgttgattagaaccggcgaacggccgttgaaggatcgcgaggctttgttggaatgcaaagggaggaatttctacggtgttctgacggcgtcgacaaggcgcgaggaggaacgacagcgtttggagtcgcagcagaggaaggacgggttggttgctaagagtaggctaatgggtgcggacgagaggggtatgggagggtacggagacgagttgggatacgatcctacgcccaaagccaaaatgcatttgaagggtagcaaaattggtgaaggcgtgcccataattctggtgccgagcgcgttccagactctgattaccatttacaatgtgaaggagttcttggaagatggagtttttatacccactgatgtgaaggcgaagcagatgaagggtgcgaaaccagactgtgttactgtgcagaagaagttcagcagggatagggatagagtggtgactgcttatgaggtgcgggacaagccctctgctttgaaggcggaggattgggacagggtcgtggcggtttttgtgttgggcaaagaatggcagttcaaggattggcctttcaaggaccatgttgagattttcaacagaattatggggttcttcatgcgttttgaagatgacagtgtggagtcagctaagaatgtgaagcagtggaatgtaaagataatctcgatcggtggacacaaggggtttgataagcagatatggcaggttgctgaatataaaaaagatggcaacccatctattacttttaagtatcacagtcgtgatggggaagaaggttacccaggagatgtttcactgactgcaacttacacactcacatcaagcacaacaatgaggcttgacatggaagcagtgcctgaaaacaagcccactccaatcaatttagcgcagcatacctactggaacttagctggtcacaactcgggggacatactcgaccattcaattcagatatgggcaaaccatgttacccctgtcgacgagaacactatcccaactggtgaaatcatgcccgttaaaggcactccttttgacttcacaaccgagaagaggatcggcgatgatatcaaggaggttggcatgggatacgaccacaactacgtgcttaactgcggtgaagaaaaatcaggcttgaaacatgctgcgaaagtgagggatccttcaagttcaagggtgctaaacttgtggaccactgcccctggaatgcagttttacactgcgaactatgtcaatgggattaccggtaaaggaggtgctgtctacaacaagcatgcgggtctctgtttggagacgcagggattccctaacgcgatcaaccagccaaacttcccctccattgttgttcaacctggtgagaagtacaaacacaccatgttgttcgagttttcaatggacactttactcaaaacacataataagcttgaattctcgcatccactccatgggttttcagagaaagtgagcaattcaatacctccaaggcttcaaaatcaggatcttagatttggaattaagaagtcttatctcaagtggggtaggaatgcttgtgttaaggctagtggtagtgcgcttctggagcttgtgccagaaactaagaaggagaatcttgattttgagcttccgttgtatgacccatcaaagggtctggtagtggaccttgcagttgtgggaggcggtcccgctggccttgctgtggcacagcaagtctctgaggcagggctatcagtttgctcgattgacccatctcccaaattaatttggcccaataattatggcgtttgggtggatgaatttgaggccatggatttgcttgattgcctcgatactacctggtctggtgctgttgtgttcatagatgatcagtccaaaaaggacctaggtaggccttatgggagggttaacagaaaacagctcaagtcaaaaatgctgcaaaaatgcatattaaatggtgttaagtttcaccaatctaaagttgttaaagtcattcatgaggagtccaaatctcttttgatttgcagtgatggagtaacaattcaggctgctgtggttcttgatgcaactgggttctccagatgccttgtgcattatgataagccatataatccaggttaccaagtggcttatgggattttggctgaggttgaagaacacccatttgatgtagacaagatgcttttcatggactggagagattcacatctcaaaaacaatatggagctaaaagagagaaatggcagaattcctacatttttgtatgcaatgcccttttcgtccaacaggatatttcttgaagaaacatctcttgtagctaggcctggactacctatgaaggagatccaggaaagaatggtggctagattaaggcacttgggcataaatgttaagagcattgaagaagatgagcattgtgtcattccaatgggtgggcccctgcctgtgctccctcaaagagttgttggaattggtggcacagctggaatggtgcacccttcgactggttatatggtagcaagaaccttggcagcggctcctattgttgcgaactccatagttcaataccttggctctgatagaggtcttccaggaaatgaactatctgcacaagtttggagagatttgtggcccattcaaaggaggaggcaaagagagttcttctgttttggcatggatattctgcttaagcttgatttggaaggcacgcggaggtttttcgacgcattctttgatctagaaccccattactggcatggattcttgtcgtctcggctgtttcttcctgagcttatattttttgggctttcactattctctcattcatctaatacttctaggatagagatcatggcaaagggaactcttcctctggtaagcatgatcaacaatttgatacaggataaagattaggaagtgttcgagaaattgcttcccaattcgattatagcaagtgattctgagccgccattattaccgagagcttatgctccgaactcgagaatctacacaactctgatgaaaggttatatgaatgcgggtcgagttacagacacagttcggatgctggaggcaatgcggcaacaaggtgacagtgccagtcatccagaccacgtaacatacactactgttgtttctgcatttgtgaagtcagggtccgttgacagggcacgccaagtgctcgctgaaatgacgagaattgcagtgcctgcaaatcgaattacctataatatacttctcaagggttattgccagcaactgcagattgacaaagcaaaagagctgcttaaagagatggctgaagatgcagggattgggcctgatgtggtttcttataataccttaattgatgggtgtatattggttgatgatagtgctggggctctttcatttttcaatgaaatgcgagcaaaaggaatttctcccaccaaggtcagctacaccactttgatgaaagctttcgctttgtcaggtcaacctaagctggctaacaaggtcttcgatgaaatgctccatgaccctcgagtaaaggtcgatctggttgcttggaatatgttggttgaagggtattgtagactgggattggttgaggaagctaagaaaataattcagagaatgaaagagaaggggctttaccctaatgtagctacttatggtagtttggctaatggaattgcattggctagaaaaccaggagaggctcttctgctgtggaatgaagtgaaggacaggtgtgaagtgaaaaagggagagaattctgattcttcatctctgccgccactgaaaccagatgaagggttgttagatacacttgctgatatctgtgttagggctgctttcttcaggaaagctttagagattgtggcttgcatggaagagaatggtattcctccaaataagaccaaattcacacgaatttatgtggaaatgcactctagaatgtttactagtaagcatgcttcaaaggccaggcaagataggaggattgagaggaagagagctgcagaggctttcaagttttggttgggtttgcctaattcttactatgggagtgaatggcggttagaacctcagcttgatcagaaaggaactgggcctggagctagaagctcgcatgccgtcacgctagtagaatcaaaggcatatgttttcggcggtgaatttgcaccacgtgtcccggttgacaacaagctccacgtattcaacctccaagatctcacatggtccgtggctgatgtaactggtgacatccctcctccgagagttggtgtcaccatcgcagccgtcggatcaaccatttatgtttttggtggtagggacggtgaacacaacgagctcaacgagctctactctttcgccacctgtacaaacaagtggaccctactatccagcggggacagcgggccacctcacaggagctaccactcgaccgccgccgatgatcgccacgtgtacatctttggcggctgtggtgtcgccggccggctaaacgatctatgggcttacgatgtcgtagatcaaaagtggattgaatacccaacagcaggtgagaaatgcaagggccgaggtgggcctgggttggttgtggcccaagataagatatgggttgtgtacggtttcgctggagttgaagccgacgatgtccatcggtttgacccggccagtaaggagtggacccaagtggagacaggtggcgagaaaccaacagctcgtagtgtgttttcgacggttgggattggaaagtacatatttatatacggtggggaagtggaccccagtgacctgggtcacatgggtgcggggaagtttacgggtgaagtgtacgcgttggacacggagacattgctgtggaagaggtgggaggatgggctgcagtcgggtcatcatcctgggcctcgcgggtggtgtgcgtttgcgggtgggcagtggaatgggaaagagggacttttggtgtacggaggcaattcaccaagtaatgatcggctcgatgacattttctttttcactccccaaccgtcgaacggaaacgacgccggattcgacctttccctcttggaggccgtcgagaaatcccaaaacgcagtggaaatgctggacctccgaaccctaaagaagctggtcctctccttcgagcgccgacttaaggaaaacatcgcagcccggctcaaatacccgaaccagcccgaccggtttgccgactccgaaatcgagctccatgaagagctccagaagctcaaggtacttgccggaggacccgagctttatccggaacttgtcgctctcaacacaatcccctccattctcaaccttcttgggcacgacaataccgacattgcgatcgttgtcgttcaattgctccaggacttgacggacgaggacgttctcgaagacaacgacgagccagcacgtgtactcgtcgacgctctcatagagaacaatgttctggagctgttggtacagaacttgcatagactgtctgagactgacccggatgagatggccgccgtgtacaacacgctctctaccatcgagaatctgattgaagtgaagccgactgtggcggaattggtttgcgagaggaccaagttgctcaaatggttgctggggaagattagggttagggagtttgacagcaataagcagtacgcgtctgaaatactggccattttgctgcagaacagcacggcgaatcagaaaaggttggggcagatgaatggcgttgatgtgctgcttcaggcggtggccatgtacaagtctaaggatcctaagaacccggatgaggatgagatgttggagaatctgtttgattgcttgtgctgtttattgatgccattggaaaacaaggagaggtttgtgaaggctgaaggtgtggagttgatgattatcatcatgaagcaaaagaagtctgcttatgggtcggccataagagcactcgattttgccatgaccaagtatccgcctgcctgcgaacgttttgttgatgttttggggttgaagacggcgtttgctgcatttatgggtaagtgcggtcaccgagccgttgctttgattggtggtgccacggccagagtgggagacccttcaggtaagagcttggagaggccagagctcgacccagaaactctggtcaataacacattggggattaccgatacaatagctaaagttctacaattctcttgtgattttgaataattatgattggtggaaagagcttcggcttttggattttcttaagcaagtgggccggtttgcgagagtgggtactatgatgtccaaggagagtgtgaagaagaggttggaatctgaacaaggaatgagcttcactgagttcacgtaccagttgttgcaggggtatgattttctttacctgtttgagaatgagggtgttaatgttcagattggtggtagtgatcaatgggggaatataactgctgggactgatcttattcggaaaatccttcaagtagagggagcgtacggcttgacattcccgcttcttttgaagagtgatggtaccaaatttggcaagtccgaggatggtgcagtttggctttcaccatcaatgttgtctccctacaagttctatcagtatttcatctctgtcccagatgctgatgtggtgaggttcctcaggattttaacttttctggatatggaggagataagtgagttggaaagggacatgaagaagccaggctatgtgcccaacacggctcaacgaaagcttgcagaagaagttacccgttttgtccatggtgaggatggtctaattgaggctcttaaggctactgaagcattaaggcctggtgctgagaccacattggattggaagaccattgagggtattgcagaggatgtgccttcctgctctttggcttatgatcaggttcttaatctatcccttgttgatctttcggtttcggctggtttacttgagagcaaatcggctgcccgtcgtttgttgaagcaaggaggcctttacttgaacaactctagagttgatagtgaaagtaagaaagttgaagaggcagatattgtggatggtaaagttctacttttatctgctggcaagaagaacaaagttgttgtgcggattgggatgagcgagcaagatgttgctgaatatcgaaagagcttgtccatacgtgtgtcaggttttgatgtaccaaggccggttaagacatttgaagattgtggtttttcttcgcaactcatgaatgctataagaaaacaagcatatgaaaaacccacagcaatacagtgccaagctttacccattgctctttctggaagggatattattggcatagctaaaactggttctggtaagactgctgcttttgttcttcccatgattgtccacatcatggatcagcctgaacttgggaaagaagagggtcctattggagtaatatgtgcacccactagagaattggcacaccaaatatatctggaggccaagaaatttgcaaaaccacatgggattcgtgtatctgctgtgtatggtggaatgtccaaactcgaacagttcaaagagctcaaggcaggatgtgagatagttgttgctactcctgggagattgatagatatgctgaaaatgaaggcactaacaatgtcgagggcaacttatctagtactcgatgaggctgatcggatgtttgatcttggatttgagccgcaaattaggtctatagttggacagatcaggcctgatcgtcaaaccttactcttttctgcgactatgccccgtaaagttgaaaagttggctagggagactctcactgatcctgttagagttacagtgggggaggtgggaatggccaatgaggatataacacaggttgttcatgtgattccttccgatgctgagaagttgccctggcttcttgaaaagctacccggaatgattgatgatggagatgtgttggtgtttgcttcaaaaaaagcgactgtggatgagattgagtcccagctggctcaaagaaattttaaagttgcatctcttcatggtgacaaagaccaggcttcgaggatggagattttgcaaaaatttaaatccggcattttccatgttcttattgcaacagatgttgctgctcgtggtcttgacatcaagtcaattaagtctgtggtgaactttgatattgcaagagatatggacatgcatgtccatcgtattggaagaacaggtcgtgctggtgacaaagatgggactgcttacactctgataacacataaagaggctcggtttgccggtgaattggtaaacagtatgattgctgctggtcagaatgtgtctgtggagctaatggatcttgccatgaaggaaaatgctttgtctgtaattggtccaaggccaatggattggtctactgttccatataatgctccc---gcaccaggtaaaaatggcaaacaaagaacttcaagtttggaatcaccaataatgttgctggtgggccatcagagtgctatatacacaatgaagtttaatcccactggaatagtcattgcatccgggtctcatgacagagaaatttttttatggaatgtgcatggtgattgcaagaactttatggttttgaaagggcataaaaatgcagttctggatcttcactggactaccgatggatcccagataatatcagccagtcccgacaaaactctgagggcgtgggatgttgaaacagggaaacaaataaaaaagatggcagagcactcttcatttgtgaattcatgctgcccatcacgtagggggccacctctcattgtcagtggatctgacgatggaactgccaaactatgggatatgcgacaaagaggtgccatccaaacatttccagataaataccaaattacagcagtcagcttctctgatgcatcagataagatattcactggtgggattgacaatgatgtgaaggtttgggacttgcgcaagggtgaagtaacaatgacacttcaaggccatgaagatatgataacgggtatgtcactgagtcctgatggctcctatcttctgactaacggaatggactgcaagctctgtatttgggatatgcgaccttatgcacctcaaaatcggtgtgtgaagatattggaagggcaccaacacaactttgagaagaacttgttgaaatgtagctggtcgtctgatggtagcaaggtcacagctggtagttctgatcggatggtttatatatgggatactactaca---------------------------------------------------------------------------------------------------------------------------gaagaactcctaggcagcaaaaactgggacggccttctggacccacttaaccttgacctccgaaaactcatcctccgctgcggcgacttctgccaagccacatacgacgccttcaacaacgaccagaactccaggttctgcggctccagccgatacggcaagtcgtcattcttccaaaaggtcatgctccaaaacggctccgattaccaggtcgactccttcctctacggcactgccaaagtcagcgtccccgaggccttgattttgcattccaggtctcgcgagtcctgggaccgcgagtccaactggatcggctacatcgccgtcaccaccgatgacgtcagcagagcaatcggacggcgacaaatctacatcgcttggcggggcacgactcgggactacgagtggatcaatgttctaggagccgaccttgaatcggccaagtctcttcttcgccggagcgccaacgaagacagaggtcagcagcacgacgacgactcggcaacaaggcgttcaacgaaaggctggagaagtacaagaacctgaaagtacttcacgtgaggaacacgatcgatttgataccccattatccagggaggttgtttgggtacgtggatacggggattgagctagtgatcgacacgaggaagtcgccgagcttgaaggactcgaagaacccaagcgactggcacaacttgcaggcaatgcttcatgtggtggcgggttggaacggagaagaaggtgagtttgagttgaaggtgaagagaagcttggcgttggtgaacaagtcatgtgagcttctaaagaatgagtatttggtgcctggtttatggtgggtggagaagaacaaagggatggttctggatgaagaaactggtgactgggttttggctcca---------------------------------------------------------------------------------------------------------------------------------------------------------------------------------------------------------------------------------------------------------------------------------------------------------------------------gcagcatgtcgccctgatgttgtaacgttcaccagcatcattcatatgtattctttacttggtgagattgaaaattgtaaggctttgttcaatacaatgcttgcggaaggcttaaaacctaacattgtttcatataacacattattgggtgcatatgcttcacagggtatgcacaaggaggctttgtcagtttttaatgaaataaagcaacacggctttcgccctgatgttgtatcatatacttctttactcaatgcttatggaaggtcacagcaacctaaaaaggcaagggcagtatttaatatgatgaagagaaacaactgtaagccaaatcttgtgagctacaatgcactaattgatgcctatggatctaatggtttgttagctgaagctgttaaagtgttgcgtgagatggaggaaaatagcatccatccaaatattgtgtcaatatgcaccattttggctgcctgtggacgaagtggtcaaaaggtgaatattgatgctgtgctttcagcagctaagatgcgaggcattgaattgaacacagttgcttataattctgctattggaagctatatgaatttaggggaacatgataacgctataagtctgtatggatcaatgaggaagaagaaagttaaaccagattctgttacttacacattgttaataagtggttgttgtaggatgtcaaaatacagcgatgctcttggtttttatgatgaaatggtggatttaaaaattcctttgtccaatgaggtctattcatccgtgatttgtgcctacagcaaacagcagagaaccccacgaggtaagcatcgaaacccagaaaagctagaggatgtcatctgtagaatgatgacgaaccgggattggacaacccgtttacagaacacgattcggaatttggttcccgaattcgatcactctcttgtgtggaatgtgttgcacggtacccggaactcggaacatgcgctccagttcttccggtgggtcgagcgtgccggtctgtttaagcacgaccgtgagacccatttgaaaatgattgagattttgggccgagcttcgaagctcaaccatgcccgatgcatactactggacatgcccaagaagggtgtggaattggatgaggacctttttgttgtactaattgatagttatggtaaagctggtattgttcaggaagcggtaaaaatgttcaacaaaatgaaggagttgggtgtggagaggagtgttaaatcttatgatgcattgtttaaggttatcctaaggaggggacggtatatgatggccaaaagatacttcaatgccatgttaagtgaggggatagagcctactcggcacacatataatgttatgctttggggtttctttctctcattgagattggagactgcaaaacggttttatgaagatatgaagagcaggggcatttcacccgatgttgtcacgtataacactttgattaatgggtttattcggttctcacagattgatgaggcagagaagttgtttacagagatgaagggacggaacctggcaccctcagtgataagttatactaccatgttaaaagggtatatttcggttggacaagttgatgatgcgctgaaagtgtttgaggagatgaagtctttaagtattaagcccaatgctgtcacatatactacattgttgcctggactttgtgataaagaaaaaatgtctgaagctcaaataatgttgaaggagatggtggagagatatatagctcctaaggataattcgatcttcgtcagattgttatcttgccaatgcaagtatggtgatctgaatgctgctgcagatgttctcaaggcaatgattcggctgagcattcctacagaggctggtcactatggcatcttaatcgagagtttctgtaaggccgaggtgtatgatcaggcagtcaagttgttggataagcttatcgaaaaggaaattatattaaggccccagagcaccttggagatggagcctagtgcttataatccaatgatcgagtatttgtgcaaccatgggcagacagggaaagctgaaacttttttccggcagttgatgaaaaagggtgttcaggatccagttgcctttaacaatttgatccgtggtcattccaaagaagggaatccagattctgcatctgaaattttgaagatcatgggtaggagaggggttcctagagattcagagtcctacaaattgctcatcaagagctacttaagtaaaggcgagccttctgatgctaaaacagctttggatggtatgattgaaagtggccatgttccagattcgtcattattcaggacagtgatggaaaatctgtttgaagatgggagggttcaaactgcaagcagggtgatgatgactatgttggagaagggggttaaagagaatatggacttggttgctaagattttggaagcccttctattgagaggtcatgttgaggaagccttgggaagaattgatctacttatgcattatgggtgtgcacctaacgttgatagtctcttatccgttctttgtgagaaagggaagaccattgctgctctcaagctattagattttagtattgagaaagactgtagcctagacttctcaagctatgataaggtgttggatgctcttctatcagcagggaagactcttaatgcttattcgatattgtgcaaaataatggggaagggaggggccactgactggagttgctgtgaagatcttattaggagccttaatcaggaaggaaacacaaagcaagcagatatcctttctagaatgatgaagaaagtagcaattgtgattgcgaattgtgtagcattgttggtgataatttcatttgtcgtggctcactactgtgccagagagcggagttcgaattccatggtgggtagtgagagtgggaa-aggaggagtggcagtagctatggcagtgagaagaaggtgtacgccaacggaggcgcagacagcgatgggaccaatgctacggatcgtagcaagcttgtatttttcgataggagaaagcaatttgagctcgaggatttgctccgtgcatctgcagaaatgcttgggaaaggaagcttgggaaccgtatacaaagctgtcctcgacgatggcagcactgtggcagtgaagagactcaaggacgctaacccctgtgctcgtagagagttcgagcagtacatggatgtgatagggaagcttaagcaccccaacatagtgaaactaagagcttactactatgccaaggaggaaaagcttctagtctatgactatcttcccaatggaagcttgcattcacttcttcatgggaatcgtggtcctggtagaattcctttggattggacgacaaggatcgggggagaagttggggaagatgagaaagactctgggatcgtttactatggtccaatctcatccaccataaagaaagttaagcttctctcactttcaacctgctgcctctctgtgtctctgggccctgtgataacgttcatgacatctcctgatatgaatgtgatcattaagggtgcggtggcatcttcagtaatattcttaagtgcgtctaccactgcggcccttcactggtttgtaagtccctacattcacaagttaagatggaagcctggctcagacagtttcgaggtggagatgctgtcgtggttagcgacacacattcctaagaccataaagttcgctgatatccgaccaccagagaccaacagacctttcgtgacgtttaaggccaatgggaatttctacttcgttgatgcagagcactgtcacaacaaggcattgctcgcaagactgacccctaagaaagcaaatcaagagtcggcttttaagaatttgtga---------------------------------------------------------------------------------------------------------------------------------------------------------------------------------------------------------------------------------------------------------------------------------------------------------------------------------------------------------------------------------------------------------------------------------------------------------------------------------------tggagaaagcccgacaaagaacaatggtccagatggcagaggaggcgacctgatgttgaaacggtttttctcaaagcaatggcagagactgggcaagtaaagctgtatggtgaacatccaactttgactgaaacttctctctacagagctagacgacatcttttcaaggaagaaaggcttcaagttgagcacgagaaactggaaagactgggttcaatagcatactactcagaatgggtaaaggcatggaagagggacacttcaagggaagctgttcagaaacattttgaagagagtggtgaagatgaaataacccaactaattgatatgttttgtcatcaaacagatcgagagtataggataatgatgggaactgatgtacgtgtacaaagggatcctttagcaatgcgaatgcaggaggatcaaataaagcaacaggtcctgcaatctttagtcctttgatcaaaaaggatgacttagctttcttggagaaggaagatgggcttgcttcattggagataataggaagcggagggtgtggacaggtttataaagccgaattacaaggaagcaacggaaaaatgattgctataaagaagattattcaaccccctaaggatgcagcagaattgacagaggaagacagtaagtctatgaacaagaaaatgcgccaaatcagatccgagattaatactgtgggtcaaatcaggcaccggaatcttctccctctgttagcccatttttctcggcctgactgccactacttggtgtatgaattcatgaaaaatggtagcttacaagacttgctgaatgctgttgcagagggaacaaaggagttggattggttgacaaggcacaggattgttgtaggagtggctgctgggcttgaataccttcacatgaaccatagccctcgtataattcacagagatcttaagcctgcaaacattcttcttgatgatgatatggaagctaggattgcagattttgggcttgcaaaggcaatgccagatgctcagacacatatcaccacttccaacgttgccggaactgtgggatacatagcaccagaataccatcaaacacttaagttcacagataagtgtgatatctacagctttggagtgatcctaggggttctggtgatgggaaagcttccatctgatgattttttccaaaataggaatgagattggtatggttaagtggatgagaactgtaatgacttcagagaatcctcaacaagcaattgaccaaaagctgatgggaaatggctttgaagagcaaatgctcttggttttaaagcttgcttacttttgcactttggataatccaaaagagcggcccaatagtaaggatgtaaggattatgttggctcagatcaagcactaa---------------------------------------------------------------------------------------------------------------------------------------------------------------------------------------------------------------------------------------------------------------------------------------------------------------------------------------------------------------------------------------------------------------------------------------------------------------------------------------------------------------------------------------------------------------------------------------------------------------------------------------------------------------------------------------------------------------------------------------------------------------------------------------------------------------------------------------------------------------------------------------------------------------------------------------------------------------------------------------------------------------------------------------------------------------------------------------------------------------------------------------tgcgtaaagatccctcagcttccagctgaggccaaaattcctcagtcagcctgccttaaaacataccaagtgaaggactctcagggggttgtgtgggtttggatgtctctgaagactcctccaaaccctagtaaactaccttggtttgagaactttgccaggccagggtttcaagatgtttcaacaatccatgagctcccatatgaccactccatactccttgagaatctcatggaccctgcccacattccaatctcacatgacagaacagattggactgcaaagagggaagatgctcaagcattgggctttgaggtgaccgaacgttctgatagaggatttgcagggtggtggggcaaggcaaaggatcaacctttgccaaacttcttacggtttgaagcaccttgtgttcttcagaataacagagaagttgttgacaagaatggagaaaagaactacttcactggtcttttcctttgtagaccaagtggacagggaaaatctatgcttattgtgaggtttggaggaacaatgagatcaccactggtaaaattgtttccacaatggtacttccatcagaatgcttgtaaggtctttgagcaagatatgggatttctttcgtctcaaaacgaggtactcgtgaaagaaaaagttcccaccaaagagctttaccttaacttgagatcctcagatacatgggtagctgaatacaggaggtggatggacaaggttggacatggtatgccttatcattttgggcacagcaccatatcattgcctaaagtacctgctgtagtagaacatgctccagccggactaactgctggggtttctgcatctttaccggctaagggtgggattggagcattgcatgctccaaatttgaccaacagatacttccggcatgtaattcattgcaaagggtgcagaaatgttgtcaaagctttcggaacatggaaaaatgccctctctgcaattgctatagtgctggccgcagtggcaattcttgtgtctggcaggcagtggaaagcgcttctgttggtagcagcagctgtgtgctcgggtggagcttatgcatgctcagctgctattgcattgaatctgcgcacccgattcccttctgcccaacgtctcgtcgccattggcgatctccacggcgacctcgacaagaccaagcaatccctcaggctcgcccgtctcatcgactcctccgattcatggatcggaggttccaccaccgttgtccagatcggcgacgtcctcgatcgcggtggcgatgagctcaagattctctattttctcgagaaattgagacgagaggccgccagattcggcggctccattatctccatgaatggcaaccacgagatcatgaacattgaaggcgattttcgcttcgtcactcgggagggttttgacgaatttagggcttgggcggattggtattgcattgggaacaaaatgaaagctctctgtaagggattagagaagcccaatgacccatttcatggtataccttcggttttc---------tctggttcattctggtctcagatctctacatttaggacagcggcttgggaagaatacagtagaaagtcaatctcatattgggttctactagctctgagcagtggtggaatgcttgtggccttccctgcttcatcaattctttctcgtgtctattacacaaatggcggtaacagcaagtggatcatttcttgggtggcagttgctggttggcctctaactcttcttttcttatttcctacatactacttctgcaaaacttttcctactcctctgagcttaaagctcacactttcatacatcatgctcgggttcttaagtgctgctgacaacatgatgtatgcatatgcatatgcctatcttccggcatctactgctgctcttctggcatcttcttcactggttttttctgcactatttgggtaccttattgtgaacaataagattaccacttcaataactaatgctattgtggtaatcacttttgctgttaccatcatagccttggactcggattcagacagatatggaaatgtcactgatgcccaatacatcttgggttttgtaatggacattctgggatctgctcttcacgggctcatttttgcactttcagagctagtgtttgtaaaatttctcggtagaagatccttccatgttgtgttggagcaacaagtcatggtctccttatttgcttttgtattcaccaccattggtgtcattatgaatgaggattttcaagggatggcaactgaggctaccatttttaagggtggtaaaacttcctattaccttgttcttatcgtggcagcttcaattgaggatagttccattgattttggggacttcttcagaggtccattaccaggaaagtttcttaagctgttggcatatttggctgtatcccggctcggaatatatgtacctctgggtggggtaaatcgggaggcttttgtaggaaatttggatcaaaacagtttgttgagcactttagattcattttctggcggaggcattggtagacttgggatatgttcacttggtattgttccgtttatcaatgcacagattgttttccaacttcttgcccagatttaccccaaattacaagatcttcaaaaaagagaaggcgaagcaggtagaaagaaaattctccagtatactcgatatgcttcagttggatttgccatagtacaggctattggccaagtactctatctgcgtccctatgtgaatgacttcagcacacaatgggctatttcttctgttacccttttgacacttggctcaatattaacaacatacattggggaacgaatctctgacctaaaacttggaaatggtacatcccttctgatattcacaagcattatctcctacttgccagcatcttttggtaggactgtggctgaggcttttcaggatggcaactacattggacttgctaccatcatcttctccttctttctgttggtccttggaattgtgtatgttcaggaagcagagaggaaaattccacttaactatgcctcaagatacaccagtagaagtggagggcttcaaaaatctgcctacctgcccttcaaggttacgatctgcttccagtctccgatcaagccaatcacgatcccgcaattgacagccctctccagcccaaagctccggtttagatgcaatctctccctcccttccagatacccactaacaagcaccgaacccgagcccgtatacgcctctgtcaagaccttcgcacccgccaccatagccaaccttggccccgcctttgacttcctcggctgcgccgtcgatggtctcggtgacttcgtctccctcagccttgacccacatgttcaccccggcgagatctccatctctgaaatctccggtgacaacgccaacaaactcagcaaaaacccactttggaactgcgctggaatcgcggccatcgaggtcatgaagatgctcggaatccgatcggtgggtctgtcactttctcttgagaaaggactgccactaggaagtgggctcggatcgagtgcggctagcgcggctgctgcggcggtggcggtgaatgagattttcggagggaaacttggcgtagaggagctggtaatggctgggcttaaatcggaagagaaggtctccggttaccatgcagacaatgtcgcaccgtcgatcatgggaggctttgtattgattcggaactacgagcctctggagatgattcggttgagctttcctgaggagaaggaacttttcttcgtgttggccagcccggaatttgaggctccgacaaagaagatgcgggcagctttgccaacagagataggaatgccgcaccatgtatggaattctagccaagcaggggcattggtggccggagtactacaaggggatttgatgggtttgggcaaggccttatcgtcggacaagattgtggagccgaagagggcacctctgattccgggcatggagggtgtgaagaaggctgccattgaagctggagcatttggatgcaccattagcggggccggacctactgcggttgcggtgatcgacgacgaggagagaggggtcgaaatcggtgagcaaatggtcaaggccttcctgaaggagggcaatttgaaagctgtggcgaacgtgcataggcttgaccgggccggtgccagacttgtcggtagcatttccagatgacaggttttgatggaattgaaattcatggggcacatggctacctcattgaccaattcttaaaagatgggataaatgatcgagtagatgagtatggtggatcatatgcaaacaggtgcaaatttttaatgcaaatagttgaagcagtagttgtggcaattggtgctgatagagttgcagttagaatttcaccagcaatcgatcatcttgacgctatggactctgagccactcagcttaggtttggcagtggtagagaggctcaacaagctccagctggactttgctgcaaaacttgcgtatgttcatgtgactcagcctcgatacacagcttatggccagacagaatcagggagacctgggactgaagaggaggaaaatcatttaatcaggtcactgagaaaagcttatgagggaacattcatgtgcagtggtgggttcactcgggagcttggaatgcaagctgtggcagagggtgatgctgatttggtgtcgtatggtcgtctattcatctcaaaccctgacttagtattgagattaaagctgaatgcaccgttgaacaagtatgttaggaagactttctacacccaggaccctgttgttggctacacagactatccttttctt---attttctcatccatatctccatctccaattgcggcggccagtctgggccaagtctacaaggctcaactgaagtattctggtcagattgttgctgtgaaggtgcagcgccctgctattgaagaagctattggactggacttctacctgataagaggtctaggttttctcataaataaatatgttgacatagtaagcagtgatgtcgttgcccttattgatgaatttgcacgcagagtttatcaagagctcaactatgtgcaggagggtaagaatgcaaggaggtttaaaaaattgtacgctgacagggaagatgtccttgtccctgacattttctgggattataccagcagcaaagtgttgacaatggagtgggttgatggagtcaaattaaacgagcaagatgccattgagaaacaagggttgaaagtgttggatctagtgaatactggtatacaatgcagcctcaggcagctgctggagtatggatattttcatgcggatcctcatcccggtaatctgttggcaacacctgaggggaaacttgctttccttgattttggaatgatgagtgagaccccagaggaagcaaggtttgctatcattggtcatgttgtgcacatggttaatcgagattatgaagctatggcccgtgattattatgctctagattttctgtcacccgatgtagatgttactccaattgtacccgcacttcggaacttttttgatgatgcactaaattcaactgtgagtgaactaaattttaagacattggtagatggtcttggtgccgttctataccaatatccattcaacgttccagcatattatgcattgatattgaggtcacttactgtactagaaggtttagcactttacgccgatccgaatttcaaggtgctggctgcttcatacccatattttgccaaaaggcttttaacggatccaaatccatatctcagagatgcccttgttgagttgctttttaaggatgggaagtttaggtggaatagacttgaaaaccttctggttcagggaagaaaagatagagatttctctacaaaagatgctttacagccagttttgaagttattattgggtccagatggtgaagaactccagattttagttattaaagaggcagtccgcatcacagaagcttttatgttaggcacagttattgatacatacaattcaatgcctgatctagtgagagccttaatgcttaatggcaatgcaactggagttcttttgatgagtgatgctgaacagcaaagcatgatactgctcagagatcaagtgtataggatctgggggcttcttctatcctctgaaaattttgatccatcccttttgcagcccattttacaagtaatggatcttcgtacaagtttactagttgggggtgatagtatggagagtcagttcgaagaattagctcagagtcctgacattataatagcaactcctggtaggctcatgcaccatttatctgaggttgaagacatgtcattgcgttctgtagaatatgttgtttttgatgaagcggattgtctatttggcatgggttttgctgagcagttacataagatccttatgcagctgagtgaaaatcgtcagaccttgcttttcagtgcaacattacccagtgcccttgctgagtttgcgaaggctggtctgcgagaccctcagcttgtgcggcttgatctggagactaagattagccctgacttgaagcttatgttttttaccttacgacaggaggaaaaatatgctgctctactttatttgataagggagcaaatcagttctagtgagcagacattaatattcgtatccacaaaacatcatgttgagttccttaatgttttattcaaagaagagggtattgagccttctgtatgttatggtgaaatggatcaagatgctcggaaaattcatgtatcaaggtttagggcaagaaagactatgttgctaatcgtgacagatgttgcagccaggggaattgatattccattgcttgataatgtcataaactgggactttccctcaaagcctaaaatttttgtgcatcgtgtaggccgagctgctagggctggtcggactggtactgccttttcttttctgacatctgaggatatgccttaccttttggatctacatctgtttctctccaaaccgattagggctgcacccactgagaatgaggttttgcaggatatggatggagtcttgtccaagattgaacaagcagtagcaaatggggaaaccgtttatgggcgttttccccagacagttcttgatcttgtttcagacagagtcagggaaacaattgattcttctgcagatctgacttctatgataaaaacctgtacaaatgcatttcgcttgtattcaaagacaaaaccgttgccttcaaaggagtccattagaagatcaaaggagttaccccgtgaaggattgcatccaatttttaaaaatgtactggctggtggagagttaatggcattggcattttctgaacgcttgaaggctttcagaatagagaaggctttagggccaaagggacagacaacacaggaagtgaagacttggccaggaaaactggttggtgtgcactcaattggtgatcacacggccattgagctaattggcagggatcggccgggtctcttatctgagatctccgctgtcctcgccaacctccacttcaatgtagctgctgctgaagtttggacacataataggcggatcgcttgtgttctttatgtcaacgatgatagcacatgtcgagctgtagacgatccaaacagattgtctaccatggaggagcagctcaagaaccttatacgtgggtgtgaggatgatgagaaagtgggttataccagtttctcaatgggtttcacccacattgatcgtcggctccatcagatgttgtttgcggatagggactatgagggcgctggacttactaatgagatcgattatcgtccatccttcaagccaaagatcacagttgatcgttgtgaggaaaagggatattcagtgattagtgtcaggtgtaaagaccgtgcaaaactgatgtttgacattgtatgcacactcacagatatgcagtacgttgtcttccacgccgccatctcatcagatggcccctatgcgtcacaggagtattatattcgtcacatggatggttgtacgctc---------------------------------------------------------------------ctgcttaactactggggcagcaccccggagcaagacttctacaacctccaaggcatcagagcttcctctgccttctacacctctcccagaggcttgaagctcttcacacgattatggcttccactttcctcctctcctcctcgcggcctcatcttcatgctccacggctatggcaacgacatcagttggaccttccaagccacagctatcttccttgcccagaaaggtttcgcctgctttgctcttgacctcgaaggccatggcaaatccgacggtctcaggggtttcgtccccaacgtcgaccttgttgtcaacgattgcgtttcattcttcaattccatcaagcaagatccccaattcctgggtcttccttcgtttctctacggcgaatcaatgggcggcgcaatttgccttctgatccacttcgccgagccgaaagggtacaatggtgcgattctggtagcacccatgtgcaaaatctctgagaaagtgagacccagatggccaattcctcaaattctcacgatagtagccagattctttcccacctgggctatagttcccactgaggatatcatgcgcaagtccgtgagagtcaaagagaagatcatcatagcagacaaaaacccaatgagatataggggcaaaccaagattgggtacggtgttggagctgctgagagttacagagcaattgagcagaagactaagtgatgtgaggcttccattcatagtattacatgggagtgcggatgaagtgacggatccgaatgtaagcagagagctgtatgaagaagcaaagagtgacgacaagaccatcaagatttacgatggaatgatgcattccttgttatttggagagactgatgagaatgtgggaattgttcgtgctgatattctttcgtggttgatggaggagtccccgatctaccgtcttcctcaagactcgctccaccagatattctcaacacttcccctccgtcagatcatgatctgccgctccgtctgcaagctctttaaccaggtcctcagagcaccttgcttcgttgatcacgtcttcacccgatcccctctcaatctcctcgctctccgacctccgcataccaatcacaaccaccgccacgcgtcgactcatccgtggctccacgccttcgatcccgaccagagccaatggctgaaattcaacctcgatttcctccccttccggtctccgcacccggtggcggcctcactcggactcgtttacctctggggtgagtcaccagactcgcccgagtcgaacaagtcgttggtggtctgtaaccccttgactaggcggtacgaggtcttgccgcagctgggttcggcttggtcgcgtcacggctctgtcctggttgactcggctcgccaagtcatggtgctgactgaactcgccgcgctttacttctccggtgcgcaccagtggctcacgttctcttcgaacctaccttcgaaacccagaagcccaatcttggtgtccgactcggtttatgctctttgcgatgtggggtcgccttggaggagccaatggaagcttttctcttgcactatcacgaagctcaagagctcgcagacctggactcggctcgagaggcacgagtggggggacgttttcgacattttgaaacgaccgcgtttggttaggggaaccgggaatagaatcttgatggttggtgggttaaagtcttcgtattctttgaacacatcctgttcgacgatattgatactgagattggatttggatagcttggagtgggacgaggcgggtcggatgcccatggacatgtacaggtgttttcaggagtcgagcaagttcaaagtgtttggtggaggcgacagggtttgcttttctgggaagagggttgggaagttagcgttatgggatcactgttcgggtaaaggggagtggcggtggatagaaggcgtgcctgcaaatggtgatggtctttgcagaggattcgttctcgaggccaggctaacagcattgccttgatattcagtatctctaccaaagggattgagcaagggggacagcttgacgtttgatgtcttggctgtcttcacccatacattgcagccatttcctgagaaaatctcacaggctgatgtgcagctcttagtcttccaggaaagtgcacactatctctcgccttatgaagtgaaagtccagtcactcagtgtaaaattacctgatgcaagaattgaatcttatacaaaattagaaaatacaaagattcatggttcagagatcaaatatggtccctacgagaatcttcctcccttctcatacttgcctattgttgttcattttgagagcaatcaaccctttgctgttgcccaagagttggtccgagagatagagatttcccattggggtaatgttcaggtgacagagcattacaatcttatccatggaggtgctcaaagcaaaggggaattttccaggcttgattatcaagctagacctcatgtaagaggtgcatctgcctttaggcatcttgttgcaaaattgccaccaagagctcattctgtttattatagggatgagattggaaatatctcaacatctcgtttgtggggtgattctaaaaagaccgaactggaaattgaacctagatatcccatgtttggtggttggagaactactttcaccattggatatggcttgcctcttcaggactttttatttgagtcagagggaaagcgctatcttaacatctctttcggttgccctatgactctcattgtgaaggttagggcgaagacaaaggagctcgtcctcggaaacccgtcggtggcggtggagaaaggtaagtacagctatgacgtggaaacactaatcaacaagctcagtagcctccctccccgaggcagcatagctcggtgcctcgacatcttcaagaacaagctctcgttaaacgacttcgctttggttttcaaggagttcgctcagcgcggcgattggcagcgctcgcttcggctcttcaagtacatgcagcgccagatatggtgcaagcccaacgagcacatatacaccatcatgattagcttgctcggacgcgaaggcttgctcgacaagtgcgctgagttgttcgacgaaatgcctagccaaggcgtggtccgtagcgtcttctcctacaccgctttgatcaatgcatatgggcgcaacggtcagtacgaaacctcgcttcaacttcttgatagaatgaaaaaggatagggtttcgccgagtatattaacatataatactgtaattaatgcttgtgctaggggtggtttggattgggaaggattattaggattgtttgcggaaatgagacatgagggtgtacaacctgaccttgttacttataatactttgctaagtgcttgtgctagtagaggcttgggtgatgaggcagagatggtgtttaggaccatggttgagggtggaatagttcccgacataaccacatataattatattgttgaaacgtttgggaaattgggtaagctcgaaaaagtctctgtgctgcttaaggagatggagtccggagggaatttgcctgatataacctcgtataatgtgttactggaggcatatgcaaaattagggtcaactagagaggcagtggaggtgtttaggcaaatgcaagcagcaggatgttcgccaaatgctactacttacagtattttgttgaatttgtatgggaggcatggaaggtatgatgacgttcgtgatctttttcttgagatgaaagtcagcaatgcagagccggatgcagctacttataatattctcatccaggtgtttggtcaaggagggtactttaaggaggtggtgacattgtttcatgatatggtggaggagaatgtagagccgaatatgcagacttatgagggcttgatagttgcttgtggtaaggggggtctccatgaagatgcgaagagcattttacttcacatgaatgagaaaggactagtgccaagttccaaggcttatacaggagtgattgaagcatatgggcaagctgcattgtacgaggaagctcttgttgccttcaacacaatgaatgaagttgggggcaagccatctgttgaaacatacaattcactgattcatgcatttgcacaaggtggactttttaaggagtctgaagtgattctgttgagaatgggtgagtctggtattgcaaggaatgttgattccttcaacggaatgattgaagcatttaggcaaggaggtcggtttgaagaagctgtaaaggcatatgttgagatgggaaagactagatgtgatcctgatgagcggacccttgaggcagttttaagtgtttactgctctgcaggtcttgttgatgagtgcggtgagcacttcaaagagattaaggcctcaggaatatcgcctagtatcatgtgctactgcatgatgcttgctgtttatgcaaggaatgacaggtggatgatgcttacgggttgctgaatgagatgcttaataataaggtatctaatattcatcaagtcatggggaagatgattaagggagattatgatgatgatgctaactggcaaatggtggagtatgtctttgacaaactaaactctgaaggatgtgggctggggatgaggttctacaacacacttctggaggcactttggtggttgggtcagaaagaacgggctgcaagagtgctcaatgaagcaaaaaaacgggggcttttacctgaagatcaagactgtgggatacggtcggtacagtccagtggtatggatttggcatatttctcatatacattgtgactttgtctatattcccaggatatataacagaggatgtgcactctgagactctcaaggattggtacccaatcctcctcattgctgtctacaatgtgtttgacttggttggcaagagtcttactgctgtgtacatccttgaaaatgcaaaggtagctgtcggtagcactgtggtgcggttgctgttttttcctctcttctttgcatgcttgcatggtcccaaatttatgcgtacagagattccagtgacagtgctgacttcccttttgggcctcaccaatggctacctgacaagtgtgttgctgattttggctcccaaagttgtgccattgcaacatgctgagactgcagggatagtgatggtactctacttagttgttggtttggttgctggttcagttgtatcttggttctgggtcttgtaa---------------------------------------gaaaagcaaaatcaagaaaactctgttcgtgagtatactaatggaataatcaatgaaataaggaatttggtgagtgatatttcctccgagaaaagtcagaagacaagaaccaaagaagcacaagaaagcattcttcaagaaattgaaatgctggctgctgaagcctacagtatctttagaagctccattcctacttttacggaggaagttgtgacagaatctgaagaaccagaacttccttccgctgtcaaaataatctcagggactggcacagggtttgaaatattatgccaagggtttaactgggaatctcataaatctgggagatggtacatcgtactcaaaaatcaagctgaagaattatctttgcttggtttcacagttgtttggttgccaccacctacagaatctgtgtcacctgaagggtacatgccaagagatttgtacaatctaaattccagatatgtagggggaataccaacgtgtattggttcactcaaagctttgactcatctaaacctctcattcaaccatttaagttataagatatctcctagactagtgttttcggagaagcttttcgtcttggacttaagtaacaatgatttatcgggtcctcttccaagcaagattgcagtgacgactgagaaatctgggcttcttcatcttgacctgtctcacaatcgtttctctggtgaaatccctttgaagattacagaactgaagagtttgcaggcattgttcctttcatataatcttcttgttggggaaattccagctaggattggaaatttaacttatcttcaagtgattgatctctcacacaacttgttgtcgggctcaattccattgaacattgttggttgttttcagctgcttgcattgatcatcaacaacaacaatctttctggtgaaattcaaccagagcttgatgcattggatagcttgaagatactggacattagcaacaacatgatctctggtgagatcccactaactttggcaggctgcaagtcactggagattgtagatctcagctccaacaacctctctggaactttaaatgatgcaatcaccaaatggtcaaacctcaggtatctgtctgttgctcggaataaatttaccggaagtctacccagttggctgttcacatttgaagcaatgcagttgatggatttttcagacaacaaattttctggttttatacctgatggtaactttaatgtcagcgtgaattttaacaacggtggcgctgttaaaatgctaaagggggcaattgttccagcacaaaatgtggataccaaagtttctattgttgtagatggtagcagtgaattacgcttcagt------------------------------------gaggctaagcgtgctgtgccattgaaagattatcgcaatattggaattatggctcacattgatgcgggaaaaaccactacaactgaacggattctgttctatactggaagaaactataaaataggggaagtacatgagggaacagcaactatggactggatggagcaggaacaagaaagaggcattaccataacttctgctgcaacaaccacgttttggaacaagcatcggattaacataattgatactcctgggcatgttgacttcactcttgaagtggagcgtgctcttagggtgttggatggttctatatgtttgtttgacagtgttgctggggtggaaccacaatctgaaacagtgtggaggcaagctgataaatatggggtacccaggatttgctttgtcaataaaatggatcgtcttggtgcaaattttttccgaacaagagacatgatagtgacgaatttgggtgcaaaaccactggtcattcaaatccctattggtgcagaagataattttcagggagttgttgatctcgtgaagatgaaagctataatatggtctggagaagaattgggtgcaaagtttgcatacaatgacattccagcagatcttcaggagctggctcaagaatacagatcacagataatagaaaccatagttgagttagatgatcaagctatggagagctacctagaaggggttgagcctgatgaagaaacaattcagaaactaattagaaagggaacaatagcaaatagttttgtaccggtattatgtggctcagcctttaaaaataagggggttcagccattgcttgatgctgttgtcgattatttaccttctccacttgacgtgccgcctatgaaggggacggaccctgaaaacccagaagtgataatagagaggtctgccaatgatgatgaaccatttgctggactagctttcaagatcatgactgatccatttgtgggaaccctttcatttgtgagagtgtatgcaggaaagctgtctgctgggtcatatgtactgaatgcaaacaaagggaaaaaggagaggattggtagacttttggaaatgcacgccaatagcagagaggatgtcaaggttgctttagcaggggatattgttgcgcttgcaggtttgaaagatacaataaccggtgaaacattatgtgatcctgataatcctattgttcttgaacgaatggacttccctgatcctgtgattaaggtggcaattgaacccaagactaaagctgatgttgataagatggccactggtttgattaaactcgcccaagaggatccttctttccacttctcacgggatgaagagatcaatcagacagttattgaagggatgggagaactgcatcttgaaattattgttgataggctcaagagggaatttaaggtggaagctaatgttggagcaccccaagtaaactacagagaaagcatttccaagctctctgaagtgaagtatgtacacaaaaaacagtctggtggacaaggtcagtttgcagacatcacagtacggtttgagcccatggaagcaggcagtggttacgagtttaagagtgaaatcaagggaggtgcagtgccaaaagaatatattccaggtgtgatgaaaggattggaggagtgtatgagcaatggtgtgcttgcaggctttcctgttgtagatgtacgtgctgtactagttgatggttcttaccatgatgtcgattcgagtgtcttggccttccagctagcagccaggggggcttttcgtgaagggatgaagaaagctggccctaggatgcttgaaccaataatggaagttgaagttgtcacgcctgaagaacatctaggagatgtgattggtgatatcaactccagaagaggacagatcaacagctttgatgacaaacctggtggtctcaaggtggttgatgcactggttccactggcagagatgtttcaatatgttagtacactgcgggggatgacaaaaggccgtgcgtcctacaccatgcaattagccaagttcgacgttgtccctcagcatattcagaaccagcttgctaccaaggaagaacaagttgccgcttaa----------------------------------------------------------------------------------------------------------------------------------------------------------------------------------------------------------------------------------------------------------------------------------------------------------------------------------------------------------------------------------------------------------------------------------------------------------------------------------------------------------------------------------------------------------------------------------------------------------------------------attcagtggaggaagttgaagctagtttatgatcatgacataagactggctcaaatgcctgtgaattgcagtttcaaagtgttaagggagattgtcacaaaaagatttccatcgtcaaaatctgttttaatcaaatacaaggataacgatggtgatttggtgaccataacctctacaggtgaacttaggttggcagagtcttgtgcagatagccttattccaaaagagcctgaaattgataaaacagaatcagttgggatgttgagattgcatattgtggaggtgagtcccgatcaagagccaactatattggatgaagaagaggagaaacccatggagagtatgggcaccaagggagatgaaaatgggtctcattcgtcacttggtgaatctttggtggaacctgctgattctgaaattgacaagacagataaagaagctccaaaggataagccaggagcttcagaagatcctgaatgtaaggaattggaaatggatgattggttgttcgagtttgctcagctattcagaacccatgttgggattgacccagatgctcatatagacttccatgagctcggaatggagctctgttcagaggctcttgaggagacagtgactagtgaagaagctcagagtctgtttgacaaggctgcctcaaagttccaggaggtggctgcattagcttttttcaattggggaaatgttcatatgtgtgcggcaaggaaacgaattcccttagaggagtctgctggaaaggagatagtagcaacacagcttcaaacagcttatgactgggtaaaagtaaaatattccttggccaaagagaagtacgaggaggcactcttgattaagccagacttttatgaggggttgctggcactgggacagcagcaatttgaaatggccaaacttcattggtcatttgcacttgcgaagaaaatagatctttcaagttgggattctgcagaaacgttgaaactttttgatagtgcagaggagaagatgaaagttgccactgagatgtgggagaaactggaggagcagagagcaaaagacctaaaagatccaaatgcaagcaagagagaagaattgttgaaaagaaggaaaaaacaagcaagtggtaatgaa---------gagatttcagctgatgaagcagcagaacaagcagcagtaatgagatcacagatccatctgttctggggtaacatgctttttgagcgatcccaggtagaatgcaaattggggctaggtggttggaaggaaaacctggatgctgctgttgagcgctttaagcttgctggagcctctgaagctgatatttcaatggttctgaagaatcattgttccattggagattcagtggaaggacatgagaaaaagattatggacgaaaggcggcaactttgcgaggcggcgagaagcggcgacatgaacaagttgaagactttgatagattccggagctgacgtttcccacttcgacggcgaaggcctcaccccgctcatgcacgctgccaagcacggccatgactgcgtagtaaagtccctgctcgaagctggtgccccatggaacgccctctctccttccaacctctccgctggagattttgctatggaggctggccaccaggaggctttcgacatcctccttaatgccgggattcaagctgagttggtactaggaaccattgcaaggaaagagaataagattggtgattgtaatggggattacctggatgatagggttagcttcagtgaggataagctgatggactccaatagcaaggcagtcatgatggcatgggagaaaccattaatggaggctcatgctaaagctgtttgctcaaagggtggtcatatattgaacattggatatggaatgggtctcgtggatacggccattcagcaatatgcaccaactacacacaccatagttgaggctcacccagaagtttatcaacgtatgctttcttctggttgggctgagaaggataatgtaaagataatatttggccgttggcaagatgttatgccacaacttgaatcttatgatggaattttctttgacacatatggagagtattatgaagacctgagagagttccatcaacatcttccttctttgttgaagcctgggggaatctactcgttcttcaatggcctttgtggtggtaatgcatttttccatgttgtttactgtaacttagtttctttggaacttgagaatttaggatactcaacacagttaattcccttgcctgttaagaactgtttgggagaagaagtctgggaaggtctgaaacacaaatattggcaactagatacatattacctccctgtctgtcagaaggatggtaccgaggtgagcgttcgacagcagctcaatcagttcatcaagagccacaagcgcgtctacaaatgggaggtcggtgacaccctcaagaagcttcgccagcgcaagctttactatcctgctctcaagctttcagaaactatggctaaaaggggaatgaacaagaccgttagtgatcaagctatacatcttgatcttattgccaaaactcgaggtattcctgctgcagaaaattatttcattgatcttcctgaatcttctaagaaccatctttgttatggtgccctactcaactgttactgcaaggagttgatgactgaagaagctgaagctcttatggaaaagatgaaggaactcaatcttcctttaagctccatgtcttataacagcattatgacactttattccaaaactgggcagtcagaaaggataccggccataatacaagaaatgaaggccagcaatattatgttggattcttatacgtacaatgtctggatgcgggctcttgctgctgctaatgatatctctggggttgaaagggttattgacgagatgaagaaggatggccgagttactagagattggaccacttatagtaacttagcatcaatttatgttgatgctggcttgtttgagaaggcagaaagtgcactaaaagaattagagaagataaattcctttaaagatctttctgcttaccagttcctaattacattgtatggccgaacggggaacctgcttgaagtttatcggatatggcgttctttaagactggcatttcctaaaactgcaaacataagctatctaaatatgattcaggtgttggttaacttgaaagatctgccaggtgctgaaaaatgtttcagggaatgggaatctcgatgctcaacttatgatattcgggttgctaatgttctcattggagaatatgctaaacaggatttgctcgagaaggctgaggagctcaaggaacaggcccgcagaagaggcgccaatcccaatgcaaaaacctgggagatctttcttcattattatttgaagaatggagaatttggttcagcggttgattgtgttgctaatgcaatatctgcaggtagaggggatggtggaaaatggattcccccacaagaaatcgtcagtacctttatggggcattttgagcaaaagaaagatgtagatggtgcagaaggttttctggatattgttaaaaaggctgtagataccctagaggtggaggtgttagaatcattgataagaacttacgctgctgctggaaggacaagccctgtgatgcgtcgccggttgaaaatggagaatgtagaggtgagtgaggccactaaaaagttgcttgagacggtatgtgtggacatggggttccggcaaatacccatcacctgctttttcttcctctacctcttggtttcttcccaggcgtccgacactttcgcccgccggaaacagaaaattgacggacccatcaaaactattgttgttgtggtcatggaaaaccgctcatttgaccatgttttcggttggctcaaatcgacccgacccgaaattgacggcttgacgggcaaggaatcgaaccgtattttggtcactgaccgggattcgcaggaagttttcgtctccgacgatgctttgttcgttgactctgatccgggtcactcatttcaggccattcgggaacagatattcgggtcgaaccagagcaacgcgaacccaccaccgatgaatgggttcgcccagcaagctgagagtatgatccctggaatgtcgaagactgtcatgagcgggttcaagccggaagttctaccgacttacactgagttagcaaatgagttcgctgtgtttgaccggtggttcgcgtcggtgccggcgtcgactcagccgaaccggttctacgtccactcggcgacctctcatggcgccatgagcaacgtgaggaaggacctcatccatggcttcccacagaggaccatcttcgattcactggacgagagtggactcaccttcgctatatattatcagaatatcccagcgaccctgttcttcaagagcttgaggaagctgaagcacgtgaccaagttccacagctattcactgaaattcaagaggcacgcgaggttgggtaagcttccgaactacgtggtgatcgagcagcgttacttcgacgttaatcacttcccggcgaacgacgaccacccggcacatgacgtggcgaggggacagaagttcgtgaaggaggtgtacgagactctgagggcgagcccgcagtggaaagagatggccttgttaattacatacgacgagcatggtgggttttatgatcatgtgcctacccctgtttctggtgtgcccaatccggatgggataattgggccggatccatattacttccggttcgatcggctgggtgttcgggttccgaccatacttgtctcgccgtggatcgacaagggtacc
>Condalia_montana
gcggaagctccggcgccggaaccccaccaggacccgaatgagatttctatgaaaggggtgaaaatcttgggtagacccctctaccttgatgtgcaggccacgtcgccagtggaccccagagtcctcgatgccatgcttcctttctatctgtcacgatacggtaacccccattctcggacccatatgtacggatgggagtccgaccaagctgtggaaaccgctcgctcccaggtggcttctctcgtcggtgcttcgcctaaagagatcgtctttacctccggcgctacggagtccaacaacatatccgtcaagggtgtcatgcacttctacaaggataagaaacgacatgtcatcactacccagaccgagcacaagtgtgtcctcgattcgtgtcgtcatctacagcaggagggtttcgaaatcacctaccttcctgtgggctccgatggacttgtcgacttagagaagctcaggtcagctattcgtcccgatactgggctggtctcgatcatggcagtgaacaatgagattggtgtgattcagccaatggaggagattggcaggatttgcaaggagttcagtgttccattccacacggatgcggctcaggcattggggaagattcccatcgacgttgacaagtggaatgtgagtctgatgtctcttagtgggcataagatttacggacccaaaggggttggagctttgtatatgagacggcgtccgaggattcgtgtcgagccccagatgaatggcggtgggcaggagagggggataaggagtggcactgtgccaacccctctggttgtagggatgggtgcggcatgtgagctggcgaagagggagatggagtacgatgagaagagaattactgccttgcaggaacggttgcttaacggtattaaggccaagcttgatggggttgtgatcaatgggagtatagagaggcgttacgctggaaatctgaatttgtcctttgcttatgttgaaggtgagagcttgctcatggggttgaaggaagtggctgtttcgagcgggagtgcttgtacaagtgcgagtttggagccctcgtatgtattgagggcattgggtgtggatgaagacatggctcacacttcaattaggtttggaattgggaggttcacgacagaggcagagattgatcgagcagttgagcttactgtacagcaggtagagaagttgagggaaatgagcccgctttatgaaatggttaaggaaggtatcaatattaaggatatacaatggtcacagcactgattccacgaaacaaacaccaaaaccagttctcaaaagagggttccgaagcgattcgtgaagagccaagtccctgaatccgttctccaagatccggccttgaacgccgcaatagcactcctaccctccaactacaacttcgaggtccacaagtgtgtctggcgcgttcgctccactggagcctcgcgagtcgctctccagctccccgagggtctccttatgtactccctcgtcctctccgatatcatctccaccttcggcggcgcctcccactgctacgtcctcggagacgtcacctacggcgcttgctgcgttgacgatctcgctgcctcagccctccaagccgacctcctcatccattacggtcacagctgtctagtccccgtccaggtcagcaccgtcccctgcctctacgtcttcgttgacatctccatcgacgtcgaccgcctcgtccgcaccgtcgaactcagcctcaatccaacatcgtcctagccggaacaatccaattcgcctccgcgatcagggcggccaaacccgaactggaaaatcgtgggttcaaggtc------------------------------------------------------------------gaaacagtggcggtgttcgttgctgacgggcagtttcatctagaagcattcatgatagcaaatccagggataaaagccttccggtacgacccatatatcgggaagctatatttggaggagtacgatcaaaaggggatgagagagtcaaggaagagcgcggtgttgaaggccaaggaggtcaccaactggggagtcatattgggaactttaggaagacaagggaatcccaggattctggataggttggagaagaagatgagagagaagggtttcacttatactgtcgttttgatgtcggagattagtccggcgaggattgcattgtttgaggactccgtgggtgcttggattcagattgcttgtcctcggctgtccattgattggggtgatgcatttcgtaagccgcttctgactccgtttgaggccgagattgcgctgggatacatcccgggttggtgggagaaggtagtagt------------------------------------------------------------------------------------------------------------------------------------------------------------------------------accctggcttctgccattgatcggcttgtgagggctggtagacccactcaggcggtttcgttctttgaaaggatggaaaaggattacggcctcaagcgcgaaaaaggatcgcttaggttggtggtggagaagctttgtgagaatgggtttgctagttatgcagagaaaatggtgaagagcttggcaaacgaattcttcccagatgagtatatctgtgatacgctgataaagggttggtgtgtggatgggaagctagaggaagcgaagagattagctggggagatgcatagaggaggttttgagattggagcaacggcctataatgcaattcttgattgtgtatgcaagctttgtagggaaaaagatccttttcggcttcattcggaggctgagaaggtgttggtggagatggaccttaatggagttccaagaaatgtggagactttcaatgtgttgatcaccaatttgtgcaagatcaggaagactgaggatgcaatgaagctgttccacaaaataggagaatgggggtgttacccaaatgcaaatacttttcttgttttgacaaactgtttgtatcaggcagctagagtaggagaaggcgacgaaatgattgacaggatgaagtctgctgggtatggagaagccattgacaagaaggcgtattatgggtttttgaagattttgtgtggaattgagagaattgatcatgctttgagtgtttttagaaagatgaagaaagatggctgtgaacctggggtcaagacctatgatttgttaatgaggaaattgtgtgctcataaccgagttgataaagctaatgcccttttcaatgaggctgtaagtagaggaattgaattgacacccaaagcttatcaggtggatccaagatttatgaagaaaccagaggctgtgaaga---agaagaaaagagagacattgccggagaaaatggcaaggaagaggagacggctcaagcaaatccgattgagttttgtaaagaaacccaaaaagatgatgcgccgt---------------------------------------------------------------------------------------------------------------------------------------------------------------------------------------------------------------------------------------------------------------------------------------------------------------------------------------------------------------ccgtctgatgaagaagaaacaaccttgcttgctgaggaaacacttcgagcatgggagcagatgaggagaggagccaagaggctaatgaaggtgtattatgtgagagtttgtggctattgccctgaggtgcatgtcggtcctagtgggcacaaggcgcagaactgcggcgctcataagcaccaacaaaggaatgggcagcatggttggcaggcagcaatactcgatgacttgataccgccgagatatgtgtggcatgttcctgatgttaatggaccaccattggaacgagagctgaggagcttctatggtcaagccccagctgtagttgaaatgtgtatgcaggcaggtgctgcagtgcctgatgaatacaaagcaaccatgaggttggatgtggggatcccttcttctcttaaagaagctgagatggttgtttgagctttgtcctccttccgtcagacccgcctcgccttcgccgctgccaagcacaaccagacacaccaatcctcatccacctcctcctccaacgctgatgccaccgccgactccattgcgtccatcggcgacgacccactcgccgccgctagcggtcagctcatcgtcggcgttgagagccgatatcgggtcgtgtaccgactagtcaacagcatctatgttctgggcatcaccaccgccgaccacgacaactccatcaatgtcttcgagtgcatcaacgtcgttaaccaggccgtcagcgtcatcgtcactgcctgtcgaggcgtcgacgtaacccccgagaagctcagccgtaagtacgccgagatctatatggcactcgacattgtcctgaggggcgttagcaacatccgactcgccgaaatgctggcttcattgaacggagatagcattgccaagatgg--------------------------------------------------------------------------------------------------------------------------------------------------------------------------------------------------------------------------------------------------------------------------------------------------------------------------------------------------------------------------------------------------------------------------------------------------------------------------------------------------------------------------------------------------------------------------------------------------------------------------------------------------tggtgaagtctactgaaatgaagggccccgagatgtacatttctgaagagattagcgccgagttcagggaatcattgcttgctagagttggattaatgggtgttgtttatttgaaaactttgcctcccaaagcctctggtgataaagaaactgagttttcattccgggttgagggtacaagcgcagttaagagatttgttatgcagagttctcgggttagtagtctcggcaatgggatgtttcatgtgaggaccgcaggttccgaagaacctttaccaattttgaagtatagtttgctaccaaggtcaacaccattgcctttgagggttcgtcttataaagcgtcagagtag------------------------------------------------------------------------------------------------------------------------------------------------------------------------tattcctttaaagggctctccgggacggttaagggtgaggatgcctatcgaatctgaggaagat-----------------------------------------------------------------------------------------------------------------------------------------------------------------------------------------------------------------------------------------------------------------------------------------------------------------------------------------------------------------------------------------------------------------tagttcttct-----------------------------------------------------------------------------------------------------------------------agaacttataatcaccagaaaggatttggttgtaaaagcgaaagggtttgcttttcaagggttagacgtgtcacaacgtgtcttagctagtagtacatccattctaggaggcagtgcaaaactcatgttctctattggaaattccatcatctctggagcagctgaagttttcaactttgtttctcagtcaatggtattcttttgggtcttgtattatcttatcacaacagagtctggtggagtgaccgaacaagtcatgtgtatgcttccaatctcaaagttgacaagggttagatgtgttgatgttcttgataaagctatttctggtgttcttttggctacagctgagattacattttggcagggatgtctcacttggcttttgttcagattattcaaaattcatttcctgtacatgtccactgttcttgccatcctcagc---------------------------------------------------------------------------------------------------------------------------------------------------------------------------------------------------------------------------------------------------------------tcctctctgcttctcatgccttcttggtcctcatccccttctctcccttacataggcgtcaagctagtcacccacttccctcaaaattccaccttgagtttacccagcgtccacgcctgttacgttctcttcagctccacaagtggccaaaccttagcttccatggatggaactgaactgaccctttacagaacctcatgcgtatccggtttagcttcaagaattctgtctagaaacgacagcgaagtcctcgtgatgatcggcgccggcgctttggcaccccatctgatcaaagcccatctagtggcaagacccagtttgaagaaagtcataatctggaaccgcacggtggaaaaagctagaaacttggcagagaaatt---agaaagtgttggacttgatggggtgagtttcgaaagcagtgcttgtttggatgacgtgattgaaatgggagatatagtgagctgcgcaacgaattcggaggtgccgattgtgagcggagagaagctgaagaaaggagcacatttggacttggtgggttcgttcaagcattcaatgaaggagtgtgatgatgaggcaattaggagaggaagagttttcgtcgataatgacgctgcgttggtggaggccggtgagctggtgggtgcttttgagagagagatcattgctaaggaagacattggaggaaatttggtggagttgataagcggagagaaggctgggagaagaaattctgaggagatcactgtgtttaagtctgttcgatcggcggtggttgattttctggcatcccagttggtgtacgagactcaatttcaacagcttcgcttgcctcccaaatatgcaaccacatagcctccatcttctccaaaccaacccacccccacccaccagttttagacatcttagtttcagagctttcttccacagcggctcgaaaaggccgggtcttcctctacggtgtgggccgggagggcctcatgctcaaggccctatgcatgcgactcttccacctgggcctctcggcccacttcgtcttcgacatgaccactcctcctactacctccaacgaccttctcatcgcctccgctggtcctggcggattctccaccgtcgatgctatatgctccgtcgctcgatcctacggtagcagagtgttgttactaactgctcaaccggagtccggatcgtgtgtgaagcatgcgagtgtcgtaggctacgtgccagcccagacgatggcgatgattcggataatgg---agagaaatctcggcccttgcttccgatggggagtgtgtacgaaggggctttgttcgtgctgtttgagatggtggtgtacaaattgggtgaagcactggatcagagccccgacgccgtacgaagtcgccacaccaatctggagtgaagattactggggaaagtggcattggtcacgggtggagcctctggtattggagagagcattgtgcgtctattccaccaacatggtgcaaaagtttgtttagttgatcttcagaacaacctaggtcagcatgtctgtgaaatgcttggtggtgacccaaacacttgttacttcagtggtgatgtcacaaaagaggatgatgtccgtcgtgcagttgatttcacagttgataagtatggtacacttgatatcatggtcaacaatgctgggatttcaggttcaccctgcaatgacatacgcaattcagatttgttggagttcgagaaggtatttgatttgaatgtgaagggagtcttcctgggaatgaagcatgcagctcggataatgattcctgcaaagaaaggtaccatcatttctctttccagtgtatcaagcaccactggaggcctcgggccacatccatacacagcttcaaagcatgctgtgttagggctcaccaggaatgttgcagctgagctaggactccatgggatacgtgtaaactgtgtctctccatatggcattgcaacaggcttggctttggctcacttgcctgaggacgagagaactgaggatgccaaagcaggttttcttgccttcatcgggaaacatgccaacctgcagggagtggaattgacagtcgacgatgtagctaatgctgtactctttttagcgagtgatgaatcaaggtatataagtggtgcaaatctcatggtcgacgggggttttacttgtgtgaatcactccctgcgagtctttagaaaaaacccatctttgtctgagcagctcaggcctttaaccaaaaccactctctctgacactcccaaagaccaagctaatctcttgtccaagccaaagtcgacgtgggttaaccccgctaagcccaagcgttcggtaatttcccttcagaggcagaaccgttcttctcattcttacaatcctcaggttagagacctcaggcgctttgcacagaagctcaataacagttatatatctgaagctggttttgtctctgctcttgaagaaatcccacacccactcactagagataatgcgcttctgttgctcaacagtttgaaaccatggcagaaaacccatatgttctttaattggatcaagacccagaagttgttccccatggaaactatattctataatgtggcaatgaagtctctgaggtttgggaggcagtttcagctcattgaagaccttgctaatgagatgataagtaatgagattgagcttgataatattacttactctactattattacttgtgctaaaaggtgcaaactttttgacaaggctgtggagtggtttgagagaatgtacaaaactggtaagatgcctgatgaggtgacttactcagctattctagatgtttatgccaatttgggtaaggttgaggaagtgcttagtttgtatgaaagaggtagagctagtggatggaaacctgaccccatagcattctctgtgttgggtaagatgttcggtgaaactggtgactatgatggtatcaggtatgtcttgcaagagatgaggtctcttgaagttcagccaaatgtggttgtgtataatacattgttagaggcaatgggtaaggctgggaagcctggtctagccaggagcctgtttgaggaaatgcttgaatcgggtctaagcccaaacgagaaaacattgacagcgcttgtcaaaatctatggcaaagccagatgggctcgagatgctatggagttgtgggaacaaatgaggtctaactcttggcctatggatttcattttgtacaacacattgttgaatatgtgtgcggatcttggattggaggaggaagctgagaagctcttcgaggacatgaagcagtcggagcattgtaaacctgatagttggagctacacagctatgctcaacatatatggaagtggacggaatgctgacaaggcaatggaattgtttgatgaaatgcctgcggtgggtgttcagctcaatgtgatgggttgcacttgtttgattcaatgcttggggaaggccaggaggatcagtgacatggttagagtttttggtatttccattgaacgaggagttaagccagatgacaggctctgtgggtgtttactctctgttgtgtcattgtgtgagaatgaagatgatgaagataaggtggtatcttgcttggagcaggccaatccaagattagttgctcttgtcaaacttaa-------------------------------------------catggtgcccggatgttcgatctctatccgtgggcgcggcgcacactgcgctagaagagtggatgggaacactatgcaagattgttcagcggaaagaggcattgccagagatgttttcagctcaaactgggactggaactcataaattctcacaaggactaggcagttcatttgctgctcatgtaagaaaacttgca---------------------------------------------------------------------------------ctcttaggcttaccccttcttgatgagtatcgatcaaaaagagaagagggcctccatggtgtccgcaacattttgtgggctgttggaggagggggagcagctgcaatcgctggaggattcacccgcgaagatttcatgaatgaggctttcttacgaatgacagcagctgagcaggttgatctatttgcagcgacgccaagtaatatcccagctgaaagttttgaagtttatggagtggcacttgcacttgttgctcaagcttttgttggtaaaaaacctcatctcatccaagattctgataacctatttcaacagctacagcagactaaggcaacagctctaggaaacactgactatacatccagccaaaaccgtgagatagactttgctttagaaagaggtctctgttcactgcttgttggagaggttgatgattgccgctcgtggttgggcgtggacagtgagaattcacgatatagaaatccatctgttgtagactttgtcctggagaactcaagggatgatgatggcaatgatctccctggtctttgtaagttgttggaaacatggttgacagaggtggtatttcccagatttagagataccagagatatacagttcaaacttggagattattatgatgatcctactgtccttagatatttagaaaggctggagggtgctaacggttcacccttagctgctgcagcagccatagttaggattggggctgag----------------tctctcgacccggttgagttccagttagccgagacgtatcgggccgttccggccccactctggcattcccttctcaagtctctatgcgcctcttcctcctctattggtctagcatattccgtcgtttcgtggctccaaaaacataacctttgtttctcctacgaattgctgtactcgattctcatacacgcgctcggccgctctgagaagctctacgaggctttcttgctctcccagaaacaatccctgacggcattaacatacaacgctttaatcggtgcttgtgctcgcaacaatgaccttgaaaaggcactcaatttgatgtccaggatgcgccaagatggtttccaatcggattttgtcaattacagcttaataattcagtcattaacgcgttcaaacaagattgattccccaattctgcaaaagctttatagagaggtcgaatgtgataagattgagcttgatgggcagctactgaatgatataatcgtgggttttgcgaaagccggggataccaaccgcgctatgcattttctagcggtctctcaggccactgggttgagccccaagaccgcatctttggtttcagttatatcagcattggggaattcaggtaggacagtggaagctgaagccatatttgaggaaatcaaagaaggtggattgcagccgagaacccgagcatataatgcacttcttaaagggtacgtaaaggcaggctctttgaaagacgcggaatccatcgtgtcggagatggagaaaaatggggttgcaccagatgaacacacgtacagccttctcattgatgcttatgcgaacgcgggtagatgggaaagcgctagaattgtgttgaaagaaatggaagctagcaatgtgcagcctaattcctatgttttcagtaggatcttagctagttatcgcgatagaggggagtggcaaaaatcttttcaagttttgaaggagatgaagaatagtggtgtacgaccggataggcatttttacaatgtgatgattgatacttttggaaaatataattgtcttgatcatgctatggctacgtttgagcggatgctatctgaggagattcagccggacacagttacttggaatacgcttatagactgtcactgcaagtcaggacgccatgctagagcagaggagttgtttgtggaaatgcaggaaagtggttgctcaccgtgctccacaacatataacattatgattaattcttttgggcagcaggagaggtgggatgatgtgaaaggcttgttagggaagatgcagagtcatggtttactgcccaatgtcgttacatacacaacacttgttgatatatatggacagtctggc---------------------------------------------------------------------------------------------------------------------tggctcaaacccacctcacggaacagccccaaagttaaatccctcatgaagaacctcactgttctcgagcgagctttcatcggcgcggctggtggcggcattgccggagctttcacgtacgtgtgtctgcaccctcttgataccatcaagaccaagatgcaaaccaaaggggcttctgagatttacaagagcgcattcgacgccgtggttaaaaccttccaaagcaaagggatactcgggttttacagcggcgtgtcggctgtgattgtgggctcgaccgcttcctccgccgtgtacttcgggacctgcgagtttggcaaatcgattttgtccaaatttgggaattacccatctgtgcttatacctccaactgccggagcaatgggcaatattgtgtcgtcggcgataatggtaccaaaggaattgattactcagagaatgcaagctggggcaaagggaagatcttgggaggtgttgttgaggattttggagaaagatggtgtactgggtttgtacgcaggctactctgctacattgcttagaaacttgccggctggggttttgagctattcttcttttgaatatctgaaagccgccgtcttgagtaggacgaagaatagcaatttggagccaattcagagtgtgttctgtggggcattggcgggtgccatttcagcttctctgacgacgccgctggacgtggttaaaacgagattgatgactcagggtcatgtagaggccgtgaacaaggtgtctgctgctatgtacactggggtttcatccactgtgaagcagattttgatggaagaagggtgggttgggctcacacgtggaatgggtcctcgagttcttcacagtgcttgtttttctgcactgggttactttgcatttgagacggctaggcttgcaatattgaatcagtatcttaaccagaaggaattgcaagatttctctgtt----------------------------------------------------------------------------------------------------------------------------------------------------------------------------------------------------------------------------------------------------------------------------------------------------------------------------------------------------------------------------------------------------------------------------------------------------------------------------------------------------------------------------------------------------------------------------------------------------------------------------------------ctcacacagaccctgaaatgggcaactcacccacaacccccacctcccattcccatcgtcaccgccgacatcaccgatacaccatccctccaccgcctctgcacccaaaccaagctcattctcaactgcgttgggccttttcgcctctacggcgagcctgtggtcgctgcgtgtgctgaaaccgggtgtgattatttggatatatgtggggagccagagttcatggagagaatggaggctaaataccatgagaaggcggtggagacgggatctttggtgatttctgcttgtgggttcgactctgttccggccgaattgggtctgatgttcaattccaggcagtggattggtccggtgaaccgggtagaggcctacatgagcttggagtctgacaaaagggttgttgggaatttcgcgacgtacgagtctgccgtgttaggtgttgctaatgcgcatcaattgcaggagctaaggcggtcacgacccaaaagagctaggcca---attcctaggcctcctcctcccaaagggccaactatagaacaccaaaagaatattggtctctgggctgtgaagctaccttcagcagattctgttgttgttcgaagaacacttgcaactctcacagaaaacccccatggtcttcccgggttgaacgagagtgccgagcaaattgaaaagaggaaagctttttggtcgacagtgaagcctgcacattttggagtgaaaataagctctaaatctctgttgggcatttttcgtttcatgacagttggaatattcatagggctcttgggtagatttgattttggcaggtggcttctcttaaaatttccctcatttttcagccttggatggttcaagaagaaaggtccttcggaggatgaggtgagaagtgcctcatttaagatgtggtttataggacatggtttcagcgacgtcagtcttatttcacaaggaaattcaaaacctgatatggaagtagtaacaagagtgatgggacctgaaattggctatgtgaccacaccaataattcttctccagtgtgctctcattgttctgaaccaacgtgataacctaccaaagggaggagtttacacacctgggattgtatttggtccaacagatctccaagaaagactccaacagaatggaatatcgtttgatgtcatctcaaagcagttaaccaagctgaaagatggaattgcaattggctgcgctttcaaccacgcgatcctagatggaacgtccacgtggcacttcatgagttcttgggcccagatctgcagtgggtcctccaaaatttcggtcccacccttctaagaacggactcaatcccgaaacacgcgcgtgaaactggatctcccc------cccgccgctgagatagagagtcttcaaattctcggaaaccgccatcgacaagatcaagtcagaactcaacgcatcggacggctcaaagccattctcaacattccaatcactctccgtccacatctggcgccacatcaccattgctcgcaacctgaagcccgaggacatcacggtgttcaccgtcttcgccgattgccggaaacgagtggacccgctgatgcctgagagctacttcggaaacttaatccaggccatctttactggcaccgccgctggactactgctggcgaatccgccggagttcggagcgtcgatgatccagaaagcgatagagatgcacaacgcaaaggccatagatgagaggaacaaggaatgggagagcgctccgaagatattccagtacaaggatgccggagcgaactgcgtggcggtcggaagctcgccgagattcaaggtctacgaggtggatttcgggttcgggaagccggagggggtgaggagtggatgcaacaacaggttcgacggcatggtttatctgtaccagggcaaggccggcgggaggagcatcgacgtcgaggttagcttggaagcttctgctatggagaggctgcagaatgacaaggacttcattccc---------------------------------------------------------------------------------------------------------------------------------------------------------------------------------------------------------------------------------------------------------------------------------------------------------------------------------------------------------------------------------------------------------------------------------------------------------------------------------------------------------------------------------------------------------------------------------------------------------------------------------------------------------------------------------------------------------------------------------------------------------------------------------------------------------------------------------------------------------------------------------------------------------------------------------------------------------------------------------------------------------------------------------------------------------------------------------------------------------------------------------------------------------------------------cagacagggaccctcactgaaggaaaaccttctgtttctgctgtgatttcttttgtttatgaagaatcagaaattcttcaaattgctgctgctgtagagaatacagcttcacatccaattgctaaggctatcataaataaagcagaatcattgaatttgaaagtcccaatcacaagccggcaattagcagaaccaggttttggaaccttagctgaagtagatgggcgtctgattgctgtcggtgccttggaatgggtgcatgaacgatttcagaccaaaatgaatgtctctgaccttctgactctggaacatactattcgtcaatctcctggagtgacatattccaattactcaaaaacaattgtttatgttggacgtgaaggcgaaggcattattggtgctattgcagtatctgatagtttgcgccatgatgctaaatttactgttactagg---------------------------------------------------------------------------------------------------------------------------------gacttctattgtgagaggtggggccttccatcaatcccatcacatttggattcagaatcccttgagaagtcatggaaggaactatttgtggaaagggagtttagaagtaagacgtttttgggacgttatagtatagatgttctctatggccacactgaagctgttcgcacagttttccttttggcttcagcaaaactcatatttacttcaggttatgactctgttgtccgaatgtgggacgtggaagaaggtttggccattgcatcatcacgtccacttggctgcactattcgagcagttgcagcagatacaaaacttttggttgctggtggtactgatggctttattaactgttggagagcagtggagggtcttcctcacttgtttgaaattaggggccctcataaccagagtatcgagtttcggctgtgggagcacgagggtcctataacttgtcttgctttggatttcaccaagatttatagtggatcatgggacatgactgttagattatgggaccgatcttcattcaagtgcttaaaggtcttgaggcatagtgactgggtctgggggctagtccctcgtgatactacagttgctagcacatccggttcagatgtgtatgtgtgggatattggtagtggggctctggtgactgtcatccataatgctcatgttggtaacacctactctattgctcaaagcctctctggaaatttcctttttacaggtggagaggatggtgcaatacacatgtttgagatcataagcaattgtcttgggactaagcttttgcaggtagcaacatggattcctcactcgggtcctgtgtattccctggcgtttgaatttccgtggcttgtttcttcttccagtgatgggaagctgtcgctaattgatgtgagaaaactgcttaggaccagcaagcaggctgtaggtaagaacgagtggagcagagtagtgtggagcctccacagaggatgttacatggatttgggaacaatctgttttctgtgagcattggtgctgatcgtatcgtatgcggtggcgaggagggtgtggttaggatctgggatttttcacaagctttggaaattgagcagagggtacgtgccttaagaggaatacgattggaaaataggatgaggagacgtaagcttcagttagagatcagtaataaaggcggccggagtgatcaatgttcagttgcagccaagaagagttcaattagcggggataggaatggtgtttggtataataaacgagggacgagtggcaagctgaag------gttctcaatgaaggtgttggtgctgattttgtgcagaaagagaaggttgttccacatggctttgggtcacaggacgttggttcaaggtgtgctagtttggatggagatgctgatcggcttgtatattttacagtactatcagaaagtggtaataagattggacttgttgatggggacaagatgttatctttgtttgctgtattcatcaagaagcaactaagcattcttaagaatagagatgctaaattgggtgatgattatccatgttgtattggtgttgtacaaactgcttatgcaaatggagcatccacagattttctgaaacagcaaggccttgaagttgtttttactccaacaggagtgaaatacctgcatgagaaagctgctcagtatgatattggaatctatttcgaagcaaatggccatggcaccatcttgttctcggagcttttcttatcctggttggaggccacaaataatgaactttcatctgtttccaaagaggttcagaacaacaaaaggctgctttgagactattggcggtcagtaagttgatcaatcaagctgttggagatgctttgagtgggatgctcttggtggaggccattttgcgacacatgggatggtcaatacaaagatggaatgggctttaccatgatctgcctagtcggcaacttaaggttagattatccaaaaggccgatgtttcatacgaccatcggggacagaagatgttatacgtgtatatgcagaggcatcgacacaggatgaagcagataggctagccaaatctgtggcaaacctggtggataagttgcttggtttggttgaagagcttcgcgacaaagccacgtacaatgctttctgtaaggacctcgaggacgccaacattttcattgggtctttgatttttgtggaggaacttgctctcaaagtcaaggctgcggtggagaaagaaagggacaggcttgacgcagtcttggtgtttccttcaatgcctgaagtgatgaggcttaacaaactgggttctttcagtatgtcacagctcggacagtccaagagcccatttttccagctcttcaaggggaagaagcagtctgctgggtttgctgatagtatgttgaagcttgtgaggactttgcctaaggttttgaaatatttgcctagtgataaagctcaggatgcaaggttgtatattctgagtcttcaattttggcttggtgggtcacctgataatttgcagaatttcttgaaaatgattgctgggtcttatgttccagctctgaaaggaactaaaatggagtattcggacccagttttgtatttggatagtggaatctggcaccctttggctccttctatgtatgatgatgtgaaggagtacttgaattgg------------------------------------------------------------------------------------------------------------------------------------------------------------------------------------------------------------------------------------------------------------------------------------------------------------------------------------------------------------------------------------------------------------------------------------------------------------------------------------------------------gcaggaaaatcgcatgctctccacaagagggtggaacaactgtgtaccagggcaatcagatgggctgaactgaagaggaagacaaagtcagagaagaagctagcaatcactgtattcagtttccctccggacaaaggcaatgtcggaacagctgcctatcttaatgtcttttcctccatcttctcagttttaaaagaactcaaaagagatggttacaatgttgaaggccttccagagacttcagaatcattaattgaggaagtaattcacgacaaagaggctcagttcagtagcccaaacctgaatgttgcttacaaaatgggtgtccgtgaatatcaaagcctaactccttatgctactgcattggaggaaagctggggaaaacctcctgggaatctgaattccgatggagagaatctcttagtatatgggaaacagtatggtaatgtgttcattggggttcaacccacatttggctatgagggtgatcctatgaggctattgttctcaagatcagctagtccgcatcatggctttgctgcatactattcatttgttgaaaagattttcaaagctgatgctgttcttcattttggtactcatggctcgcttgaattcatgcctggaaaacaggtgggaatgagtgatgtatgttaccctgacagtctaattgggaacattcccaatgtttattactatgctgctaataacccatctgaagctaccatagcaaaacgccgcagctatgctaataccatcagctacctgacccctccagcagaaaatgcagggctttacaagggccttaagcagttgagtgaactcatctcttcttaccaatctctaaaagacacaggccgtggtccacaaattgtgagctcaatcgtcagcacagctaaacaatgtaaccttgacaaggatgtggaactacctgatgagggggaggaaatcacagcaaaagaacgggatcttgtggttgggaaagtttattcgaaaatcatggagattgaatcccgtcttttgccttgtggacttcatgtgattggtgagcctccatcagccatggaagcaatagcaactcttgtcaacattgctgcactggaccgtcctgaagatgagatatcgtcacttccatctatattagctgagacagtgggaagagagatagaggacgtttatagagggagtgacaaaggaattttgaaggatgtagaacttcttaggcaaataactgaggcatcacgtggagcagttacggcttttgtggagcggacaacaaataagaagggtcaagttgttgatgtagctgataaactcagctcgatccttggatttggtattaatgaaccttgggttcagtacttgtcaaacactaaattttaccgggcagacagggacaagcttagaacattatttgcattcttaggagaatgtttgaagctaattgtggctgacaatgagttagggagtttgaagcaagcattggagggaaagtatgtggaaccagggcctggtggagacccaatcagaaaccccaaagttttgccaaccggaaagaatattcatgcacttgatccacaatcgatacccacaacagctgcaatgcaaagtgcgaaggttgttgttgagaggttaattgagaggcagaaggctgacaatggaggaaaatatcctgagacagttgcgcttgttttgtggggcacagacaatataaagacttatggtgagtccttggctcaagttttatggatgattggtgtgttgccagttgctgatactctaggtcgagtcaatcgagtggaaccagtcagtttggaagagcttggaaggcctaggattgatgttgttgttaattgctcaggagtgttcagagacctctttattaatcagatgaaccttcttgaccgggcagtgaagatggttgctgaactagatgagccagcagaaatgaactttgttaggaagcatgcgctggaacaagcagaaagccttggaattgacattcgggaagctgcgacaagggtcttctcaaatgcctcaggatcctactcttctaacataaaccttgctgttgagaattcttcatggaatgacgagaaacaactgcaagacatgtatttaagcaggaaatcttttgcctttgatagtgatgcccctggtgcaggaatgactgagaaaagaaaagtttttgagatggctttgagcacagccgatgcaactttccaaaatcttgactcctcagaaatctcacttactgatgtgagtcactattttgactcagacccaaccaatctggtacagaacctaaggaaggatgggaagaaacccagtgcatacattgctgacaccaccacagcaaatgcacaggtccgtacactttctgagactgtgcggcttgatgcacgaaccaagttattgaatcccaaatggtatgaaggaatgatgtccaccggatatgagggtgtacgtgaaatcgagaaaaggttaactaacacagttggatggagtgcaacttctggtcaagttgataactgggtttatgaagaggccaacacaacattcgttcaagacgaagagatgttgaacaggctcatgaacagcaac---------------------------------------------------------------------------------------------------------------------------------------------atggcggtcgttgaccctcactcgttcaccgattcaactcacccgtttgccacccacatccaactctctctgtacctcgacttcccttccttcaccatccacggctcggccctcatttccctcccgagcccttacaccggacctctctcccttgacactcgatctctcaccattcactcagtcctcgaaccccgttccaatactccgcttcaattctcgctctctgctcccgacccaatcaaaggcagccacctcaccgtctcactctccaaccactcgtcggtcctcatcatttactctacttcgccttcttcctctgctctccaatggctttcgccgcctcagacgtttaacaagacctacccgtttgtgtacacccaatgccaggccatccacgcgcgctcggtcttcccctgccaggacacaccagcggcgcgtgtttgctacagagcgcgcttgaatgttacacgccagctgtcggcggtgatgtcagctcggcacatcgagaggcgtgctccgatcactggcgaggctgcggagctggtctgcggcgatttgttgtggtgcgcggagggaagggtggtggaggagtttgcgatggagcagccgattccgccctacttgtttgcgtttgcggttggggagattgcgttcagggaggtgggacccaggacgagggtctatgcggagtcggtgccggcgttgctggactcggcggccagagagttcgcgggtacggaggatattattaggcaaggtgagaggttgtttggaccgtacgagtgggaacggttcgatttgttggtgttgccgccgagcttcccgtacggtggaatggagaatccgaggatggtgttcttgactccgacggtgattaagggcgacgctagtggctcacaggtcgtggctcacgagcttgctcatagctggactggcaatttgatcacaaacaagaacagcgaacacttttggttgaatgagaattcaagtcaattgacactgaaacctttattgattttctgaaaacaaacatccctggaatagaaaacgacattgacttagaattgtggactgagggtgttggtatccctccagatgcctatgaacctgtgtccagtttatatacaaagattgtgtcgcttgcaaatgaatttaacctgggtaggatgccaagggaggatgaagttgctgattggaaagggcaggaatgggagctctacttggagagcttgcccaaatctgttgaatcttcacaggtactg------------------------------------------------------------------------------------------------------------------------------------------------------------------------------------------------------------------------------------------------------------------------------------------------------------------------------------------------------------------------------------------------------------------------------------------------------------------------------------------ttggataaagcagcgctgcaactgaaggaagatggcgctgatccaagtccttggaggctttgtactgtgactcaagtagaggaagtgaagatcctactgaaccttattccaataccggcttgtacagtaatgctcagcatgatcttaacagagtttcttactctctcagtgcagcaggcatatacaatgaatacccatatgggtcgtctgaaacttcctgtaacatgcatgccagtgtttcctggtcttagcatatttctcatactgtccctctattactcaacgtttgttccgatgtcccgacacatcactggtcatcctcatggtgcttctcaacttcagagggtaggaattggtctggcaatttcaatt---------------------------------------------------------------------------------------------------------------------------------------------------------------------------------------------------------------------------------------------------------------------------------------------------------------------------------------------------------------------------------------------------------------------------------------agatccggcgagtccaccactaccgtcgattggatggccgactccatcaacggtggatctctacgccacgtcgacctccacaccggtaccaacggctgggcctcaccgcccggtgacctttttcctctgcgagccaagaactactttacgaagcgaatcaaatctccctccggcgactatttactgtcaccggccggtatggactggctcaaatcaagtactaaactcgataacgtactcgctcgtccagataaccgcgtggcagcttcgcttcgaaaagctcaagctcaagggaagtcacccaagagcttcattttcgctgtgaatctccaagtccccggtaaagatcatcacagtgcagtcttttatttcgccacagacgatgccgttcaaccgggttcgctactttacaggttcgttaacggcgacgacgctttcaggaaccaacggtttaaaatcgtgaaccggatagtgaaaggaccgtggatcgtgaagaaagcggtgggaaattacagtgcgtgcttgttggggaaggccttgacgtgcaattaccatagaggaccaaactacttggagattgacgtggatatcgggagctcggcgatcgctagcaccattgtacacctcgcattgggatacgtgaccagcgtgacgatcgacatggggtttctcgtggaggcgcaggcagaggatgagttacccgagaggttggtgggtgcggttagggtttgccagatggaaatgtcgtccgccaccacggtggcacccattaggggcattctttctctgcaaagggcagctttagctcggaatcacagtgaaaagtggagaattggctacagatccttcagtagccaaggtgcaacttctgctgctactccacaacccccaccacctccccctcctactgagaaaacccattttggtggcttgaaagatgaagaccgaatttttaccaacttatacgggttgcatgatccttttcttaaaggagccatgaaaagaggtgactggtacagaaccaaagatttagtactcaaaggtgctgattggattgttaatgaaatgaagaagtctggcctccgtggacgtggtggagctggtttcccatctggtctcaagtggtcttttatgccaaaagtatcggatggccgtccttcctatcttgttgtcaatgctgatgaaagtgaacctggaacttgtaaggacagggaaattatgcggcatgatccacacaagctattggagggttgtctgattgctggtgtgggaatgagggctactgctgcttatatctatataaggggtgaatatgtgaatgaacgtctaaaccttgaaaaggccagaaaagaagcgtatgctgctggattattgggtaagaatgcatgtggatctggttacgattttgatgttcacatccattatggagctggtgcttatatttgtggtgaggaaactgcactcttggagagccttgaagggaaacaagggaagccaagattgaagcctccattcccagctaatgcaggtttatatggctgccccaccactgttacaaatgttgaaactatagctgtttctcctaccattttaaggcgtggaccagagtggttttccagctttgggaggaagaacaattcaggaacaaaattgttttgtgtgtctggacatgtgaacaagccttgcactgttgaagaggaaatgagtataccattgaaagagttgatagagagacattgtggaggtgttagaggtggatgggacaacttacttgcggtaattcctggtggttcttctgttcctttgatacccaagaacatatgtgatgacgttatgatggattatgatgcactcaaggcagtccagtcagggttggggactgcggctgtaattgtaatggataaatcaaccgatgttgtggatgcaattgccagactttcttacttctacaaacacgagagctgtgggcagtgcacaccatgcagggagggaactggatggctctggatggtcatggaaaggttgaaagttgggaatgcaaagttggaagaaattgacatgcttcaagagttgaccaagcagattgaagggcacacgatctgtgcattgggtgatgctgctgcttggcccgtgcagggtctcataaggcattttaggccagagcttgaaagaaggatcagggagcgagcagagagggaattgctggaggttgctgcttaatcctcctct---tcttcttccaaagccgtaaccctagccgacctttcgctgtcctctacttgccgcgaggtcagcgaccttacactctcctcagtccagtcaaacattgagtccctcatcctcaagattgcccactccatcatctcaggcaatggcttcgcctttgacgtcccttcgcgttccgccgccaaccagctctacgtcccggagctcgaccgcatagttcttaaagacaagtcttctcttcgaccctacgccaacatctccaccgtccgtaagaccaccatcaccacccgcatcctccagctcatttaccagctctgcatgaagagcatccatgtcaccaagagagaccttttctacaccgatgtcaagctcttccaagaccagacccaatccgattccgttctcgatgacgtctcttgcatgctcggatgcactcgttccagcctcaatgtcattgccgccgagaaaggtgtggtcgtgggtcgcctaattttcagcgacaatggggatatgatcgattgcaccaaaatgggcatgggcggaaaagccattcctccgaatattgacagagtaggggatatgcagagcgatgcactgttcatactcttagtcgaaaaggacgctgcttacattagattggctgaagatagattttacaatcggtttccatgcattatagttacggccaaagggcaaccagatgtggcaacaagattgttcttgaggaagatgaagatggagttgaagcttcctgtgcttgctcttgtggatagtgatccgtatgggttgaagatcttatcggtttatggatgtggatcgaagaacatgtcctacgatagtgcaaatttaaccaccccagatatcaaatggctggggattaggcctagcgatttggacaagtataagataccagagcagtgtaggctgccaatgacagagcaggatattaagactgggaaggatttgttggaggaggattttgtgaagaagaatccagggtgggttgaggagctgactttgatggtgaagaccaagcagaaggctgaaattcaagctttaagcacttttgggtttcagtatttgtctgaggtttatttgccactgaagttgcagcagagagattggttgtgaatgccagtcttcaaaacccctttcaatggctactccgtcaaattcagtcctttctacgagacccgcatcgccgtcgctactgcccagaactttggcatcctcggcaatggccgcctccacgttctcgacctctctcccacccccaattccccacccatctccgaactcgctgcctacgacaccgccgacggtgtctacgacgtctcttggtctgagtcccacgattccctcctcgtcgccgccatagccgatggctcagtcaagctctacgacgtcgcactcccgccctcctccaaccccattcgatctctccatgagcacacccgtgaggtccagtccactgattacaacccagtccgtcgcgattccttcatcacctcgtcttgggacgacaccatcaagctctggactttggaccggcccaccagcgtccgtaccttcaaagagcacgcttattgcgtctactccgccgtatggaacccccggcacgccgacgtgttcgcctccgcctctggagactgtatggttcgaatttgggatgttcgcgagccggcctccaccatgatcataccggctcacgagtttgaaatcctgacctgcgattggaataagtacgacgattgcattatcgctacggcttcggtggacaagtcaattaaggtatgggatgtgaggaactacagagttccaatttcggtacttaacgggcacggatacgcagtgaggaaggtgaagttctcgccgcatggaaggggcttgctgatgtcgtgctcttacgatatggcggtttgcttgtgggattacatggtggaggatgcgctcgttggacgatacgaccatcacacggaattcgctgttggggtggatatgagtgtgcttgttgagggactacttgccagcactggttgggacgagcttgtttacgtttggcagcatgggactgacccaagagcgctagattttgtacggacgaagctgaaagagaaagagaatgcggggaatctgatcgtctctgtgaaaatgtggaagaagcgagaggttttcgtgatgaattccatcattgggcttcatctaaacaacaaggagttctctgtgtgtttgagcttgatcaaagaattgctcaagcgcgattctgaggacccaattttgctttcgaagctcgggtacattcagatgcagattggcgatttagaaggtgccaagagctcgttcaatcgggtcgaggggttgatggtagtaggaaggagagtaatgtgtcgctgaacgaggtccattttcagaacctcgtgaatagaaacaaggcattgctttacatggtgggcaaagactatgtgtcggcggtgagagagtacgagaaatgcattgagagggataatggcgacatattggctctgaataacaaagctctttgcttgatgtacttgcgggacttgtcggattcaatcaaggttttggaaagtgctctggaaagggttcctacggtggctttggatgagactgttgtagtgaatttgtgtagtatgtacgagttagcttatgttaatcactccgacactaagaggacactcagtaactggattgctcgtgttgctcctgatgattttgattcatcttgtactcggatatgaaccactcaaggtggtgttatgtggttcttcagggataaaggttttgatgataagagcatccatgacatgttcaaaaagtgcaagcgtcttgagggattgcaaagagaaagagcctctgaaaactggacttacttgaaaagcattggcattcaggagagaaagctaccttctgttgtgtcaaagtgccctaagatccttactttaggtctacatgagaagcttgttcccacagttgaatgccttgccactcttggtacgaaacctcgtgaagttgcttctgcaattgctaaattccctcacatactgtctcatagtgttgaagagaagctctgtccacttttggctttctttcaggcacttggtattcctgaaaagcagcttggcaagatgattttgctcaacccaaggcttatcagttacagcattgagacaaagctgactgatattgtgaaatttcttgccagtcttggccttgccagagatgggatgataggcaaagtcctggtgaaaaacccttttattatgggttatagtgttgataaaagactccgccctactacagagtttctgaaatcaataggtcttacagagttggaccttcagacagtggcaatgaacttctctgaagttttgtgtagagatgttgacaagattctgaaacccaatttttcttatctccaaagatgtgggttcaatgatggtcaaatagcaactttagttactggttatccccctattcttatcaagagtgtccaaaactccttagaacctagaatcagg------------------------------------------------------------------------------------------ggtcgcatttatcatgagacttatggatgccaaatgaatataaatgacatggagatcgtcctgtccattatgaagaattccggatatagtgacactgtgaataatccatagagtgcagaggtaatttttatcaacacttgtgctattagggacaatgcagaacagaaggtgtggcagcgacttaactacttttggtttctcaagaggcattggaagagtaatgttgcaagtgggaggtcgcagtctgtgcgccctccaaaagttgttgtcttaggatgtatggctgagaggttaaaggacaagatactagatgcagacaaaatggttgatgtggtctgtggtcctgatgcataccgagatttgccacgattgctggaagatgtatattatggtcagaaagggatcaatactcttctttcactggaagagacttatgctgatattagtccagttagaatctctaaaaattcagtaactgcatttgtgtcagtaatgaggggatgcaataatatgtgctcattttgcattgttcctttcactagaggcagagaacgatcacgtccagttgaatcaatagtgagggaagtggctgagctttggaaagaaggtgtgaaagaggtaacacttcttggccagaatgtaaacagctacaatgacacatctggggaagaagatgaagttgaacaaggatctaattggaagttaagtgaaggcttttccagtatatccaaggtgaaaaaaatgggtttacgatttgctgatctcttacgtcggctttcaagagaatttccggacatgagattcagatacacatcgccgcaccctaaagatttccctgatgaattcctgtatttgatgcgagatagacataatatatgcaaatatatccatttacctgcacaaactgggagtacaacagtgctggaaagaatgcgtcggggatatactagggaggcatacctggaacttgtgcaaaagattcggagaactattccagatgtggggataagcagtgatttcatatgtggaatggagcctttgtggaaacttttgtatttgctggagcctgctcccatttcattaattgtgacagcagtaggtgtgacatttggatctgcatttcgtgctctaaactacggaaaagaaatggagcgaaatcgtgatctatcagaagcatccattattttagatcagtctcaagcactcatgatccctgtaatgagttcttttagtttgcttttgatgttttacctgttctcttctgtgtcgcaacttctcactgcatttacagccattgcctctgcttcatcccttttcttctgcctagctccttatgtagcctatttgaaggcacagtatgggttggctgatccatttgtgtcacggtgctgttcaaaatcaattactcgaatccaagggctgttattattgttatgttgtggtatagtagctgcttggcttgtctctgggcattggatattaaacaatttgttgggcatctctatatgtattgcctttgtgagccatgtgcgtcttccaaacattaaaatctgtgcaatgctccttgtttgtttgtttatttatgatatattctgggttttcttttctgagagattttttggggcgaatgtcatggtatcagttgcaacacaacaagcaacaaatcctgttcacactgtagctactagttttagtcttcccgggatacaaatgataaccaaaaagctggagttgccagtgaagattgtctttcccagaaacttgttgggtggagtaactcctggagaaagtgcctcagacttcatgatgcttggtcttggtgacatggcaattccagccatgcttctggccttagtcctctgttttgatcatcaaaggaacagggatccagtaaatctcttagatatacatccctcaaaggggcataaatacatttggtatgctctccctggatatgccatcggactggtcactgctttagcagccggtgttttgactcactcccctcaacctgctcttctttatctggtg------------------------------------------------------------------------------------------------------------------------------------------------------------------------------cactgccttggtgtggcttccgttgccgctcacccctccggccacattgccgcttcctcctccctcgatagctttgttcgtgtattcgacgttgacaccaacgccaccattgccactctcgaagccccgccctccgaggtctggcaattacgcttcgatcccaagggtaccattcttgcagttgctggtgggggtagtgcctcagtcaagctttgggacactgccacatggagtctggttgctaccctttcagttcctcgtccagaaggaccaaagccatctgataaaagcagcagcaagaaatttgtgctttcggttgcttggagtcctgatgggagacgtcttgcttgtggctcaatggacggaaccatttctgtttttgatgtagcccgcgccaagtttctacaccacctcgaaggtcatttcatgcctgtgcgaactctcgcgtattcacctgctgaaccccggctactcttttcggcatcagatgatgctcacgtgcacatgtacgatgccgaaggcaagaccctggttggggcaatgtcaggtcattcgagctgggttctgagtgtggatgttagcccagatggggctgctattgctacaggttcgagtgacagaactgtgcggctctgggatctcagtatgagggctgctgtacagacaatgagcaaccacacagaccaagtatggggagtgacctttctaccaggaggaggggctagtcgacttgctagtgtttcggatgacaagagcatatcgctttatgactactcttga------------------------------------------------------------------------------------------------------------------------------------------------------------------------------------------------------------------------------------------------------------------------------------------------------------------------------------------------------------------------------------------------------------tccatgg---ccatcggcgacgccgtaagcccatcaaacacccgcgtgggctggattggaaccggagtcatggggcaatccatgtgtgcccatcttctcaattccggttttaccctcactttcttcaaccgcacaatatccaaggcacaacctcttatcgaccgaggggcccacctggctcaatcccccttcgccgtcgcttcacaatccgacgtcgtcttctctatcgtcggctacccttccgacgtccgctccgttcttctggacccaaactctggcgccctcgccggccttcgtcctggcggagtccttgtcgatatgaccacctcggaaccctccctcgcagtcgagatagccagcgccgcagccgccaagggctgtgcctcaatcgacgcgccagtctccggcggcgaccgtggagccaaaaacggaactttggccatctttgccggaggcgacgaatcacaagttcggcgcttaaaccctctgttttcactcatgggtaaggtcaactacatgggttcaccaggcagaggacagtttgcgaagctagcgaaccagataaccatagcttcgaccatggtggggctagtggagggcatggtttacgcgtacaaggctggtctcgatgtgggtttatatctaaatgcgatatcaaccggtgcggctgggtccaaatcactggatttacatggtggtaggattatgaaccgggacttcgaaccagggttctttgtgaatcacttcgtgaaggacttgggaatttgtttgaaggagtgccagaacatgggacttgctcttcctgggttggctttggctcagcagctttatgtctccctcaaggctcatggggaggggaatttgggtacccaagctcttattttggctctggagcggcttaacaatgtgtcccttcga------atggaccctccaccacccaagagctggagcatccacacccgacccgagatcatccagaagtacgagattctggagcgcgtaggctccggcgcctactccgacgtttaccgggcccgtcgcctttccgataacctcatcgtcgcactcaaggaggtccacgactaccagtccgccttccgcgagatcgagtccctccaaatcctccacaactctccaaacgtcgtcgtcttgcatgagtacttctggcgggaggatgaggacgccgtgcttgtgttggagttcctcaggactgacctcgcttccgtcatcaaggatgccaagaagagggaaggtggtgggattggtgttggcgagctcaagagatggatgctccagattctctccggggtcgacgcgtgtcatcggaatatgatcgttcatcgggatttaaagcccagcaacttgttgatctccaacgaaggagtgctcaagctggccgattttgggcagactggtggtgttacggttgtttcagctgaggatcttgtggcatcacggaaaggatcgtcatctgagattatcagccctgatgaaaaaatggctgctgtaactggattttccccttcaaagcacagtcatttctcttggtcaccagaatctggggattcgttcgctgccgagaacctttcaaggctggatgtgaggtcacctgatagattggtaggggagctgtattttcttgatgatacagtcacattgacgccagaggaattgtcgagggcccctgctgaagtgttgggaagaagtagccacgggacttcttacagggctactttggagaatgggatgttcttgacagtaaaatggcttagagaaggggtggcaaaacagaaaaaggaattcgccagggaggctaaaaaatttgcaaacatcagacatccaaatgtggtgggtctgagaggtgctgttccgcatgataaccttaaagcgacaaacatattgttagatgggcctgatctgaatgctcgtatagctgattattgcctccaccgcctcatgacacaagctggcaccattgaacagattcttgatgctggtgtcttgggttaccgctcaccagagttggctgcttcaaagaagccacttccctccttcaagtctggtgtttatgcttttggagtgatagcgttggagcttttaactggaagatgtgctggtgatgtgatttctggcgaggacggaggggttgatttgacagattgggtgcggtggagggtatcagaaggtcatggctcggactgttttgatgctgcattggtgcaagaagtggggaatccagcagctgagaagggaatgaaggaggtccttggaatcgctttacgatgcataagatctgtttctgagaggccaggtatcaagactatatatgaggatctctcatctatatag------------------------------------------------------------------------------------------------------------------ctgccacaagcatgcagaaaactgtgggaacttgatacaaatcgtttggtacctggaaaggactatgaaattgattgtggagaagggaagaaggtcttccaaacagaagatgttgcccaaggaagcttatttaggtggctgaacgaagatatattcagaagacccactttttctcgtttctgttctcttctggataactataacccaaatgcagggtccaaagaagttgttacatctgaagagaagcaagagcaagttgcattcatagaagaaatcagcagaactgcacccattaagtaccttcacaagtacctctcatctaagggcattgtatctgaaaacttccaaggttttaagagagtgatgactagtctgtggtttgatctctatggccgaggtggtacatcctattcctcctcg------------------------------------------------------------------------------agggtggggaagcttcctctatatggcctattgatggtttgatgcaatctatatcaacccaaagcactcttcgatgcctctcacggatgcttgatgaggcaatccatgctgatgttaccatcagcacagctgatggcaatttaagggctcacagagcaattctatctgcaagttcttgtgtattccaaagcatgtttcatcacgacctcaaggagaaagagtcttccacaatccacatagaagacatgtcaagggaatcttgtgtggcacttctgagttacttgtatggaaccatcaaacaagaggacttctggaagcaccgacttgcgcttcttggagcggcaaacaaatacgacataacagacctaaaagatgcctgcgaggaaagcctcttggaagacatcaactcggggaatgtccttgagaggctgcaagaggcatggctgtaccagctgaacaagctgaagaaaggatgcttaacgtacttgttcgaattcggcaagatatacgatgtcagagacgaaatcgacagcttttttaggcacacagacagggatcttatgctggagatgtttcaagaagtgcttacagtttggaagccagtatga--gatgccacaccgagcccgaaccttgcctagggtttctccagagggagactttctcaacagagataatcgagagcatatcgccggaggatcttcagccgacggtgaaaatgtgcgtggactgtctccagtcgccgtcggtcgccgtgaagcgatccgctgcggcgaagctcagattattagcgaagaacagggccgataaccgcgttctgattggcgagtccggtgcggtacctgctctgattcctctgcttcgttgcagcgatccgtggactcaagagcacgccgtcacggcccttctcaatctctctctacatgaggtaaacaaggcgctgataacgaatgccggagcgataaagtcgctggtctatgttctcaagactggcaccgagacttcgaaacagaacgcggcctgtgcacttctaagcctggctttagttgaggaaaacaagagctcaataggggcttgtggggctatcccgccgttggtttcgttgttgctgagtggatctactaggggaaagaaggacgctttgacaacgctgtacaagctctgctccataaagcagaacaaggaaagggcagtaagtgccggtgctgtgaagcccctggtggctttggtggctgagcaagggacggggctagcagagaaagcaatggtgatcctgagcagcttggctgcgattgaggaagggaaagatgctattgtggaagaaggtggtattgcagcgcttgtggaagccattgaagatggttcagtgaaagggaaggagtttgcggtgttgacgctgctgcaactgtgtgctgatagtgtgaggaacagaggtcttctggtgagggagggcggaattcctccattggttgctctttcgcagactggaagtgttcgagctaagcacaagtcttcatccaaaagctatatctgggtcaatcctagtagccccagagcttcacagcttcgacggcaatcctatgattccaggtacactaatctagttagagtagctgagtctttgaactcctgtaatccaactgaggatgatgttttcaatattttaagggttttaggtgataaaatagtagaacaagatgctgttgttattctcaataacatgttgaatccagaaaatgcactgcttgctcttaagttctttcaaagtaaaatgaaagttaagagggaggtcattctttacaatgtaaccttaaaagtgtttaggaagtgtaaggatatggatagagcagagaagctgtttgctgaattgatcgatagaggtgttaaacccgataacgttactttttcgactttgattagttgtgctaggatatattcttcgcctgataaggctgtggagttgtttgagaaaatgcccagttttgggtgtgacccagatgaagtgacctactctgcaatgattgatgcctatgggcgtgctggtaatgttgatatggctttcagcttgtatgaccgtgctagaactgagaaatggcgcattgatcctgtgacattctctactttgattaaagttcacgggcaatcagggaattttgatgggtgtttgaatgtctatgaggagatgaaagctataggggctacgcctaacttggttatttataacaccttattggatgctatgggtagagctaagagaccttggcaggccaagaagatttaccaagagatgaatgacaatggattttcgccaaattggataacctatgcagctctcttgcgggccttttgtagatctcgatatggtgatgatgctcttaacgtgtatagagagatgaaggagaaggggttggagttgaatgtgattctctacaatacacttttagcaatgtgtgctgacatcggttatgctggtgag---------------------------------------------------------------------------------------------------------------------------------------------------------------------------------------------------------------------------------------------------------------------------------------------------------------------------------------------------------------------------------------------------------------------------------------------------------------------------------------------------------------------------------------------------------------------------------------------------------------------------------------------------------------------------------------------------------------------------------------------------------------------------------------------------------------------------------------------------------------------------------------------------------------------------------------------ttacttgctgggagagggattatgttctatcgtgcattagaagcagttccttttcaggttaatggagataagatcaaacttcctccttcttgcttcacagagttgtctgatcaaggagcttttgataagggaccactgtattttcaactcactctaactcatcataaggtaaatggtcggactactcattcaggggttttggagttcactgcagatgaaggtaccgttggggttcctcctcatgtgtggcagaacttattcccaacaaacacaccaaatattagtttgattgaagttcgttatgtctggctgccgaaaggaacttatgcaaaacttcaacctgatcagctcggcttttctgacttgcccaatcacaaggctatccttgagacaagcctaagacagcatgccaccctttctgaagatgacatacttacagttaattatggagaactgatatacaagttatgggtccttgaactaaaaccctcttcaagtgtgtctgtgctagaaactgatattgaagttgacatagttggccctgattcatctctggagaggacagaacagaatgtcctaatgccactcacatttggaaaaccagaatctggaatagttgatgaaggaaattacatgtattacaagttctcgatggataatgatatttgggagaaagttgtctctgagggtgctcacgttgaagtaagggtagaagcagagacagatggtggtgatactgatctttacatttccaagcatcctctcctattcccaacccggcatcagcatgaatggtcttcccatgacattggttcgaaggccttgatccttagcactaaggataagagctttggattaggtaattacagtgttggcatttatggctttaagggaagaattaagtaccatatatctgtgagtattcaggatggccatcatagtaaagtaggtcagcaggctgcatcttcctcatcatctgtggagagagacactgtagaatgtaagaactgcaagcatcatatacccagtcgaactatagcactgcatgaagcctattgcagcagacataatgttgtttgtcagcatgttggctgtggagttgtccttagggttggcgaggcgaagaaccatgtgcactgtgacaaatgtgggcaagcctttcagcaaggggaaatagaaaagcacatgaaggtgttccatgagccacttcactgcccctgtggtatagtccttgagaaggaagagatggtgcaacaccaatcatcactttgtcccttgcgacttgttgtatgtagattttgtggggacatggttcaagctggaaattcagccatggatgtccgggatagaatgagaggattatctgagcatgaaagcgtttgtgggtcaaggactgctccatgtgattcatgtgggcgttctgtcatgttgaaggagatggacattcatcagatcgctgttcatcaaaagaac---------------aatcttataagcaaccgctgcttcgcagtgtttgtgttctcagtgctcatatttacggtgattgccatcacgtaccaacccccagatccctggttggagtcagctccagccatgaccaaactcttcacccaacgcgagaacgccaccttcaagaacgacatctccatcctcaaaaccgggagaggatgtgtcctggaggtttcggaataagaaagagaattcttggaggaagtacagggattttaggagatttaagtttggatttgacgagaattgttcgtataaagtggtgcacgcaagtgggtggcattcgggtaccaatgcacgtcgctctagagatgaggagataaacgacaccatcccgagtttgggatcggagatgaactttaggaaagggaggtacttgtactattctcgtggcggtgattattgtaagggaatgaaccattacatgtggagtttcttgtgtggtttaggtgaggctatgtatttgaatagaacatttgttatggatttgagtatatgcctgtctgcaacttataatcctactaataaagatgaggaggggaaggattttcgatactattttgattttgagcatcttaaggaggttgcctcaatcgttgaggagggtgaattcctaagagactggaagaagtgggatcgcggccataagaggaaagttccggttaggaaggttgtgagctataagaccacaccaatgcaactgaaaaaagataggaatgccattctatggaggcagtttgatgctccagagcctgagaattactggtacagagtttgtgaaggacaagctgctaagaatattcagagaccatggcatgctttgtggaaatcaaagagattaatgaatattgttacagagatcagtggcaaaatggactgggattttgatgctgttcatgtggttcgaggagagaaggcacagaataaggagctgtggccacatctggattatgatacatccccagacatgctccttcagaagcttaaagggatgatccaaccttggaggaatctgtatgtagccaccaatgaacctttctataattactttgataaattaaggtctcagtacaaggttcatttgcttgatgattacaaggaattgtggggaagtacaagtgaatggtacaacgagactaagctcttaaacgatggtcgagcagttgagtttgatgggtacatgagagttgcggttgatactgaggtcctttacagggcaaagaaacgcgtggaaacattctataatttgacaaaagattgcaaggatggaatcaatacttgctga---------------------ttttccctccctgaaattgtcatcttccggtcgtcttcttcgtcttcctcaccctcgcagtcctcatcagaaaacgaagacgtttccactctgcaccctaatcccaacgcaattaccaccaaaaacccatcacacccacctctctatatcagcccggaaccacacatctcgacccagttctacaccttcaacccggagtcgcacggtctgatgattcgctgcctcctcgagtgccgcctggccaccccagtcgagatccgcgccgccacgcctcgagccgtcctcaagtcctggcgcgctgtttggaaggaccgcaacgaggacacggcttacctaaccgcttggaagcggatccaggacaagcttgctgcacatgtcgaccaaattggtaataaatttctctgctttaagaacaacacccagcaattcgtttcccatattaaccagtggcaggacattgtcatgagctaccatagcgataccgatttgaagcatttagctcttaaggataccgtagatagaattaagcaggtgtggactgtaggtgctaagttttatggcatacctgaaagttacattagggtctgtgttgctgcctgccctgtttgctcttcagcctcctctggggcagctggtaggagtaaaagacgtagatttgagtatactgagtcctttgatgtgcctgcaaaagaagtgcctcataggcttcaacaattggctgccaagcacaaggttgtgctttgcattaggcagaaatatattaggtataagccctttatggctgaggtcaaggactatgcttgtcatagggcaggcgaaccggctgccaagaagtccaaaattttgaagagagaaccatatgcatccaagcgttgtgggtgcggattccgtattcgggccattgttcccattgcgaattacaacgataaggacaagacttttgtctatcaagaggaagggatggctgtgtttaaattgtatgctgtgcattcaggacatgagccaggacccttggatggaaatgccaggattatgcatcgggttgtgggacacaagggaggttttttgatggatcaagaaacggtttatggggtaagtgaggaaatggagaatgagggctttggattgcttgggaaggaagaagggaatttgcatctttctattttgcagcaggtgcaggaattgagaggtgaagttgggttgttagaggcgaaaattgcaaaagtcccaagagaactgttgggttcagtatctcaagaattgtttgatattgtgaataaagtaaggcatttgagggaggagtgttcaaagccacttgggttgctccaggacaagcctcattcggatgatgtgttggttggggaggatgaattggcacattggagtgatcatcaccatgaacgaatatatggggatgggaaggacactgaattgatagaggatgatgaagatagttttgggagaagccttagggatgttgttccttgggaccagatgagaacagattgtaggaatcaaaaagatctcatgaatgagacttgtaaatctgaaaagtggttaaaatgcagtaactttgatgagaagagtatccttgattgtgaggatacaaagctaaccaagcccttaagaaacgatgagagtatagttgcagatgtaggtcttgtcggtatacaggttgatagt---------------------------------------------------------------------------------------------------ttccgtcctgatcagtttacgtacaacactttggtcaatggtttgtgcaggacagggcatgttaagcatgctttagagatcatggatgtaatgcttcaggagggtttcgatctggatatttttacttacaactcattgatttctggactttgtaaatcaggtgaagttaaagaggcagtggaaattctggaccagatggtttcgagggattgtgccccaaatactgtcacatataatactctgattagcaccttgtgcaaggagaaccaagttaaagaggcaactgaattggctcgtgttctcacaagcaagggaattttacctgatgtttgtacgttcaattctctgattcaaggtctctgcttgacaagtaatcacaagtatgctatgggactgtttgaggaaatgaagaataaagggatccggcctgatgagtttacttacaacatgttaattgacagctactgttctagagggagactgaaggaagctctgaacctactgaaagaaatggagtcaaatggctgtgcacgaaatgtggttgtatacaatactttggttgatggattgtgcaaaaataagaggattgaagaagcggaagagatttttgatcagatggaactccaagggatttcaagaaatgcagtgacttacaacaccctcattgatggcctttgtcagagcagaagggtggaggaagcttctcagctcatggatcagatgataatggaaggcttgaaacccgacaagttcacttacaattccttgctcacgtacttttgcagggctggggatattaaaaaggcagcagatattgtacaaactatggcttcaaatgggtgtgaaccggacattgtcacgtatgggaccattgttggggggctgtgtaaagcaggtagaattgaggttgcaagcaggctccttagaagtgttcaaatgaaaggaatggtcttgactccgcatgcttataaccctgtaatacaagcactattcaagcgcaagagaacaaaagaagccatgaggctttttagagaaatgatagagaaagctgagcccccagatgctgtatcacataagatagtctttcgtgggctctgtaatggtggaggaccaattggagaagctgttgattttatggttgaaatgatggagaagggatttttaccggaattctcttcatttgttatgctggctgaaggactttgcgctttatccatggaggaaaccctaattaagcttgttcatatgataatgaaaaaagcagagttgtcaggcaatgaagtttccatgataagtggttttctcaagatcaataaatttcgtgatgcattggccacacttggtggtattatgaatagccgaaagcccaggaaatct---gcctacagctccgacgagcttcccgttgatgaaaccttcttggagaagttcggtcccaaagagaaagaaactgaggatgaagctcgaagacgcaactgggtcgagcgtggctgggctccatgggaagaaatcctctcccctgaagctgattttgcccggaagagcttgaacgaaggcgaggaagtgccacttcagtctcctgaagccattgaagccttcagaatgttgagaccgagttacgtaaagaagaaaatagcagagatgggtctgaccgaggacgagtactacaggaaacagtttgagatgaagggtgagataccggagccattaaagactgtgtgggcgggaccgttggttgtgaggcacttgccgccgagagattggccgccgaggggctgggaagttgatagggaggagctggagtttataagagaagcgcataagttgcaggcggagagagtgagtttggataagttggaaagtgaggtgagagcagatacggatactatgtgtttggataggtacaaaatgttcttaaagcagtataaggaatgggttggcgcaaacaaggataggttggaagaagag------------------------------------acaaaaaaggatg-----------------------gtttccacttc-----------------------------------------------------------------aaataataaacaggtttcaactgagaccagaaaatccacgaacaaaggaaaccaaggtaattctaaaaagaagaaagctggaagagttatttcactagctgaggctgccaaaggatcaattgttttccagcaggggaaaccatgctcatgtcaagctcgtcaacacaaactggtgagcaattgcttatcttgtggtaagatagtatgtgaacaagagggagagggtccttgcaatttttgtggtgcccttgtgctgagagaagggagcacttatgctggtttagatgaaactatgcctcttacatcagataccgaagctgctgctgaagcttatgcaaagagacttgttgattatgaccgaaactctgcagcacgtacaacagttattgatgaccaaagtgactactatgagattgagggaaacagctggttgtcaatggaggaaaaggaactcttaaggaaaaagcaagaggagattgaagaagctgagagggcaaaacgaaataaagtgattgtgacatttgacttggttggccgcaaggtt------------------------------------------------gttcccaatgttgtaacctacaacactgtgatggccatttacttggagcaagggcaagctgctaaggcccttaatgttcttgaggagattcaagagaaaggcctcaccccatctcctgtgtcctattctacagcgttgttggcttatcgaagaatggaagatgggaatggagctttaaagttcttcattgacatccgagaaaagtatcataaaggggagataggtaaggatgctgatgaagattgggaaaatgagtttgttaagattgaaaactttacagtcagggtttgctaccaagtgatgcggtgctggcttgtgaagaatgatgacttgagcaccaatgtgttgaaacttctcatagaaatggataatgctggcgttccacttggcagtgccgaacatgagcgccttatatgggcttgtacgcgtggagaacattatattgtggcaaaagaattgtatgataggctaagggaaagacgttttgagataaggttatctgtgtgcaaccatgctatttggttgatgggaaaggctaaaaagtggtggacagctttggagatctatgaggatttgttggacaaggggccaaagccaaataacatgtcatatgaactaatagtgtctcacttcaatgttcttctgagtgcagctagaaaaagaaggatttggaaatggggagtaagattgctcaacaagatggaagagaaaggcctaaaacctggaaataaggaatggaatgcagttcttattgcctgttccaaggcttcacaaacttctgctgctgtgcagatttttaggagaatggtggaacaaggtcaaaaaccaacaatcatttcctatggggcattgcttagtgcccttgaaaaggggaaactctacgatgaggctcgacgtgtgtgggatcatatgattaaggtgggtgtgagaccaaacttgtatgcctacacaattatggcctctgttttctcc---------------------------------------------------------------------------------------------------------------------------------------------------------------------------------------------------------------------------------------------------------------------------------------------------------------------------------------ttatcttctaccactgcttctgccatttcgatatgcatagcatttgcagctctcactctacccttgtttatgtcgtccctggggcagggcttggccttgaagacaaagttgttgtcgtatgcgacgctactgtttgggttttatatggcttggaatattggagccaacgacgttgctaacgccatggggacttcagtcggttctggagcattgacacttcggcaggctgtaataacggctgcggtgttggagttctcaggggcattgttgatggggtcgcacgtgaccagcacaatgcaaaagggtattcttgttgctaatgtttttcagggaaaggatactctgctctttgccggtttgctctcctctctagctgctgctggtacttggctgcaggtagaatgtaatgtttcatatgatttctcatcagatgaaagaccattgttggaggataagatagtctctgtgcttggttgtatggtttccctcctgaacaaagggagggaagatgttctttctggaagatcttccattatgaattcctttagcattgcagatgtaagtataatggatgatgagcttcctccacttgccactttcaggcgtgagatgaaaaggtgttgtgagagcttgcatgttgcccttgagaactatttgatgcctggcgatgatcggagtttgggtgtttggaggaaacttcagagacttaagaatgtctgctatgattctggttttccccgtgaagaggattatcccagccagatgctgtttgcaaattggactcctgtgtacttgtctacttctaaagaagaattgggatccaattctgaggttgctttctggaggggtggccaggtaactgaagaaggtctgaagtggttagtgaagagagaatataaaaccatagttgatctacgagcggagaatgtaaaggatagcttttaccaagaagccataaatgaggctattgcatctgggaatattgaattggtcaatattccagttgaagttgggactgcaccttcaatggagcaggtcgagaagtttgcatctttagtttctgattgtagcaagaggcctatctatctccatagtaaggaaggaatttggagaacttctgccatggtctccagatggaggcagtacatgactcgccttagtgatgatgaactgtgcccaattgaaggaaatatgtgtgcttctacaactggtgttgtgagagtacagtcgagaaagaaagcagagatgttcctggttcgaacagatggattcacttgtgccagagaaaaggtgacagaatcctccttagccttcacccatccaagcactcagcaacagatgctaatgtggaaatctacaccgaagaccgttttattgttgaagaagctaggggaagaactcatggaagaagctaaagagccacctactacactgaagctcaacaagtacagctcgcgcatcactgaacccaagtcgcagggtgggtctcaggccattcttcacggcgtgggtctctcggatgacgatttgagtaagccccagattgggatatcgtcggtttggtacgaagggaacacttgcaatatgcacctattgcagctctctgaggctgtgaaagaaggggttagagaagctggcatggttgggttcaggttcaacactattggagtcagtgatgctatctctatggggactagagggatgtgctatagcttgcagtctagggacttgattgctgatagtattgagactgttatgagtgctcaatggtatgatggcaatatctcgattcctggttgtgacaaaaatatgccaggtacaatcatggcaatggggcggcttaatcgaccaagtatcatgatatatggtggaactatcaagtacggagaatatgttagcggatccataagtgatgagcagaggaagaatgtagtccttaactcctgtcctggggcaggggcttgtggtggaatgtatactgcaaatacaatggcctctgccattgaagctatgggaatgtctcttccatacagctcttcaacacctgcggaagactcattgaagttggatgagtgccgtttagctggaaaatatcttctggaattgttaaaaatggacttaaaacctcgagacattatcactccaaaatcactacgcaatgcaatggttattgtcatggcactgggtgggtctaccaatgtcct-------------------------------------------------------------------------------------------------------------------------------------------ttccagggaaaagtcgtggttattagaggagagggacctaagggaggacctggcatgcctgaaatgttgacaccaactagtgcaataatgggagcaggtctagggaaggatgttgcattgttgacagatggtaggttttcaggcggttcacatggatttgttgtaggccacatatgtcccgaagctcag---------------------------------------------------------------------------------------------------------------------------------------------------------------------------------------------------------------------------------------------------------------------------------------------------------------------------aaggaaaacgagaccgtcgactacattacgttgattagaactggcgaacggccgttgaaggatcgcgaggctttgttggaatgcaaagggaggaatttctacggtgttctgacggcgtcgacaaggcgcgaggaggaacgacagcgtttggagtcgcagcagaggaaggacgggttggttgctaagagtaggctaatgggtgcggacgagaggggtatgggagggtacggagacgagttgggatacgatcctacgcccaaagccaaaatgcatttgaagggtagcaaaattggtgaaggcgtgcccataattctggtgcccagcgcgttccagactctgattaccatttacaatgtgaaggagttcttggaagatggagtttttatacccactgatgtgaaggcgaagcagatgaagggtgcaaaaccagactgtgttactgtgcagaagaagttcagcagggatagggatagagtggtcactgcttatgaggtgcgggacaagccctctgctttgaaggcggaggattgggacagggtcgtggcggtttttgtgttgggcaaagaatggcagttcaaggattggcctttcaaggaccatgttgagattttcaacaga---------------------------------------------------------------------------------------ggtggacacaaggggtttgataagcagatatggcaggttgctgaatataaaaaagatggcaacccatctattacttttaagtatcacagtcgtgatggggaagaaggttaccctggagatgtttcactgactgcaacttacacactcacatcaagcacaacaatgaggcttgacatggaagcagtgcctgaaaacaagcccactccaatcaatttagctcagcatacctactggaacttagctggtcacaactcaggggacatacttgaccattcaattcagatatgggcaaaccatgttacccctgtcgacgagaacactatcccaaccggtgaaatcatgcccgttaaaggcactccttttgacttcacgacagagaagaggatcggcgatgatatcaaggaggtcggcatgggatacgaccacaactacgtgcttgactgcggtgaagaaaaatcgggtttgaaacatgctgcgaaagtgagggatccttcaagttcaagggtgctaaacttgtggaccactgcccctggaatgcagttttacactgcgaactatgtcaatgggattaccggtaaaggaggtgctgtctacaacaagcacgcgggtctctgtttggagacgcagggattccctaacgcgatcaaccagccaaacttcccctccattgttgttcaacctggtgagaagtacaaacacaccatgttgttcgagttttca---------------------------------------------------------------------------------------------------------------------------------------------------------gcttgtgttaaggctagtggtagtgcgcttctggagcttgtgccagaaaccaagaaggagaatcttgattttgagcttcccttgtatgacccatcaaagggtctggtagtggaccttgcagttgtgggaggcggtcctgctggccttgctgtggcacagcaagtctctgaggcagggctatcagtttgctcgattgacccgtctcccaaattaatttggcccaataattatggtgtttgggtggatgaatttgaggccatggatttacttgattgccttgatactacctggtctggtgctgttgtgttcatagatgatcagtccaaaaaggacctaggtaggccttatgggagggttaacagaaaacagctcaagtcaaaaatgctgcaaaaatgcatattaaatggtgttaagtttcaccaatctaaagttgttaaagtcattcatgaggagtccaaatctcttttgatttgcagtgatggggtaactattcaggctgctgtggttcttgatgcaactggtttctccagatgccttgtgcagtatgataagccatataatccaggttaccaagtggcttatgggattttggctgaggttgaagaacacccatttgatgtagacaagatgctattcatggactggagagattcacatctcaaaaacaatatggagctaaaagagagaaatagcagaattcctacatttttgtatgcaatgcccttttcgtccaacaggatatttcttgaagaaacatctcttgtagctaggcctggactacctatgaaggagatccaggaaagaatggtggctagattaaggcacttggccataaatgttaagagcatcgaagaagatgagcattgtgtcattccaatgggtgggcccctccctgtactccctcaaagagttgttggaattggtggcacagctggaatggtgcacccttcgactggttatatggtagcaagaactttggcagcagctcctattgttgcgaactccatagttcaataccttggttctgatagaggtcttccaggcaacgaactatctgcacaagtttggagagatttatggcccattcaaaggaggagacaaagagagttcttctgttttggcatggatattctgcttaagcttgatttggaaggcacgcggaggtttttcgacgcattctttgatctagaaccccattactggcatggattcctgtcatctcggctgtttcttcctgagcttatattttttgggctttcactattctctcatgcatctaatacttctaggatagagatcatggcaaagggaactcttcctttggtaagcatgatcaacaatttgatacaggataaagattaggaaatattcgattaattgcttcccaattcgattatagcaagtgattctga---gccattattaccgagagcttatgctccgaactcgagaatctacacaactctgatgaaaggttatatgaatgcgggtcgagttacagacacagttcggatgctggaggcaatgcggcaacaaggtgacagtgccagtcatccagaccacgtaacatacactactgttgtttctgcatttgtgaagtcagggtccgttgacagggcacgccaagtgctcgctgaaatgacaagaattgcagtacctgcaaatcgaattacctataatatacttctcaagggttattgccagcaactgcagattgacaaagcaaaagagctgcttaaagaaatggctgaagatgcagggattgggcctgatgtggtttcttataataccttaattgatgggtgtatattggttgatgatagtgccggggctctttcatttttcaatgaaatgcgagcaaaaggaatttctcccaccaaggtcagctacactactttgatgaaagctttcgctttgtcgggtcaacctaagctggctaacaaggtcttcgatgaaatgctccatgaccctcgagtaaaggtcgatctggttgcttggaatatgttggttgaagggtattgtagactgggattggttgaggaagctaagaaaataattcagagaatgaaagagaaggggctttaccctaatgtagctacttatggtagtttggctaatggaattgcattggctagaaagccaggagaggctcttctgctgtggaatgaagtgaaggacaggtgtgaagtgaaaaagggtgagaattctgattctttgtctctgccgccactgaaaccagatgagggattgttagatacacttgcagatatctgtgttagggctgctttcttcaggaaagctttagagattgtggcttgcatggaagagaatggtattcctccaaataagaccaaattcacacgaatttatgtggaaatgcactctagaatgtttactagtaagcatgcttcaaaggccaggcaagataggaggattgagaggaagagagctgcagaggctttcaagttttggttgggtttgcctaattcttactatgggagtgaatggcggttagaacct---------------------------------------------------------------------------------------------------------------------------------------------------------------------------------------------------------------------------------------------------------------cacaacgagctcaacgagctctactctttcgacacctgtacaaacaagtggaccctattatccagcggggacagtgggccacctcacaggagctaccactcgaccgccgccgatgatcgccacgtgtacatctttggcggctgtggtgtcgccggccggctaaacgatctatgggcttacgatgtcgtagatcaaaagtggattgaatacccaacagcaggtgagaaatgcaagggccgaggtgggactggcttggttgtggcccaagataaattatgggttgtgtacggtttcgctggagttgaagcggacgatgtccatcgatttgacccgaccagtaaggagtggacccaagtggagacaggtggcgagaaaccaacggctcgtagtgtgttttcgacggttgggattggaaagtacatatttatatatggtggggaagtggaccccagtgacctgggtcacatgggtgccgggaagtttacgggtgaagtgtacgcgttggacacggagacattgctgtggaagaggtgggaggatgcgctgcagtcgggtcctcatcctgggcctcgcgggtggtgtgcgtttgcgggtgggcagtggaatgggaaagagggacttctggtgtacggaggcaattcaccaagtaatgatcggcttgatgacattttcttcttcactcctcaaccgtcgaacggaaacgacgccggattcgacctttccctcttggaggccgtcgagaaatcccaaaacgcagtggaaatgctggacctccgaaccctaaagaagctggtcctctccttcgagcgccgacttaaggaaaacatcgcagcccggctcaaatacccgaaccagcctgaccggtttgccgactccgaaatcgagctccatgaagagctccagaagctcaaggtacttgctggaggacccgagctctatccggaacttgtcgctctcaacacaatcccttccattctcaaccttcttgggcatgacaatacctacattgcgatcgatgtcgttcaattgctccaggacttgacggacgaggacgttctcgaagacaacgacgagccagcacgtgtactcgtcgacgctctcatagagaacaatgttctggagctgttggtacagaacttgcatagactgtctgagactgacccggatgagatggctgccgtgtataacacgctctctaccatcgagaatctgattgaagtgaagccgactgtggcggaattggtttgcgagaggaccaagttgctcaaatggttgctggggaagattagggttagggagtttgacagcaataagcagtacgcgtctgaaatactggccattttgctgcagaatagcacggcgaatcagaaaaggttggggcagatgaatggcgttgatgtgctgcttcaggcggtggccatgtacaagtctaaggatcctaagaaccccgatgaggatgagatgttggagaatctgtttgattgcttgtgctgtttattgatgccattggaaaacaaggagaggtttgtgaaggctgaaggtgtggagttgatgattatcatcatgaagcaaaagaagtctgcttatgggtcggccataagagcactcgattttgccatgaccaagtatccgcctgcctgcgaacgttttgttgatgttttggggttgaagacggcgtttgctgcatttatgggtaagtgcggtcaccgaaccgttgctttgattggtggtgccactgccagaatgggagacccttcaggtaagagcttggagaggccagagcttgacacagaaactctggtcaataacacattggggattaccaatacaatagctaaagttctag---tctcttgtgattttgaataattatgattggtggaaagagcttcggcttttggattttcttaagcaagtgggccggttcgcgagagtgggtactatgatgtccaaagagagtgtgaagaagaggttggaatctgaacaaggaatgagcttcactgagttcacgtaccagttgttgcaggggtatgattttctttacctgtttgagaatgagggtgttaatgttcagattggtggtagtgatcaatgggggaatataactgctgggactgatcttattcggaaaatccttcaattagagggagcgtacggcttgacattcccgcttcttttgaagagtgatggtaccaaatttggcaagtccgaggatggtgcagtttggctttcaccatcaatgttgtctccctacaagttctatcagtatttcatctctgtcccagatgctgatgtggtgaggttcctcaggattttaacttttctggatatggaggagataagtgatttggaaagggacatgaagaagccaggctatgtgcccaacacggctcaacgaaggcttgcagaagaagttacccgttttgtccatggtgaggatggtctagttgaggctcttaaggctactgaagcattaaggcctggtgctgagaccacattggattggaagaccattgagggtattgcagaggatgtgccttcctgctctttggcttatgatcaggttcttaatctatcccttgttgatctttcagtttcggctggtttacttgagagtaaatcggctgcccgtcgtttgttgaagcagggaggcctctacttgaataactctagagttgatattgaaggtaagaaagttgaagaggcagatattgtggatggtaaagttctacttttatctgttggcaagaaaaacaaagttgttgtgcggatt------------------------------------------------------------------------------gttaagacatttgaagactgtgggttttcttcgcaactcatgaatgctataagaaaacaagcatatgaaaaacccacagcaatacagtgccaagctttacccattgctctttctggaagggatattattggcatcgctaaaactggttctggtaagactgctgcttttgttcttcccatgattgtccatatcatggatcagcctgaacctgggaaagaagagggtcctattggagtaatatgtgcacccactagagaattggcacatcaaatatatctggaggccaagaaatttgcaaaaccacatgcgattcgtgtatctgctgtgtatggtggaatgtctaaactcgaacagttcaaagagctcaaggcaggatgtgagatagttgttgctactcctgggagattgatagatatgctgaaaatgaaggcactaacaatgttgagggcaacttatctagtactcgatgaggctgatcggatgtttgatcttggatttgagccgcaaattaggtctatagttggacagatcaggcctgatcgtcaaaccttactcttttctgcgactatgccccgtaaagttgaaaagttggctagggagactctcactgatcctgttagagttacagtgggggaggtgggaatggccaatgaggatataacacaggttgctcatgtgattccttccgatgctgagaagttgccctggcttcttgaaaagctacccggaatgattgatgatggagatgtgttggtgtttgcttcaaaaaaagccactgtggatgagattgagtcccagctggctcaaagaaattttaaagttgcatctcttcatggtgacaaagaccaggcttcaaggatggagattttgcaaaaatttaaatccggcattttccatgttcttattgcaacagatgttgctgctcgtggtcttgacatcaagtcaattaagtctgtggtgaactttgatattgcaagagatatggacatgcatgtccatcgtattggaagaacaggtcgtgctggtgacaaagatgggactgcttacactctgataacacataaagaggctcggtttgctggtgaattggtaaacagtatgattgctgctggtcagaatgtgtctgtggagctaatggatcttgccatgaaggaaaatgctttgtctgtaattggtccaaggccaatggaatggtctactgttccatataatgctccc---gcaccaggcaaatatggcaaacaaagaacttcaagtttggaatcaccaataatgttgctggtgggccatcagagtgctatatacacaatgaagtttaatcctactggaacagtcattgcatccgggtctcatgacagagaaatttttttatggaatgtgcatggtgattgcaagaactttatggttttgaaagggcataaaaatgcagttctggatcttcactggactaccgatggatcccagataatatcagccagtcctgacaaaactctgagggcgtgggatgttgaaacagggaaacaaataaaaaagatggcagagcactcttcatttgtgaattcatgctgcccatcacgtagggggccacctctcattgtcagtggatctgacgatggaactgccaaactatgggatatgcgtcagagaggtgccatccaaacatttccagataaataccaaattacagcagtcagcttctctgatgcgtcagataagatattcactggtgggattgacaatgatgtgaaggtttgggacttgcgcaaaggtgaagtaacaatgacacttcaaggccatgaagatatgataacgggtatgtcactgagtcctgatggctcctatcttctgactaacggaatggactgcaagctctgcatttgggatatgcgcccgtatgcacctcaaaatcggtgtgtgaagatattggaagggcaccaacacaactttgagaagaacttgttgaaatgtagctggtcgtctgatggtagcaaggtcacagctggtagttctgatcggatggtttatatatgggatactactacacgacgcatattgtataagctccctggacacactggatctgttaatgagtgtgtcttccatcccagcgaaccaattattggatcttgcagtagcgataagcagatttttctgggggaaatctgagaagaactcctaggcagcaaaaactgggacggccttctggaaccactttaccttgacctccgaaaactcatcctccgctgcggcgacttctgccaagccacatacgacgccttcaacaacgaccagaactccaggttctgcggctccagccgatatggcaagtcgtcattcttccaaaaggtcatgctccaaaacggctccgattaccaggtcgactccttcctctacggcactgccaaagtcagcgtccccgaggccttgattttgcattccaggtctcgcgagtcctgggaccgcgagtccaactggatcggctacatcgccgtcaccaccgatgacgtcagtagagcaatcggacggcgagaaatctacgtcgcttggcggggcacgactcgggactacgagtgggtcaatgttctaggagccgaccttgaatcggccaagtctcttcttcgtcggagcgccatcgaagacagaggtcagcagcacgacgacgactcggaaacaaggcgttcaacgaaaggctggagaagtacaagaacctgaaagtacttcacgtgaggaacacgatcgatttgataccccactatccagggaggctgtttgggtacgtggatacggggattgagctggttatcgacacgaggaagtcgccgagcttgaaggactcgaagaacccaagcgactggcacaacttgcaggcaatgcttcatgtggtggcgggttggaacggagtagaaggggagtttgagttgaaggtgaagagaagcttggcgttggtgaacaagtcatgtgagcttctaaaggatgagtatttggtgcctggtttatggtgggtggagaagaacaaaggggtggttctggatgaagaaactggtgactgggttttggctcca------------------------------------------------------------------------------------------------------------------------------------------------------------------------------------------------------------------------------------------------------------------------------------------------------------------------------------------------------------------------------------------------------------------------------------------------------------------------------------------------------------------------------------ataaagcaacacggcttttgccctgatgttgtatcatatacttctttactcaatgcttatggaaggtcacagcaacctaaaaaggcaagggcagtatttaatatgatgaagagaaacaactgtaagccaaatcttgtgagctacaatgcactaattgatgcctatggatctaatggtttgttagccgacgctgttaaagtgttgcgtgagatggaggaaaatagcattcatccaaatattgtgtcaatatgcaccattttggctgcctgtggacgaagtggtcaaaaggtgaatattgatgctgtgctgttagcagctaagatgcgaggcatcgaattgaacacagttgcttataattctgctattggaagctatatgaatttaggggaacatgataacgctataagtctgtatggatcaatgaggaagaagaaagttaaaccagattctgttacttacactttgttaataagtggttgttgtaggatgtcaaaatacagcgatgctcttggtttttatgatgaaatggtggattta------------------------------------------------------------------------------------aacccagaaaagctagaggatgtcatctgtagaatgatgacgaaccgggattggacaacccgtttacagaacacgattcggaatttggttcccgaattcgatcactctcttgtgtggaatgtgttgcacggtacccggaactcggaacatgcgctccagttcttccggtgggtcgagcgtgccggtctgtttaagcacgaccgtgagacccatttgaaaatgattgagattttgggccgagcttcgaagctcaaccatgcccgatgcatactactggacatgcccaagaagggtttgggac--------------------------------------------------------------------------------------------------------------------------------------------------------------------------------------------------------------atgccca-------------------------------------------------------------------------------------------------------------------------------------------------------------------------------------------gaagggtttgaaattgagatc----------------------------gaaggggatattttggttggacaagttgatgatgcgctgaaagtgtttgaggagatgaagtctttaagtattaagcccaatgctgtcacatatactacattgttgcctggactttgtgataaagaaaaaatgtctgaagctcaaataatgttggaggagatggtggagagatatatagctcctaaggataattcgatcttcgtcagattgttatcttgccaatgcaagtatggtgatctgaatgctgctgcagatgttctcaaggcaatgattcggctgagcattcctacagaggctggtcactatggcatcttaattgagagtttctgtaaggccgaggtgtatgatcaggcagtgaagttgttggataagcttatcgaaaaggaaattatattaaggccccagagcacgttggagatggagcctagtgcttataatccaatgatcgagtatttgtgcaaccatgggcagacagggaaagctgaaacttttttccggcagttgatgaaaaagggtgttcaggatccagttgcctttaacaatttgatccgtggttattccaaagaagggaatccagattctgcatctgaaattttgaagatcatgggtaggagaggggttcctagagattcagagtcctacaaattgctcatcaagagctacttaagtaaaggtgagccttctgatgctaaaacagctttagatggtatgattgaaagtggccatgttccagattcgtcattattcaggacagtgatggaaaatctgtttgaagatgggagggttcaaactgcaagcagggtgatgatgactatgttggagaagggggttaaagagaatatggacttggttgctaagattttggaagcccttctattgagaggtcatgttgaggaagccttgggaagaattgatctacttatgcactatgggtgtgcacctaacgttgatagtctcttatccgttctttgtgagaaagggaagaccatcgctgctctcaagctattagattttagtattgagaaagactgtaacctagacttctcaagctatgataaggtgttggatgctcttctatcagcagggaagactcttaatgcttattcgatattgtgcaaaataatggggaagggaggggccactgactggagttgctctgaagatcttattaggagccttaatcaggaaggaaacacaaagcaagcagatatc---------------------------------------------------------------------------------------------------------------------------------------------------ggcagtagctatggcagtgagaagagggtgtacgccaacggaggcgcagacagcgatgggaccaatgctacggatcgtagcaagcttgtattttttgataggagaaagcaatttgagctcgaggatttgctccgtgcatctgcagaaatgcttgggaaaggaagcttgggaaccgtatacaaagctgtcctcgatgatggcagcactgtggcagtgaagagactcaaggacgctaacccctgtgctcgtagagagttcgagcagtacatggatgtgatagggaagcttaagcaccccaacatagtgaaactaagagcttactactatgccaaggaggaaaagcttctagtctatgactatcttcccaatggaagcttgcactcacttcttcatggt---------------------------------------------------------------------------------------------------------------------------------------------------------------------------------------------------------------------------------------------------------------------------------------------------------------------------------------------------------------------------------------------------------------------------------------------------------------------------------------------------------------------------------------------------------------------------------------------------------------------------------------------------------------------------------------------------------------------------------------------------------------------------------------------------------------------------------------------------------------------------------------------------------------------------------------------------------------------------------------------------------------------------------------------------------------------------------------------------------------------gtttttctcaaagcaatggcagagactgggcaagtaaagctgtatggtgaacatccaactttgactgaaacttctctctacagagctagacgacatcttttcaaggaagaaaggcttcaagttgagcacgagaaactggaaagactgggttcaatagcatactactcagaatgggtaaaggcatggaagagggacacttcaagggaagctgttcagaaacattttgaagagagtggtgaagatgaaataacccaactaattgatatgttttgtcatcaaacagatcgagagtataggataatgatgggaactgatgtacgtatacaaagggatcctttagcaatgcgaatgcgggaggatcaaataaagcaa--------------------------------------------------------------------------------------------------------------------------------------------------------------------------------------------------------------------------------------------------------------aatactgtgggtcaaatcaggcaccggaatcttctccctctgttagcccattgttctcggcctgactgccactacttggtgtatgaattcatgaaaaatggtagcttacaagacttgctgaatgctgttgcagagggaacaaaggagttggattggttgacaaggcacaggattgttgtaggcgtggctgctgggcttgaataccttcacatgaaccatagccctcgtataattcacagagatcttaagcctgcaaacattcttcttgatgatgatatggaagctaggattgcagattttgggcttgcaaaggcaatgccagatgctcagacacatatcaccacttccaacgttgccggaactgtgggatacatagcaccagaataccatcaaacacttaagttcacagataagtgtgatatctacagctttggagtgatcctaggggttctggtgatgggaaagcttccatctgatgattttttccaaaataggaatgagattggtatggtcaagtggatgagaactgtaatgacttcagagaatcctcaacaagcaattgaccaaaagctgatgggaaatggctttgaagagcaaatgctcttggttttaaag---------------------------------------------------------------------------------------------------------------------------------------------------------------------------------------------------------------------------------------------------------------------------------------------------------------------------------------------------------------------------------------------------------------------------------------------------------------------------------------------------------------------------------------------------------------------------------------------------------------------------------------------------------------------------------------------------------------------------------------------------------------------------------------------------------------------------------------------------------------------------------------------------------------------------------------------------------------------------------------------------------------------------------------------------------------------------------------------------------------------------------------------------------------------------------------------------------------------------------------------cagcttccagctgaggccaaaattcctcagtcagcctgccttaaaacataccaagtgaaggactctcagggggttgtgtgggtttggatgtctctgaagactcctccaaaccctagtaaactaccttggtttgagaactttgccaggccagggtttcaagatatttcaacaatccatgagctcccatatgaccactccatactccttgagaatctcatggaccctgcccacattccaatctcacatgacagaacagattggactgcaaagagagaagatgctcaagccttgggcttcgaggtgaccgaacgttctgatagaggatttgcagggtggtggggcaaggcaaaggatcaacctttgccaaacttcttacggtttgaagcaccttgtgttcttcagaataacagagaagttgttgacaagaatggagaaaagaactacttcactggtcttttcctttgtagaccaagtggacagggaaaatctatgcttattgtgaggtttggaggaacaatgagatcaccactggcaaaattgtttccacagtggtacttccatcagaatgcttgtaaggtctttgagcaggatatgggatttctttcgtctcaaaacgaggtactcgtgaaagaaaaagttcccaccaaagagctttaccttaacttgagatcctcagatacatgggtagctgaatacaggaagtggatggacaaggttggacatggtatgccttatcattttgggcacagcaccatatcattgcctaaagtacctgctgtagtagaacatgctccagccggactgactgctggggtttctgcatctttacctgctaagggtgggattggagcattgcatactccgaatttgaccaacagatacttccggcatgtaattcattgcaaagggtgcagaaatgttgtcaaagctttt---------------------------------------------------------------------------------------------------------------------------------------------------------------------------------------------------------------------------------------------------------------------------------------------------------------------------------------------------------------------------------------------------------------------------------------------------------------------------------------------------------------------------------------------------------------------------------------------------ccacagccttctggttcattctggtctcagatctctacatttaggacagcggcttgggaagaatacagaagaaagtcaatcgcatattgggttctactagctctgagcagtggtggaatgcttgtggccttccccgcttcatcaattctttctcgtgtctattacacaaatggcggtaacagcaagtggatcatttcttgggtggcagttgctggttggcctctaactcttcttttcttatttcctacatactacttctgcaaaacttttcctactcctctgagcttaaagctcacactttcatacatcatgctcgggttcttgagtgctgctgacaacatgatgtatgcatatgcatatgcctatcttccggcatctactgctgctcttctggcatcttcttcacttgttttttctgcactatttgggtaccttattgtgaacaataagattaccacttcaataactaatgctattgtggtaatcacttttgctgttaccatcatagccttggactcggattcagacagatatggaaatgtcactgatgcccaatacatcttgggttttgtaatggacattctgggatctgctcttcatgggctcatttttgcactttcagagctagtgtttgtaaaattactcggtagaagatccttccatgttgtgttggagcaacaagtcatggtctccttatttgcttttgtattcaccaccattggtgtcattatgaataaggattttcaagggatggcaactgaggctaccatttttaagggcggtaaaacttcctattaccttgttcttatcttggcagcttcaattgaggatagttccattgattttggggacttcttcagaggtccattaccaggaaagtttcttaagctgttggcatatttggctgtatcccggctcggaatatatgtacctctgggtggggtaaatcgggaggcttttgtaggaaatttggatcaaaacagtttgttgagcactttagattcattttctggcggaggcattggtagacttgggatatgctcacttggtattgttccgtttatcaatgcccagattgttttccaacttcttgcccagatttaccccaaattacaagatcttcaaaaaagagaaggtgaagcgggtagaaagaaaattctccagtatactcgatatgcttcagttggatttgccatagtgcaggctattggccaagtactctatctacgtccctatgtgaatgacttcagcacacaatgggctatttcttctgttacccttttgacacttggctcaatattaacaacatacattggggaacgaatctctgacctaaaacttggaaatggtacatcccttttgatattcactagcattatctcctacttgccagcatcttttggtaggactgtcactgaggcttttcgggatggtaactacattggacttgccaccatcatcttctccttctttctgttggtccttggaattgtgtatgttcaggaagcagagaggaaaattccacttaactatgcctcaagatacact------------------------------------------------------------------------------------------------------------------------------------------------------------------------------------------------------------------------------------------------------------------------------------------------------------------------------------------------------------------------------------------------------------------------------------------------------------------------------------------------------------------------------------------------------------------------------------------------------------------------------------------------------------------------------------------------------------------------------------------------------------------------------------------------------------------------------------------------------------------------------------------------------------------------------------------------------------------------------------------------------------------------------------------------------------------------------------------------------------------------------------------------------------------------------------------------caggtt-------agttgaaatttatgagcaagttaa-------agcgatcaattcttaaaagatgggataaatgatcgagtagatgagtatggtggatcatatgcaaacaggtgcaaatttttaatgcaaatagttgaagcagtagttgtggcaattggtgccgatagagttgcggttagaatttcaccagcaatcgatcatcttgatgctatggactctgatccactcagcttaggtttggcagtggtagagaggctcaacaagctccagctggactttgctgcaaaacttgcgtatgttcatgtgactcagcctcgatacacagcttatggccagacagaatcagggagacctgggactgaagaggaggaaaatcatttaatcaggtcactgagaaaagcttatgagggaacattcatgtgcagtggtgggttcactcgggagcttggaatgcaagctgtggcagagggtgatgctgatttggtatcgtatggtcgtctattcatctcaaaccctgacttagtattgagattaaagctgaatgcaccgttgaacaagtatgttaggaagactttctacacccaggaccctgttgttggctacacagactatccttttctt---attttctcatccatatctccatctccaattgcggcggccagtctgggccaagtctacaaggctcaactgaagtattctggtcagattgttgctgtgaaggtgcaacgccctgctattgaagaagctattggactggacttctacctgataagaggtctaggttttctcataaataaatatgttgacatagtaagcagtgatgtcgttgcccttattgatgaatttgcacgcagagtttatcaagagctcaactatgtgcaggagggtaagaatgcaaggaggtttaaaaaattgtacgctgacagggaagacgtccttgtccctgacattttctgggattataccagcagcaaagtgttgacaatggagtgggttgatggagtcaaattaaacgagcaagatgccattgagaaacaagggttgaaagtgttggatctagtgaatactggtatacaatgcagcctcaggcagctgctggagtatggatattttcatgcggatcctcatcccggtaatctgttggcaacacctgaggggaaacttgctttccttgattttggaatgatgagtgagaccccagaggaagcaaggtttgctatcattggtcatgttgtgcacatggttaatcgagattatgaagctatggcccgtgattattatgctctagattttctgtcacccgatgtagatgttactccaattgtacccgcacttcggaacttttttgatgatgcactaaattcaactgtgagtgaactaaattttaagacattggtagatggtcttggtgctgttctataccaatatccattcaacgttccagcatattatgcattgatattgaggtcacttactgtactagaaggtttagcactttacgctgatccgaatttcaaggtgctggctgcttcatacccatattttgccaaaaggcttttaacggatccaaatccatatctcagagatgcccttgttgagttgctttttaaggatgggaagtttaggtggaatagacttgaaaaccttctggttcagggaagaaaagatagagatttctctacaaaagatgctttacagccagttttgaagttattattgggtccagatggtgaagaactccagattttagttattaaagaggcagtccgcatcacagaagcttttatgataggcaaagttattgatacatacaattcaattcctgatctagtgagagccttaatgcttaatggcaatgcaactggagttcttttgatgagtgatgctgaacagcaaagcatgatactgctcagagatcaagtgtataggatctgggggcttcttctatcctctgaaaattttgatccatcccttttgcagcccattttacaagtagcagatcttcgtacaagtttactagttgggggtgatagtatggagagtcagttcgaagaattagctcagagtcctgacattataatagcaactcctggtaggctcatgcaccatttatctgaggttgaagacatgtcattgcgttctgtagaatatgtcgtttttgatgaagcggattgtctatttggcatgggttttgctgagcagttacataagatccttatgcaactgagtgaaaatcgtcagaccttgcttttcagtgcaacattacccagcgcccttgctgagtttgcgaaggctggtctgcgagaccctcagcttgtgcggcttgatctggagactaagattagccctgacttgaagcttatgttttttaccttacgacaggaggaaaaatatgctactctactttatttgataagggagcaaatcagttctagtgagcagacattaatatttgtatccacaaaacatcatgttgagttccttaatgttttattcaaagaagagggtattgagccttctgtatgttatggtgaaatggatcaagatgctcggaaaattcatgtatcaaggtttagggcaagaaagactatgttgctaatcgtgacagatgttgcagccagggggattgatattccattgcttgataatgtcataaactgggactttccctcaaagcctaaaatttttgtgcatcgtgtaggccgagctgctagggctggtcggactggtactgccttttcttttctgacatctgaggatatgccttaccttttggatctacatctgtttctctccaaaccgattagggctgcacccactgagaatgaggttttgcaggatatggatggagtcttgtccaagattgaacaagcagtagcaaatggggaaactgtttatgggcgttttccccagacagttcttgatcttgtttcagacagagtcagggaaacaattgattcttctgcagatctgacttcaatgataaaaacctgtacaaatgcatttcgcttgtattcaaagacaaaaccgttgccttcaaaggagtccattagaagatcaaaggagttaccccgtgaaggattgcatccaattttcaaaaatgtactggctggtggagagttaatggcattggcattttctgaacgcttgaaggctttcaggttaaaacaggctttagggccaaagggacagacaacacaggaagtgaagacttggccaggaaaactggttggtgtgcactcaattggtgatcacacggccattgagctaattggcagggatcggccgggtctcttatctgagatctccgctgtcctcgccaacctccacttcaatgtagctgctgctgaagtttggacacataataggcggatcgcttgtgttctttatgtcaacgatgatagcacatgtcgagctgtagacgatccaaacagattgtctaccatggaggagcagctcaagaatcttatacgtgggtgtgaggatgatgagaaagtgggttataccagtttctcaatgggtttcacccacactgatcgtcggcttcatcagatgttgtttgcggatagggactatgagggcgctggacttactaatgagatcgattatcctccttccttcaagccaaagatcacagttgatcgttgtgaggaaaagggatattcagtgattagtgtcaggtgtaaagatcgtgcaaaactgatgtttgacattgtatgcacactcacagacatgcagtacgttgtcttccacgccgccatctcatcagatggcccctatgcgtcacaggagtattatattcgtcacatggatggttgtacgctcgatactgaaggagagaaggaaagggtcatcaaatgtcttgaagctgcaatacggagaagagtgagcgag---------------------accccggagcaagacttctacgacctccaaggcatcagagcttcctctgccttctacacctctcccagaggcttgaagctcttcacacgctcatggcttccactttcctcctctcctcctcgcggcctcatcttcatgctccacggctatggcaacgacatcagttggaccttccaagccacagctatcttccttgcccagaaaggtttcgcctgctttgctcttgacctcgaaggccatggcaaatccgacggtctcaggggtttcgtccccaacgtcgaccttgttgtcaacgattgcgtt-------------------------------------------------------------------------------------------------------------------------------------------------------------------------------------------------------------------------------------------------------------------------------------------------------------------------------------------------------------------------------------------------------------------------------------------------------------------------------------------------------------------------------------------------------------------------------------------------------------------------------------------------------------------------------------------------------------------------------------------------------------------------------------------------------------atcacaaccaccgccacccgtcgactcatccgtgcctccacgccttcgatcccgaccagagccaatggctgaaattcaacctcgatttcctccccttccggtctccgcacccggtggcggcctcactcggactcgtttacctctggggtgagtcaccagactcgcctgggtcgaacaagtcgttggtggtctgtaaccccttgactaggcagttccgggtcttgccgcagttgggttccgcttggtcgcgtcacggctctgtcctggttgactcggctcgccaagtcatggtgctgactgaactcgccgcgctttacttctccggtgcgggccagtggctcacgttctcttcgaacctaccttcgaaacccagaagcccaatcttggtgtccgactcggtttatgctctttgcgatgtggggtcgccttggaggagccaatggaagcttttctcttgcactatcacgaagctcaagagctcgcagacctggactcggctcgagaggcacgaatggagggacgttttcgacattttgaaacgaccgcgtttggttaggggaaccgggaatagaatcttgatggttggtgggttaaagtcttcgtattctttgaacacatcttgttcgacgatattgatactgaggttggatttggatagcttggagtgggacgaggcaggtcggatgcccatggacatgtacaagtgttttcaggagtcgagcaagttcaaaatgtttggtggaggcgacagggtttgcttttctgggaagagggttgcgaagttagcgttatgggattactgttcgggtaaaggggagtggcggtggatagaaggcgtgcctggaaatggtgatggtctttggagaggattcgttctcgaggccaggctaacagcattgccttga------gtatctctaccaaagggattgagcaagggggacagcttgacgtttgatgtcttggctgtcttcacccatacattgcagccatttccttagaaaatctcacaggctgatgtgcagctctttgtcttccaggaaagtgcacactatctctctccttatgaagtgaaagtccagtcactcagtgtaaaattacctgatgcaagaattgaatcttatacaaaattagaaaatacaaagattcatggttcggagatcaaatatggtccctatgagaatcttcctcccttctcgtacttgcctattgttgttcattttgagagcaatcaaccctttgctgttgcccaagagttggtccgagagatagagatttcccattggggtaatgttcaggtgacagagcattacaatcttatccatggaggtgctcaaagcaaaggggaattttccaggcttgattatcaagctagacctcatgtaagaggtgcatctgcctttgggcgtcttgttgcaaaattgccaccaagagctcattctgtttattatagggatgacattggaaatatctcaacatctcgtttgtggggtgattctaaaaagaccgaactggaaattgaacctagatatcccatgtttggtggttggagaact---------------------------------------------------------------------------------------------------------------agggcgaagacaaaggaactcgtcctcggtaacccgtcggtggcggtggagaaaggcaagtacagctatgacgtggaaacactaatcaacaagctcagtagcctccctccccgaggcagcatagctcggtgcctcgacatcttcaagaacaagctctcgttaaacgacttcgctttggttttcaaggagttcgctcagcgcggcgattggcagcgctcgcttcggctcttcaagtacatgcagcgccagatatggtgcaagcccaacgagcacatatacaccatcatgattagcttgctcggacgcgaaggcttgctcgacaagtgcgctgagttgttcgacgaaatgcctagccaaggcgtggtccgtagcgtcttctcctacaccgctttgatcaatgcatatgggcgcaacggtcagtacgaaacctcgcttcaacttcttgatagaatgaaaaaggatagggtttcgccgagtatattaacatataatactgtgattaatgcttgtgctaggggtggtttggattgggaaggattattaggattgtttgcggaaatgagacatgagggtgtacaacctgaccttgttacttataatactttgctaagtgcttgtgctagtagaggtttgggtgatgaggcagagatggtgtttaggaccatggttgagggtggaatagttcccgacataaccacatataattatattgttgaaacgtttgggaaattgggtaagctcgaaaaagtctctgcgctgcttaaggagatggagtccggagggaatttgcctgatataacctcgtataatgtgttactggaggcatatgcaaaattagggtcaactagagaggcagtggaggtgtttaggcaaatgcaagctgcaggatgttcgccaaatgctactacttacagtattttgttgaatttgtatgggaggcatggaaggtatgatgacgttcgtgatctttttcttgagatgaaagtcagcaatgcagagccggatgcagctacttataatattctcatccaggtgtttggtcaaggagggtactttaaggaggtggtgacattgtttcatgatatggtggaggagaatgtagagccaaatatggagacttatgagggcttgatagttgcttgtggtagggggggtctccatgaagatgcgaagagcattttacttcacatgaatgagaaaggactagtgccaagttccaaggcttatacaggagtgattgaagcatatgggcaagctgcattgtacgaggaagctcttgttgccttcaacacaatgaatgaagttgggggcaagccatctgttgaaacatacaattcgctgattcatgcatttgcacaaggtggacttttcaaggagtctgaagtgattctgttgagaatgggtgagtctggtattgcaaggaatgttgattccttcaacggaatgattgaagcatttaggcaaggaggtcggtttgaagaagctgtaaaggcatatgttgagatgggaaagactagatgtgatcctgatgagcggacccttgaggcagttttaagtgtttactgctctgcaggtcttgttgatgagtgtggtgagcacttcaaagagattaaggcctcaggaatatcgcctagtatcatgtgctactgcatgatgcttgctgtttatgcaaggaatgacagtccaatcaagtagccaggttagtggatgttatgttagataataaggtatctaatattcatcaagtcatggggaagatgattaagggagattatgatgatgatgctaactggcaaatggtggagtatgtctttgacaaactaaactctgaaggatgtgggctggggatgaggttctacaacacacttctggaggcactttggtggttgggtcagaaagaacgagctgcaagagtgctcaatgaagcaaaaaaacgggggctttttcctgaa----------------------------------------------------------------------------------------------------------------------------------------------------------------------------------------agaattca------------tccttgaaaatgaaaaggtagctatcggtagcactgtggtgaggttgctgttttttcctctcttctttgcatgcttgcatggtcccaaatttatgcgtacagagattccagtgacagtgctgacttcccttttgggcctcaccaatggctacctgacaagtgtgttgctgattttggctcccaaagttgtgccattgcaacatgctgagactgcagggatagtgatggtactctacttagttgttggtttggctgctggttcagttgtatcttggttctgggtcttgtaa---------------------------------------------------------------------------------------------gaaataaggaatttggtgagtgatatttcctctgagaaaagtcagaagacaagaaccaaagaagcacaagaaagcattcttcaagaaattgaaatgctggctgctgaagcctacagtatctttagaagttccattcctacttttacggaggaagttgtgacagaacctgaagaaccagaacctccctccactgtcaaaataatctctgggactggcacaggatttgaaatattatgccaagggtttaactgggaatctcataaatctgggagatggtacattgtactcaaaaatcaagctgaagaattatctttgcttggtttcacagttgtttggttgccaccacctacagaatctgtgtcacctgaagggtacatgccaaaagatttgtacaatctaaattccaggtacgtagggggaataccaacgtgtattggttcactcaaagctttgactcatctaaacctctcattcaaccatttaagttataagatatctcctagactagtgttttcggagaagcttttcgtcttggacttaagtaacaatgatttatcgggtcctcttccaagcaagattgcagtgacgactgagaaatctgggcttcttcatcttgacctgtctcacaatcgtttctctggtgaaatccctttgaagattacagaactgaagagtttgcaggcattgttcctttcatataatcttcttgttggggaaattccagctaggattggaaatttaacttatcttcaagtgattgatctctcacacaacttgttgtcgggctcaattccattgaacattgttggttgttttcagctgcttgcattgatcatcaacaacaacaatctttctggtgaaattcaaccagagcttgatgcattggatagcttgaagatactggacattagcaacaacatggtctctggtgagatcccactaactttggcaggctgcaagtcactggagattgtagatctcagctccaacaacctctctggaactttaaatgatgcaatcaccaaattgtcaaacctcaggtatctgtctgttgctcggaataaatttaccggaagtctacccagttggctgttcacatttgaagcaatgcagttgatggatttttcagacaacaaattttctggttttatacctgatggtaactttaat---------------------------------------------------------------------------------------------------------------------------------------------------------------gaggctaaacgtgctgtgccattgaaagattatcgcaatattggaattatggcccacatagatgcgggaaaaaccactacaactgaacggattctgttctatactggaagaaactataaaataggggaagtacatgagggaacagcaactatggactggatggagcaggaacaagaaagaggcattaccataacttctgctgcaacaaccacattttggaacaagcatcggattaatataattgacactcctgggcatgttgacttcactcttgaagtggagcgtgctcttagggtgttggatggttctatatgtttgtttgacagtgttgctggggtggaaccacaatctgagacagtgtggaggcaagctgataaatatggggtacccaggatttgctttgtcaataaaatggatcgtcttggtgcaaattttttccgaacaagagacatgatagtgacgaatttgggtgcaaaaccactggtcattcaaatccctattggtgcagaagataattttcagggagttgttgatctcgtgaagatgaaagctataatatggtctggagaagaattgggtgcaaagtttgcatacaatgacattccagcagatcttcaggagctggctcaagaatacagatcacagataatagaaaccatagttgagttagatgatcaagctatggagagctacctagaaggggttgagcctgatgaagaaacaattcagaaactaattagaaagggaacaatagcaaatagttttgtaccggtattatgtggctcagcctttaaaaataagggggttcagccattgcttgatgctgttgttgattatttaccttctccacttgacgtgccgcctatgaaggggacggaccctgagaacccagaagtgataatagagaggtctgccaatgatgatgaaccatttgctggactagctttcaagatcatgactgatccatttgtgggaaccctttcatttgtgagagtgtatgcaggaaagctgtctgctgggtcatatgtactgaatgcaaacaaagggaaaaaggagaggattggtagacttttggaaatgcacgccaatagcagagaggatgtcaaggttgctttagcaggagatattgttgcgcttgcaggtttgaaagatacaataaccggtgaaacattatgtgatcctgataatcctattgttcttgaacgaatggacttccctgatcctgtgattaaggtggcaattgaacccaagactaaagctgatgttgataagatggccactggtttgattaaactcgcccaagaggatccttctttccacttctcacgggatgaagaaatcaatcagacagttattgaagggatgggagaactgcatcttgaaattattgttgataggctcaagagggaatttaaggtagaagctaatgttggagcaccccaagtaaactacagagagagcatttccaagctctctgaagtgaagtatgtacacaaaaaacagtctggtggacaaggtcagtttgcagacatcacagtacggtttgagcccatggaagcaggcagtggttatgagtttaagagtgaaatcaagggaggtgccgtgccaaaagaatatattccaggcgtgatgaaaggattggaggagtgtatgagtaatggtgtgcttgcaggctttcctgttgtagatgtacgtgctgtactagttgatggttcttaccatgatgtcgattcgagtgtcttggctttccagctagcagccaggggggcttttcgtgaagggatgaggaaagctggccctaggatgcttgaaccaataatgaaagtcgaagttgtcacgcctgaagaacatctaggagatgtgattggtgatatcaactccagaagaggccagatcaacagctttgatgacaagcctggtggtctcaaggtggttgatgcactggttccactggcagagatgtttcagtatgtcagtacactgcgggggatgacaaaaggccgtgcgtcctacaccatgcaattagccaagttcgacgttgtccctcagcatattcagaaccagcttgctaccaaggaagaacaagttgccgcttaa----------------------------------------------------------------------------------------------------------------------------------------------------------------------------------------------------------------------------------------------------------------------------------------------------------------------------------------------------------------------------------------------------------------------------------------------------------------------------------------------------------------------------------------------------------------------------------------------------------------------------attcaatgtaggaagttgaagctagtttatgatcatgacataagactagctcaaatgcctgtgaattgcagtttcaaagtgttaagggagattgtcacaaaaagatttccatcgtcaaaatctgttttaatcaagtacaaggataacgacggtgatttggtgaccataacctctacaggtgaacttaggttggcagagtcttgtgcagatagccttattccaaaagagcctgaaattgataaaacagaatcagttgggatgttgagattgcatattgtggaggtgagtcctgatcaagaaccaactatattggatgaagaagaggagaaacccatggagagtatgggcaccaagggagatgaaaatgggtctcattcgtcacttggtgaatctttggtggaacctgctgattctgaaattgacaagacagataaagaagctccaaaggataagccaggagcttcagaagatcctgaatgtaaggaattagaaatggatgattggttgttcgagtttgctcagcttttcagaacccatgttgggattgacccagatgctcatatagacttccatgagctcggaatggagctctgttcagaggctcttgaggagacagtgactagtgaagaagctcagagtctgtttgacaaggctgcctcaaagttccaggaggtggctgcattagcttttttcaattggggaaatgttcatatgtgtgcggcaaggaaacgaattcccttagatgagtctgctggaaaggagatagtcgcaacacagcttcaaacagcttatgactgggtaaatgtaaaatattccttggccaaagagaagtacgaggaggcactcttgattaagccagacttttatgaggggttgctggcactgggacagcagcaatttgaaatggccaaacttcattggtcatttgcacttgcaaagaaaatggatctttcaagctgggattctgcagaaacgttgaaactttttgatagtgcagaggagaagatgaaagttgccactgagatgtgggagaaactggaggagcagagagcaaaagacctaaaagatccaaatgcaagcaagagagaagaattgttgaaaagaaggaaaaaacaagcaagtggtaatgaa---------gagatttcagctgatgaagcggcagaacaagcagcagtaatgaggtcacagatccatctgttctggggtaacatgctttttgagcgatcccaggtagaatgcaaattggggctaggtggttggaaggaaaacctggatgctgctgtcgagcgctttaagcttgctggagcctctgaagctgatatttcaatggttctgaagaatcattgttccattggagattcagtggaaggacatgagaaaaagattatggacgaaaggcggcaactttgcgaggcggcgagacgcggcgacatgaacaagttgaagactttgatagattccggagctgacgtttcctatttcgacggcgaaggcctcaccccgctcatgcacgctgctaagcacggccatgccggcttagtaaagtccctgctcgaagctggtgccccatggaacgccctctctccttccaacctctccgctggagattttgctatggaggctggccaccaggaggctttcgacatcctccttaatgccggaattcaagctgagttggtactaggaaccattgcaaggaaagagaataagattggtgattgtaatggggattacctggatgatagggttagcttcagtgaggataagctgatggactccaatagcaaggcagtcatgatggcatgggagaaaccattaatggaggctcatgctaaagctgtttgctcaaggggtggtcatatattgaacattggatatggaatgggtctcgtggatacggccattcagcaatatgcaccaactacacacaccatagttgaggctcacccagaagtttatcaacgtatgctttcttctggttgggctgagaaggataatgtaaagataatatttggccgttggcaagatgttatgccacaacttgaatcttatgatggaattttctttgacacatatggagagtattatgaagacctgagagagttccatcaacatcttccttctttgttgaagcctgggggaatctactcgttcttcaatggcctttgtggtggtaatgcatttttccatgttgtttactgtaacttagtttctttggaacttgagaatttaggatactcaacacagttaattcccttgcctgttaagaactgtttgggagaagaagtctgggaaggtctgaaacacaaatattggcaattagatacatattacctccctgtctgtcag------------------------------------------------------------------------------------------------------------------------------gtattacagctttcagaaactatggctaaaaggggaatgaacaagaccgttagtgatcaagctatacatcttgatcttattgccaaaactcgaggtattcctgctgcagaaaattatttcattgatcttcctgaatcttctaagaaccatctttgttatggtgccctactcaactgttactgcaagaagttgatgactgaagaagctgaagctcttttggaaaagatgaaggaactcaatctttctttaagctccatgtcttataacagcattatgacactttattccaaaactgggcagtcagaaaggataccggccataatacaagaaatgaaggccagcaatattatgttggattcttatacgtacaatgtctggatgcgggctcttgctgctgctaatgatatctctgggtttgaaagggttattgatgagatgaagaaggatggccgagttactaaggattggaccacttatagtaacttagcatcgatttatgttgatgctggcttatttgagaaggcagaaagtgcactaaaagaattagagaagataaattcctttaaagatctttctgcttaccagttcctaattacattgtatggccgaacggggaacctgcttgaagtttatcggatatggcgttctttaagactggcatttcctaaaactgcaaacataagctatctaaatatgattcaggtgttggttaacttgaaagatctgccaggtgctgaaaaatgtttcagggaatgggaatctcgatgctcaacttatgatattcgggttgctaatgttctcattggagaatatgctaaacaggatttgctcgagaaggctgaggagctcaaggaacaggcccgcagaagaggcgccaatcccaatgcaaaaacttgggagatctttcttcattattatttgaagaatggagaatttggttcagcggttgattgtgttgctaatgcaatatctgcgggtagaggggatggtggaaaatggattcccccacaagaaatcgtcagtacctttatgaggcattttgagcaaaagcaagatgtagatggtgcagaaggttttctggatattgttaaaaaggctgtagataccctagaggtggaggtgttagaatcattgataagaacttacgctgctgctggaaggacaagccctgcgatgcgtcgccggttgaaaatggagaatgtagaggtgagtgaggccactaaaaagttgcttgagacgatatgtgtggac------------------------------------------------------------------------------------------cacataatttacggacccatcaaaactattgttgttgtggtcatggaaaaccgctcatttgaccatgttttcggttggctcaaatcgacccgacccgaaattgacggcttgacgggcaaggaatcgaaccgtattttggtcactgacccggattcgcgggaagttttcgtctccgacgatgctttgttcgttgactctgatccgggtcactcatttcaggccattcgggaacagatattcgggtcgaaccagagcaacgcgaacccacctccgatgaatgggttcgctcagcaagctgagagtatgatctctggaatgtcgaagactgtcatgagggggttcaagccggaagttctaccgacttacactgagttagcaaacgagttcgctgtgtttgaccggtggttcgcgtcggtgccggcgtcgactcagccgaaccggttctatgtccactcggcgacctctcatggcgccatgagcaacgtgaggaaggacctcatccatggcttcccacagaggaccatcttcgattcactggacgagagtggactcaccttcggtatatattatcagaatatcccagcgaccctgttcttcaagagcttgaggaagctgaagcacgtgaccaagttccacagctattcactgaaattcaagaggcacgcgaggttgggtaagcttccgaactacgtggtgattgagcagcgttatttcgacgttaatcacttcccggcgaacgacgaccacccggcacatgacgtggcgaggggacagaagttcgtgaaggaggtgtacgagactctgagggcgagcccgcagtggaaagagatggccttgttaattacatacgacgagcatggtgggttttatgatcatgtgcctacccctgtttctggtgttccaaatccggatgggataattgggccggatccatattacttccggttcgatcggctgggtgttcgggttccgaccatacttgtctcgccgtggatcgacaagggtacc
>Condalia_spathulata
gcggaagctccggcgccggaaccctatcaggacccgaatgagatttctatgaaaggggtgaaaatcttgggtagacccctctaccttgatgtgcaggccacgtcgccagtggaccccagagtcctcgatgccatgcttcctttctatctgtcacgatacggtaacccccattctcggacccatatgtacggatgggagtccgaccaagctgtggaaaccgctcgctcccaggtggcttctctcgtcggtgcttcgcctaaagagatcgtctttacctccggcgctacggagtccaacaacatctccgtcaagggtgtcatgcacttctataaggataagaaacgacatgtcatcactacccagaccgagcacaagtgcgtcctcgattcgtgtcgtcatctacagcaggagggtttcgaaattacctaccttcctgtgggctccgatggacttgtcgacttagagaagctcaggtcagctattcgtcccgataccgggctggtctcgatcatggcagtgaacaatgagattggtgtgattcagccaatggaggagattggtaggatttgcaaggagttcaatgttccattccacacggatgcggctcaggctttggggaagattcccatcgacgttgacaagtggaatgtgagtctgatgtctcttagtgggcataagatttacggccccaaaggggttggatctttgtatatgagacggcgtccgaggattcgtgtcgagccccagatgaatggcggtgggcaggagagggggataaggagtggcactgtgccaacccctctggttgtagggatgggtgcggcttgtgagctggcgaagagggagatggagtacgatgagaagagaattactgccttgcaggaacggttgcttaatggtattaaggccaagcttgatggggttgtgatcaatggaagtatagagaggcggtacgctggaaatctgaatttgtcctttgcttatgttgaaggtgagagcttgctcatggggttgaaggaagtggctgtttcgagcgggagtgcttgtacaagtgcgagtttggagccctcgtatgtattgagggcattgggtgtggatgaagacatggctcacacttcaattaggtttggaattgggaggttcacgacagaggcagagattgatcgagcagttgagcttactgtgcatcaggtagagaagttgagggaaatgagcccgctttatgaaatggttaaggaaggtatcaatattaaggatatacaatggtcacagcactgatcccacgaaacaaacaccaaaaccagttctcaaaagagggttccgaagcgattcgtgaagagccaagtccctgaatccgttctccaagatccggccttgaacgccgcaatagcactcctaccctccaactacaacttcgaggtccacaagtgtgtctggcgcgttcgctccactggagcctcgcgcgtcgctctccagctccccgagggtctccttatgtactccctcgtcctctccgatatcatctccaccttcggcggcgcctcccactgctacgtcctcggagacgtcacctacggcgcttgctgcgttgacgatctcgctgcctcagccctccaagccgaccttctcatccattacggtcacagctgcctagtccccgtccaggtcagcaccgtcccctgcctctacgtcttcgttgacatctccatcgacgtcgaccgcctcgtccgcaccgtcgaactcagcctcaatccaacatcgtcctcgccggaacaatccaattcgcctccgcgatcagggcggccaaacccgaactggaaaatcgtgggttcaaggtcctgattccccagtcgaagccattgtcggctggagaagtcctgggttgcacggccccgaaggtcaaggaaacagtggcggtgttcgttgctgacgggcggtttcatctagaagcattcatgatagcaaatccagggataaaagccttccggtacgacccatatatcgggaagctatttttggaggagtacgaccaaaaggggatgagagagtcaaggaagagcgcggtgtcgaaggccaaggaggtcaccaactggggagtcatattgggaactttaggaagacaagggaatcccaggattctagataggttggagaagaagatgagagagaagggtttcacttatactgtcgttttgatgtcggagattagtccggcgaggattgcattgtttgaggactccgtgggtgcttggattcagattgcttgtcctcggctgtccattgattggggtgacgcgtttcgtaagccgcttctgactccgtttgaggccgagattgctctgggatacatcccgggttggtgggagaaggtagtagtaaatggggtgccggccgtacagttttggggtttaaccagtggcttatctcgaaccctaatttcgaccactcggacgagaccctttcgttcttcgtcgattatttcggccgccggaaggatttcaaggcgacccacgatgtcattgttagtgtgcacggcgttgcgggccctaaaaccctggcttctgccattgatcggcttgtgagggctggtagacccactcaggcggtttcgttctttgagaggatggagaaggattacggcctcaagcgcgaaaaagaatcgcttaggttggtggtggagaagctttgtgagaatgggtttgctagttatgcagagaaaatggtgaagagcttggcaaacgaattcttcccagatgagtatatctgtgatacgctgataaagggttggtgtgtggatgggaagctagaggaagcgaagaggttagctggggagatgcatagaggaggttttgagattggagcaacggcctataatgcaattcttgattgtgtatgcaagctttgtagggaaaaagatccttttcggcttcattcggaggctgagaaggtgttggtggagatggaccttaatggagttccaagaaatgtggagactttcaatgtgttgatcaccaatttgtgcaagatcaggaagactgaggatgcaatgaagctgttccacaaaatgggagaatgggggtgttacccaaatgccaatacttttcttgttttgacaaacagtttgtatcaggcagctagagtaggagaaggcgacgaaatgattgacaggatgaagtctgctgggtatggagaagccattgacaagaaggcgtattatgggtttttgaagattttgtgtggaattgagagaattgatcatgctttgagtgtttttagaaagatgaagaaagatggctgtgaacctggggtcaagacctatgatttgttgatgaggaaattgtgtgctcataaccgagttgataaagctaatgcccttttcaatgaggctgtaagtagaggaattgaattgacacccaaagcttatcaggtggatccaagatttatgaagaaaccaaaggctgtgaagaaggagaagaaaagagagacattgccggagaaaatggcaaggaagaggagacgcctcaagcaaatccgattgagttttgtaaagaaacccaaaaagatgatgcgccgt------------------------------------------------------------------------------------------------------------------------attcctcatgaaaagagattttccattccccgaattccagcattaattgagctctgcattcaagctggtgttgatatccctgagtttcccacaaaaaggagaaggaagccaatcatccgaattgggaagagtgaattcattgatgctgatgaaagtgaactaccagatcctgtccctaaggctcctgagcaactgctattaactgaaatacctgattcagaaataataagcccgtctgatgaagaagaaacaaccttgcttgctgaggaaacacttcgagcatgggagcagatgaggagaggagccaagaggctaatgaaggtgtattatgtgagagtttgtggctattgccctgaggtgcatgtcggtcctagtgggcacaaggcacagaactgcggcgctcataagcaccaacaaaggaatgggcagcatggttggcaggcagcaatactcgatgacttgataccgccgagatatgtgtggcatgttcctgatgttaatggaccaccattggaacgggagctgaggagcttctatggtcaagccccagctgtagttgaaatgtgtatgcaggcaggtgctgcagtgcctgatgaatacaaagcaaccatgaggttggatgtggggatcccttcttctcttaaagaagctgagatggttgtttgagctttgtcctccttccgtcagacccgcctcgccttcgccgctgccaagcacaaccagacacaccaatcctcatccgcctcctcctccaacgccgatgccaacgccgactccattgcgtccatcggcgacgacccactcgccgccggtagcggtcagctcatcgtcggcgttgagagccgatatcgggtcgtgtaccgactcgtcaacagcatctatgttctgggcatcaccaccgccgaccacgacaactccatcaatgtcttcgagtgcatcaacgtcgttaaccaggccgtcagcgtcatcgtcactgcctgtcgaggcgtcgacgtaacccccgagaagctcagccgtaagtacgccgagatctatatggccctcgacattgtcctgaggggcgttagcaacatccgactcgccgcaatgctggcttcattgcacggagatagcattgccaagatggtgcattcggccatcgacactgagaacaagattcgcggagccgaaagttggaggtctgtggaggggcaatctggtgagcaccaggcgagcattgacgcgttctcaaatgtgatgttcgaattgcctcccgagacgattgcagcaggggatgaggtggctgcgagcatagctcctgtggtgcagagcgatcaactggatcagaagcaagagaaggacgaggaaagtgaagcagagaaagacccatttgcggcgagtgataagattaatcagccccaggcgctagttgctgcgttcaagaaggataaggattcggatgtgtccaaggcattggcaggtcttgacgtgacaacattgccaccagcggaggcgacccagtcgactcatattgccgtggaagggtttgaaggagagtatggtggaattgagtttggaaatgaacaagcttcacttggtgaaacatttgaaggattcagtgacgcttggggtggaggattggacccctctgattttgttggtacgacgaaagtcaagaaacagcaaggtctcggtggacttgaattgctacagaccggagctgattagctgatgctgctgctagtggtcaagcaggtactccacttgataatctggtgaagtctactgaaatgaagggccccgagatgtacatttctgaagagattagcgccgagttcagggaatcattgcttgctagagttggattaatgggtgttgtttatttgaaaactttgcctcccaaagcctctggtgataaagaaactgagttttcattccgggttgagggtacaagcgcagttaagagatttgttatgcagagttctcgggttagtagtctcggcaatgggatgtttcatgtgaggaccgcagcttccgaagaacctttaccaattttgaaatatagtttgctaccaagatcaacaccattgcctttgagggttcgtcttataaaacgtcagagtggaaccttactgtctgtgatgatacagtatgtatcgaaccctgatttaccagcaccattgaataatgtgacatttgttttgaagctaccagttgacccttcattgctgaaggtttcgcccaaagcaatcttgaataggcatgagaaagaactgaaatggcatgttcctgaaattcctttaaagggctctccgggacggttaagggtgaggatgcctatcgaatctgaggaagatatgaccgtgtcgtcttttagaagtaatagcttcccgcgtagcccaattagtgcattcttcactcgagggatattgaaaagactgaaaaccattgtggcaattgggctgattgttggtatgattttggggtttttggttggcgtcatatttttctcttataaaattggagttgaagggaaagacgcggttatttcattaaaactccatgtggaagaaagcaattacgcggagaaaattggtgttaagcagtggatggatgaaaatgatttgcctggaatggtagatagctacactgccaagttttatgagactgcatgggaacagatggacagtttggcaatgcagtataatatgacagaatttgttaccgggattaagcattttgtgattaaccgacaggttaactcttcagtgtcttccacagcccttattaatccatcaccatacgcagagaagcttttaagtttaaggaatcgaattagtaatagggaatggggtcagatttataccgagatggatgccattgtcagagaacttataatcaccagaaaggatttggttgtaaaagcgaaagggtttgctcttcaagggttagacgtgtcacaacgtgtcttagctagtagtacatccattctaggaggcagtgcaaaactcatgttctctattggaaattccatcatctctggagcagctgaggttttcaactttgtttctcagttaatggtattcttttgggtcttgtattatcttatcacaacagagtctggtggagtgaccgaacaagtcatgtgtatgcttccaatctcaaagttgacaagggttagatgtgttgatgttcttgataaagctatttctggtgttcttttggctacagctgagattacatttttgcagggatgtctcacttggcttttgttcagattattcaaaattcatttcttgtacatgtccactgttcttgccatcctcagctcattgttacctatatttccacctttatttgcaactattccagcagcattggaactagtgctggaaggtagatacatactagccatcatcttaaccattgttcaccccttgcttatg---gtgttcatcagcaccgagtctctgcactccatcctctcgcaccgcgctctagttgatcactaccagtcctctctccccatagtctcaccctccctttgcacgccaatccgccagagccatgccgtttcatccacttcctctctgcttctcatgccttcttggtcccaatccccttctctcccttacataggcgtcaagctagtcacctacttccctcaaaattccaccttgaatttacccagcgtccacgccagttacgttctcttcagctccacgagtggccaaaccttagcttccatggatggaactgaactgaccctttacagaacctcatgcgtatccggtttagcttcaagaattctgtccagaaacgacagcgaagtcctcgtgatgatcggcgccggcgctttggcaccccatctgatcaaagcccatctcgtagcaagacccagcttgaagaaagtcataatctggaaccgcacggtggaaaaagctagaaacttggcagagaaattgcaagaaagtgttggacttgatggggtgagtttcgaaagcagtgcttgtttggatgacgtgattgaaatgggagatatagtgagctgcgcgacgaattcggaggtgccgattgtgaggggagagaagctgaagaaaggagcacatttggacttggtgggttcgttcaagcattcaatgaaggagtgtgatgatgaggcaattaggagaggaagagttttcgttgataatgacgctgcgttggtggaggccggtgagctggtgggtgcttttgagagagagatcattgcgaaggaagacattggaggaaatttggtggagttgataagcggagagaaggccgggagaagaaattctgaggagatcactgtgtttaaatctgttggatcggcggtggttgatattctggcagcccagttggtgtatgagactcaatttcaacagcttcgcttgcctcccaaatatgcaaccacatagcctccatcttctccaaaccaacccacccccacccaccagttttagacatcttagtttcagagctttcttccacagcggctcgaaaaggccgggtcttcctctatggtgtgggccgtgagggcctcatgctcaaggccctctgcatgcgcctcttccacctgggcctctcggcccactttgtcttcgacatgaccactcctcctactaccaccaacgaccttctcatcgcctccgctggtcctggcggattctccaccgtcgatgctatatgctccgtcgctcgatcctacggtagcagagttttgttactaactgctcaaccggagtccggatcgtgtgtgaagcacgccagtgtcgtaggctacgtgccagcccagacgatggcgatgattcggatggtgg---agagaaatctcggcccttgcttccgatgggtagtgtctacgaaggggctttgttcgtgctgtttgagatggtggtgtacaaattgggtgaagcactggatcagagccccgacgccgtacgagctcgccacaccaatctggaatgaagattattggggaaagtggcattggtcacaggtggagcctctggtattggagagagcattgtgcgtcaattccaccaacatggtgcaaaagtttgtttagttgatcttcaggacaaccttggtcagcatgtctgtgaaacgcttggtggtgacccaaacacttgttgcttcagtggtgatgtcacaaaagaggatgatgtccgtcatgcaattgatttcacagttgataaatatggcacacttgatatcatggtcaacaatgctgggatttcaggttcaccctgcaatgacatacgcaatgcagagttgtcggagttcgagaaggtatttgatttgaatgtgaagggagtcttcttgggaatgaagcatgcagctcggataatgattcctgcaaagaaaggaactatcatttctctttccagtgtatcgagcaccactggaggccttgggccacatcattacacagcttcaaagcatgctgtgttagggctcaccaggaatgttgcagctgagttagggctccatgggatacgtgtaaactgtgtctctccatatggcattgcaacaggcttggctttggctcacttgcctgaggacgagagaactgaggatgccaaagcaggttttcgtgccttcgtcgggaaacatgccaacctgcagggagtggaattgacagtcgacgatgttgctaatgctgtactctttttagcaagtgatgaatcaaggtatataagtggtgcaaatctcatggtcgacgggggttttacttgtgtgaatcactccctgcgagtctttagaaaaaacccatctttgtctgagcagctcaggcctttaaccaaaaccactctctctgacactcccaaagaccaagctaatctcttgtccaagccaaagtcgacgtgggttaaccccgctaagcccaagcgttcggtaatttcccttcagaggcagaaccgttcttctcattcttacaatcctcaggttagagacctcaggcgctttgcacagaagctcaataacagttatatatctgaagctggttttgtctctgctcttgaagaaatcccacacccactcactagagataatgcgcttctgttgctcaacagtttgaaaccatggcagaaaacccatatgttctttaattggatcaagacccagaagttgttccccatggaaactatattctataatgtggcaatgaagtctctgaggtttgggaggcagtttcagctcattgaagaccttgctaatgagatgataagtaatgagattgagcttgataatattacttactctactattattacttgtgctaaaaggtgcaaactttttgacaaggctgtggagtggtttgagagaatgtacaaaactggtaagatgcccgatgaggtgacttactcagctattctagatgtttatgccaatttgggtaaggttgaggaagtgcttagtttgtatgaaagaggtagagctagtggatggaaacctgaccccatagcattctctgtgttgggtaagatgttcggtgaaactggtgactatgatggtatcaggtatgtcttgcaagagatgaggtctcttgaagttcagccaaatgtggttgtgtataatacattgttagaggcaatgggtaaggctgggaagcctggtctagccaggagcctgtttgaggaaatgcttgaatcgggtctaagcccaaacgagaaaacattgacagcgcttgtcaaaatctatggcaaagccagatgggctcgagatgctatggagttgtgggaacaaatgaggtctaactcttggcctatggatttcattttgtacaacacattgttgaatatgtgtgcggaccttggattggaggaggaagctgagaagctcttcgaggacatgaagcggtcggagcattgtaaacctgatagttggagctacacagctatgctcaacatatatggaagtggagggaatgctgacaaggcaatggaattgtttgatgaaatgcctgcggtgggtgttcagctcaatgtgatgggttgcacttgtttgattcaatgcttggggaaggccaggaggatcagtgacatggttagagtttttggtatttccattgaacgaggagttaggccagatgacaggctctgtgggtgtttactctctgttgtgtcattgtgtgagaatgaagatgatgaagataaggtggtatcttgcttggagcaggtcaatccaagattggttgctcttgtcaaacttaactatttggattatatccaggtttacacaacaagacagcggacgaatggtgcctggatgttcgatctctatccgtgggtgcggcgcacactgcgctagaagagtggatgggaacactatgcaagattgttcagcggaaagaggcattgccagagatgttttcagctcaaactgggactggaactcataaattctcacaaggactgggcagttcatttgctgctcatgtaagaaaacttgca------------------------------------------------------------------------------------------ttacccctggatgatgagtatcgatcaaaaagagaagagggcctccatggtgtccgcaacattttgtgggctgttggaggagggggagcagctgcaatcgctggaggattcacccgcaaagatttcatgaatgaggctttcttacgaatgacagcagctgagcaggttgatctatttgcagccacgccaagtaatatcccagctgaaagttttgaagtttatggagtggcacttgcacttgttgcccaagcttttgttggtaaaaaacctcatctcatccaagattctgataacctattccaacagctgcagcagactaaggtaacagctctaggaaacactgactatacatccagcaaaaaccgtgagatagactttgctttagaaagaggtctctgttcactgcttgtaggagaggttgatgattgccgctcgtggttgggcttggacagtgagaattcaccatatagaaatccatctgttgtagactttgtcctggagaactcaagggatgacgatggcaatgatctccctggtctttgtaagttgttggaaacatggttgacagaggtggtatttcccagatttagagataccagagatatacagttcaaacttggagattattatgatgatcctactgtccttagatatttagaaaggctggagggtgctaacggttcacccttagctgctgcagcagccatagttaggattggggctgag----ggttctccaacatctctcgacccggttgagttccagttagccgagacgtatcgggccgttccggccccactctggcattcccttctcaagtctctatgctcctcttcctcctctattggtctagcatatgccgtcgtttcgtggctccaaaaacataacctttgtttctcctacgaattgctctactcgattctcatacacgcgctcggccgctctgagaagctctacgaggctttcttgctctcccagaaacaatccctgacggcattaacatacaacgctttaatcggtgcttgtgctcgcaacaatgacctcgaaaaggcactcaatttgatgtccaggatgcgccaagatggtttccaatcggattttgtcaattacagcttaataattcagtcattaacgcgttcaaacaagattgattccccaattctgcaaaagctttatagagaggtcgaatgtgataagattgagcttgatgggcagctactgaatgatataatcgtgggttttgcgaaagctggggataccaaccgcgctatgcattttctagcggtcgctcaggccactgggttgagccccaagaccgcatctttggtttcagttatatcagcattggggaattcaggtaggacagtggaagctgaagccatatttgaggaaatcaaagaaggtggattgcaaccgagaacccgagcatataatgcacttcttaaagggtacgtaaaggcaggctctttgaaagacgcggaatccatcgtgtcggagatggagaaaaatggggttgcaccagatgaacacacgtacagccttctcattgatgcttatgcgaacgcgggtagatgggaaagcgctagaattgtgttgaaagaaatggaagctagcaatgtgcagcctaattcctatgttttcagtaggatcttagctagttatcgcgatagaggggagtggcaaaaatcttttcaagttttgaaggagatgaagaatagtggtgtacgacccgataggcatttttacaatgtgatgattgatacttttggaaaatataattgtcttgatcatgctatggctacgtttgagcggatgctatctgaggagattcagccggacacagttacttggaatacgcttatagactgtcactgcaagtcaggacgccatgctagagcggaggagttgtttgtgaaaatgcaggaaagtgggtgctctccgtgctccacaacatacaacattatgattaattcttttgggcagcaggagagatgggatgatgtgaaaggcttgttagggaagatgcagagtcatggtttactgcccaatgtcgttacatacacaacacttgttgatatatatggacagtctggcagatttaatgacgccatagaatgcttagaagtcatgaagtctgcaggattgaaaccatcaaccactatgtataatgccttgatcaacgcctatgcacaaagacccaaatcccaaaattggctcaaacccacctcacggaacagccccaaagttaaatacctcatgaagaaccttactgtactcgagcgagctttcatcggtgcggccggtggcggcattgccggagctttcacgtacgtgtgtttgcaccctcttgataccatcaagaccaagatgcaaaccaaaggggcttctgagatttataagaacgccttcgacgccgtggttaaaaccttccaaagcaaagggattctcgggttttacagcggcgtgtcggctgtgattgtgggctcgaccgcttcctccgccgtgtacttcgggacctgcgagtttggcaaatcgattttgtccaaatttggaaattacccatctgtgcttatacctccaactgccggagcaatgggcaatattgtgtcgtcggcgataatggtgccaaaggaattgattactcagagaatgcaagctggggcaaagggaaggtcttgggaggtgttgttgaggattttggagaaagatggtgtactgggtttgtacgcaggctactctgctacattgcttagaaacttgcctgctggggttttgagctattcttcgtttgaatatctcaaagccgccgtcttgagtaggacgaagaatagcaatttggagccaattcagagtgtgttctgtggggcattggcgggtgccatttcagcgtctctgacgacgccgctcgacgtggttaaaacgagattgatgactcagggtcatgtagaggccgtgaacaaggtgtctgctgctatgtacactggggtttcatccactgtgaagcatatcttgaaggaagaagggtgggttgggctcacacgtggaatgggtcctcgagttcttcacagtgcttgcttttctgcactgggttactttgcatttgagacggctaggcttgcaatattgaatcagtatcttaagcagaaggaattgcaacatttctctgtt---------------------------------------------------------------------------------------------------------------------------------------------------------------------------------------------------------------------------------------------------------------------------------------------------------------------------------------------------------------------------------------------------------------------------------------------------------------------------------------------------------------------------------------------------------gtccaagaagctctcaaatttctcaacaccctcttcgcctctcaactcctttgccttggccggtcgcaacctcaccaaactcacacagaccctgaaatgggcaactcgcccacaacccccacctcccattcccatcctcaccgccgacaccaccgacccaccaaccctccaccgcctctgcacccaaaccaagctcattctcaactgcgttgggccttttcgcctctacggcgagcctgtggtcgctgcgtgtgctgaaaccgggtgtgattatttggatatatgtggggagccagagttcatggagagaatggaggctaaataccatgagaaggcggtggagacgggatctttggtgatttctgcttgtgggttcgactctgttccggccgaattgggtctgatgttcaattccaggcagtggattggtccggtgaaccgggtagaggcctacctgagcttggagtctgacaaaagggttgttgggaatttcgcgacgtacgagtctgccgtgttaggtgttgctaatgcgcaccaattgcaggagctaaggcggtcacgacccaaaagagctaggccagcgattcctgggcctcctcctcccaaagggtcaactatagaacaccaaaagaatattggtctctgggctgtgaagctaccttcagcagattctgttgttgttcgaagaacacttgcaactctgacagaaaacccccatggtcttcccgggttgaacgagagtgccgagcaaattgaaaagaggaaagctttttggtcgactgtgaagcctgcacattttggagtgaaaataagctctaaatctctgttgggcatttttcgtttcatgacagttggaatattcatagggctcttgggtagatttgattttggcaggtggcttctcttaaaatttccctcatttttcagccttggatggttcaagaagaaaggtccttcggaggatgaggtgagaagtgcctcatttaagatgtggtttataggacatggtttcagcgacatcagtcttatttcacaaggaaattcaaaacctgatatggaagtagtaacaagagtgataggacctgaaattggctatgtgaccacaccaataattcttctccaatgtgctctcattgttctgaaccaacgtgataacctaccaaagggaggagtttacacacctgggattgtatttggtccaaccgatctccaagaaagactccaacagaatggaatatcgtttgatgtcatctcaaag----------------------------------------------------------------------------------------------------------------------------------------------------------------------------------------------------ccgccgctcagagagagagtcttcaagttctcggaaaccgccattgacaagatcaagtcagaactcaacgcatcggacggctcaaagccattctcaacattccaatcactctccgtccacatctggcgccacatcaccattgctcgcaacctgaagcccgaggacatcacggtgttcaccgtcttcgccgattgccggaaacgagtggacccgccgatgcctgagagctacttcggaaacctaatccaggccatcttcaccggcaccgccgctggactactgctggcgaatccgccggagttcggagcgtcgatgatccagaaagcgatagagatgcacaacgcaaaggccatagatgagaggaacaaggaatgggagagcgctccgaagatattccagtacaaggatgccggagcgaactgcgtggcggtcggaagctcgccgagattcaaggtctacgaggtggatttcgggttcgggaagccggagggggtaaggagtggatgcaacaacaggttcgacggcatggtttatctgtaccagggcaaggccggcgggaggagcatcgacgtcgaggttagcttggaagcttctgctatggagaggttgcagaatgacaaggacttccttccc---------------------------tcttcgttgg------------------------------------------------------------------------------------------------------------------------------------------------------------------------------------------------ctgactcttcgttgagctgtattttaagtcagtgcagaaaccttgaggcactggacattggttgctgtgaagaggtgacggatgcagcttttcagcttataagcagtgaggaacctggtttgagtttgaagattttgaaggttagtaactgtccaaagatcacagtggcgggtatagggattcttgtgggtaaatgcacttacctggaatacttggatgtgaggtca---------------------------------------------------------------------------------------------------------------------------------------------------------------------------------------------------------------------------------------------------------------------------------------------------------------------------------------------------------------------------------------------------------------------------------------------------------------------------------------------------------------------------------------------------------------------------------------------------------------------------------------------------------------------------------------------------cagacagggaccctcactgaaggaaaaccttctgtttctgctgtgatgtcttttgtttatgaagaatcagaaattcttcaaattgctgctgctgtagagaatacagcttcacatccaattgctaaggctatcataaataaagcagaatcattgaatttgagtgtcccaatcacaagccggcaattagcagaaccaggttttggaaccttagctgaagtagatggccgtctgattgctgtcggtgccttagaatgggtgcatgaacgatttgagaccaaaatgaatgtctctgaccttctgactctggaacatactattcgtcaatcttctggagtgacgtattccaattgctcaaaaacaattgtttatgttggacgtgaaggtgaaggcattattggtgctattgcaatatctgatagtttgcgccatgatgctaaatttactgttactagg---------------------------------------------------------aaggagcttggcataatttcatgtgtatcaacaaatctgtgcaggcttgcagctgaacatcacgtttggaaggagttctattgtgagaggtggggccttccatcaatcccatcacatttggattcagaatcccttgagaagtcatggaaggaactatttgtggaaagggagtttagaagtaagacgtttttgggacgttatagtatagatgttctctatggccacactgaagctgttcgcacagttttccttttggcttcagcaaaactcatatttacttcaggttatgattctgttgtccgaatgtgggacgtggaagaaggtttggccattgcatcgtcacgttcacttggctgcactattcgagcagttgcagcagatacaaaacttttggttgctggtggtactgatggctttattaactgttggagagcggtggagggtcttcctcacttgtttgaaattaggggccctcataaccagagtatcgagtttcggctgtgggagcatgagggtcctataacttgtcttgctttggatttcaccaagatttatagtggatcatgggacatgactgttaggttatgggatcggtcttcattgaagtgcttaaaggtcttgaggcatagtgactgggtctgggggctagtccctcgtgatactacagttgctagcacatccggttcagatgtgtatgtgtgggatattggtagtggggctctggtgactgtcatccataatgctcatgttggtaacacctactctattgctcgaagcctctctggaaatttcctttttacaggtggagaggatggtgcaatacacatgtttgaaatcgtaagcaattgtcttgggactaaggttttgcaggtagcaacatggattcctcactcgggtcctgtgtattccctagcgtttgaatttccgtggcttgtttcttcttccagtgatgggaagctatcgctaattgatgtgagaaaactgcttaggaccagcaagcagactgtaggaaagaacgagtggagcagagtagtgtggagcctccacagaggatgttacatggatttgggaacaatctgttttctgtgaacattggtgctgatcgtattgtatgtggtggcgaggaaggtgtggttaggatctgggatttttcacaagctttggaaattgagcagagggtacgtgccttaagaggaatacgattggaaaataggatgaggagacgtaagcttcagttagagatcggtaataaaggtggccggagtgatcaatgttcagttgcagccaagaagagttcaattaacggggataggaatggtgtttggtataataaacgagggacgagtggcaagctgaaggcatgagttctcaatgaaggtgttggtgctgattttgtgcagaaagagaaggttgttccacatggctttggttcacaggacgttggttcaaggtgtgctagtttggatggagatgctgatcggcttgtatattttacagtactatcagaaagtggtaataagattggacttgttgatggggacaagatgttatctttgtttgctgtattcatcaagaagcaactaagcattcttaagaatagagatgctaaattgggtaatgattgtccatgttgtattggtgttgtacaaactgcttatgcaaatggagcatcaacagattttctgaaacagcaaggccttgaagttgtttttactccaacaggagtgaaatacctgcacgagaaagctgctcagtatgatattggaatctatttcgaagcaaatggccatggcaccatcttgttctcggagcttttcttatcctggttggaggccacaaataatgaactttcatctatttccaa--aggttcagaacaacaaaaggctgctttgagactattggcggtcagtaagttgatcaatcaagctgttggagatgctttgagtgggatgctcttggtggaggccattttgcgacacatgggatggtcaatacaaagatggaatgggctttaccatgatctacctagtcggcaacttaaggttag-----------------------------------------------------------------------------------------------------------------------------------------ttggttgaagagcttcgcgacaaagccacgtacaatactttctgtaaggacctcgaggacgccaacattttcattgggtctttgatttttgtggaggaacttgctctcaaagtcaaggctgcggtggagaaagaaagggacaggcttgacgcagtcttggtgtttccttcaatgcctgaagtgatgaggcttaacaaattgggttcattcagtatgtcacagctcggacagtccaagagcccatttttccagctcttcaaggggaagaagcagtctgctgggtttgctgatagtatgttgaagcttgtgaggactttgcctaaggttttgaaatacttgcctagtgataaagctcaggatgcaaggttgtatattctgagtcttcaattttggcttggtgggtcacctgataatttgcagaatttcttgaaaatgatagctgggtcttatgttccagctctgaaaggaactaagatggagtattcagacccagttttgtatttggatagtggaatctggcaccctttggctccttctatgtatgatgatgtgaaggagtacttgaattggtataacactaggagagatgccaatgagaagcttaggagtccgaatgcacccataattgggttggttttgcagaggagtcatattgttacaggagatgaaagtcattacgtggcagtgattatggaattggaggcaagaggggccaaagtgataccactttttgctggtggacttgacttttcagggccggttgagaggtttttggtcgatccggttactaagaaaccttttgtgcattcggtaatatctcttactggttttgctctagttggaggaccggcaaggcaggatcatccgcgggctattgaggctctgaggaagcttgatgttccttatattgttgcattgcctctggtgttccagacaactgaggagtggctaaacagtactttaggattgcacccgattcaggtagccttgcaagtggctcttcccgaactcgatggaggcatggagcccattgttttcgctggtcgggatcctagaactggaaaatcgcatgctctccacaagagggtggaacaactgtgtaccagggcaatcagatgggctgaactaaagaggaagacaaagacagagaagaagctagcaatcaccgtgttcagtttccctccagacaaaggcaatgttggaacagctgcctatcttaatgtcttttcctccatcttctcagttttaaaagaactcaaaagagatggttacaatgttgaaggccttccagagacttcagaagcattaattgaggaagtaattcatgacaaagaggctcagttcagtagcccaaacctgaatgttgcttacaaaatgggtgtccgtgaatatcaaagcctaactccttatgctactgcattggaggaaagctggggaaaacctcctgggaatctgaattctgatggagagaatctcttggtatatgggaaacagtatggtaatgtgttcattggggttcaacccacatttggctatgagggtgatcctatgaggctattgttctcaaaatcagctagtccgcatcatggctttgctgcatactattcatttgttgaaaagattttcaaagctgatgctgttcttcattttggtactcatggctcgcttgaattcatgcccggaaaacaggtgggaatgagtgatgtatgttaccctgacagtctgatcgggaacattcccaatgtttattactatgctgctaataacccatctgaagctaccatagcaaaacgccgcagctatgctaataccatcagctacctgacccctccagcagaaaatgcagggctttacaagggccttaagcagttaagtgaactcatctcttcttaccaatctttaaaagacacaggccgcggtccacaaattgtgagctcaatcatcagcacagctaaacaatgtaatcttgacaaggatgtggaactacctgatgagggggaggaaatcacagcaaaagaacgggatcttgcggttgggaaagtttattcgaaaatcatggagattgaatcccgtcttttgccttgtggacttcatgtgattggtgagcctccatcagccatggaagcaatcgcaactcttgtcaacattgctgcactggaccgtcctgaagacgagatatcatcactcccatctatattagctgagacagtgggaagagagatagaggacgtttatagagggagtgacaaaggaattttgaaggatgtagagcttcttaggcaaataactgaggcatcacgtggagcagttacggcttttgtggagcgtacaacaaataagaagggtcaagttgttgatgtagctgataaactcagctcgatccttggttttggtattaatgaaccttgggttcagtacttgtcaaacactaaattttaccgggcagacagggacaagcttagaacattatttgcattcttaggagaatgtttgaagctaattgtggctgacaatgagttagggagtttgaagcaagcattggagggaaagtatgtggaaccagggcctggcggagacccaatcagaaacccaaaagttttgccaaccggaaagaatattcatgcgcttgatccacaatctatacccacaacagctgcaatgcaaagtgcgaaggttgttgttgagaggttaattgagaggcagaaggctgacaatggaggaaaatatcctgagacagttgcgcttgttttgtggggcacagacaatataaagacttacggtgagtccttggctcaagttttatggatgattggtgtattgccagttgctgatactctaggtcgagtcaaccgagtggaaccagtcagtttggaagagcttggaaggcctaggattgatgttgttgttaattgctcaggagtgttcagagacctctttattaatcagatgaaccttcttgatcgggcagtgaagatggttgctgaactagatgagccagcagaaatgaactttgttaggaagcatgcactggaacaagcagaaacccttgggattgacattcgggatgctgcaacaagggttttctctaatgcctcaggatcctactcttctaacataaaccttgctgttgagaattcttcgtggaatgacgagaaacaactgcaagacatgtatttaagcaggaaatcttttgcttttgatagtgatgcccctggtgcaggaatgactgagaaaagaaacgtttttgagatggctttgagcacagccgacgcaacatttcaaaatcttgactcctcagaaatctcactcactgatgtgagtcactattttgactcagacccaaccaatctggtacagaacctaaggaaggatgggaagaaacctagtgcatacattgctgacaccaccacagcaaatgcacaggtccgtacactttctgagactgtgcggcttgatgcacgaaccaagttattgaatcccaaatggtatgaaggaatgatgtccacaggatatgagggtgtacgtgaaatcgagaaaaggctaactaacacagttggatggagtgcaacttctggtcaagttgataactgggtttatgaagaggccaacacaacattcattcaagatgaagagatgttgaacaggctcatgaacagcaacccaaattccttccggaagatggtgcagaccttcttagaggccaacggacgtggctattgggagacttcagaacagaacattgaaaagttgaggcagttgtactcggaagtcgaagacaaaatcgaaggaattgaccggtaaatggcggtcgttgaccctcactcgttcaccgattcaactcacccgtttgccacccacatccaactctctctgtacctcgacttcccttccttcaccatccacggctcggccctcatttccctcgcgggcccttacaccggacttctctcccttgacactcgatctctcaccattcactcagtcctcgaaccccgttccaatactccgcttcaattctcgctctctgctcccgacccaatcaaaggcagccacctcactgtctcactctccaaccactcgtcggtcctcatcgtttactctacttcgccttcttcctctgctctccaatggctttcgccgccgcagacgtttaacaagacctacccgtttgtgtacacccaatgccaggccatccacgcgcgctcggtcttcccctgccaggacacaccagcggcgcgtgtttgctacagtgcgcgcttgaatgttccacgccagttgtcggcggtgatgtcggctcggcacatcgagaggcgtgctccgatcactggcgaggctgcggagctggtctgcggcgattcgttgtggtgcgcggagggaagggtggtggaggagtttgcgatggagcagccgattccgccctacttgtttgcgtttgcggttggggagattgcgttcagggaggtgggacccaggacgagggtctatgcggagtcggtgccggcgttgctggactcggcggccagagagttcgcgggtacggaggatattattaggcaaggtgagaggttgtttggaccgtacgagtgggaacggttcgatctgttggtgttgccgccgagcttcccgtatggtggaatggagaatccgaggatggtgttcttgactccgacggtgattaagggcgacgctagtggcgcacaggtcgtggctcacgagcttgctcatagctggactggcaatttgatcacaaacaagaacagcgaacacttttggttgaatgagaattcaagtcaattgacactgaaacctttattgattttctgaaaacaagcatccctggaatagaaaacgacattgacttagaattgtggactgagggtgttggtatccctccagatgcctatgaacctgtgtccagtttatatacaaagattgtgtcgcttgcaaatgaatttaacctgggtaggatgccaagggaggatgaagttgcctattggaaagggcaggaatgggagctctacttggagagcttgcccaaatctgttgaatcttcacagatcttgtcgctggatgcacactacaggctatcagaatcaaaagattacgaggtgaaggtggggttcctccaactggcaatttcttcaaagtgcaaagattactacgcagaggtggaaaaaactctcaaggaagttgggaggatgaagtaccttcgtccactgtacactgcccttgtacaaggcaccggcaaggaagaagaaaaggtttttgccaaaagggtatttgctgaggctcgtgaaagttatcaccctattgcacaaggtgtt---------------------------------------------------------------------------------------------------------------------------------------------------------------------------------------------------------------------ttggataaagcagcgctgcaactgaaggaagatggtgctgatccaagtccttggaggctttgtactgtgactcaagtagaggaagtgaagatcctactgaaacttattccaataccggcttgtacaataatgctcagcatgatcttaacagagtttcttactctctcagtgcagcaggcatatacaatgaatacccatatgggtcatctgaaacttcctgtaacatgcatgccagtgtttcctggtcttagcatatttctcatactgtccatgtattactcagcgtttgttccaatgtcccgacgcatcactggtcatcctcatggtgcttctcaacttcagagggtaggaattggtctggcaatttcaattctagctgtggcatgggcaggcatattcgaaaggtaccggagaaactatgctctaaagcatggatatgagtctttgtttttaaatcaaatgccgaacctaagtgcatactggttgctgatccaatattgcctgataggcattgctgaagtgttttgcatagtaggactattagaattcctgtacgaggaagccccagatgccatgaaaagcataggatcagcctacgctgctttagccggtggtttgggttgctttgcagcctccatactgaacagcattgtcaaatccatcacagggaatccagagaaaagccagccctcatggctgtcccagaacattaatactggtagatttgattatttgtactggctgcttacagttatgagtctaatcaatttctgcatttttctatattcggcacatagatccggtgagtccaccaccaccatcgattggatggccgactccatcaacggtggatctctacgccacgtcgacctccacaccggtaccaacggctgggcctcaccacccggtgacctttttcctctgcgagccacgaattactttacaaagcgaatgaaatctccctccggcgactatttactctcaccggccggtatggactggctcaaatccagtactaaactcgataacgtactcgctcgtccagataaccgcgtggcagcttcccttcgaaaagcgcaagctcaagggaagtcactcaagagcttcattttcgctgtgaatctccaagtccccgataaagaccatcacagtgctgtcttttatttcgccacagacgatgccgttcaaccgggttcgctactttacaggttcgttaacggcgacgacgctttcaggaaccaacggtttaaaatcgtgaaccggatagtgaaaggaccgtggatcgtgaagaaagcagtgggaaattacagtgcgtgcttgttggggaaggccttgacgtgcaattaccatagaggaccaaactacttggagattgacgtggatatcgggagctcggcgatcgctagcgccattttacacctcgcattgggatacgtgaccagcgtgacgatcgacatggggtttctcgttgaggcgcaggcggaggatgagttgcccgagaggttggtgggtgcggttagggtttgccagatggaaatgtcgtccgccaccgcggtggcacccattaggggcattctttcactgcaaagggcagctttagctcggaatcacagtgaaaagtggagaattggcttcagatccttcagtacccaaggtgcaacttctgctgctactccacaacccccaccacctccccctcctcctgagaaaacccattttggtggcttgaaagatgaagaccgaatttttaccaacttatatgggttgcatgatccttttcttaaaggagccatgaaaagaggtgactggtacagaaccaaagatttagtactcaaaggtgctgattggattgttaatgaaatgaagaagtctggcctccgtggacgtggtggagctggtttcccatctggtctcaagtggtcttttatgccaaaagtatcggatggccgtccttcctatcttgttgtcaatgctgatgaaagtgaacctggaacttgtaaggacagggaaattatgcggcatgatccacacaagctattggagggttgtctgattgctggtgtgggaatgagggctactgctgcttatatctatataaggggtgaatatgtgaatgaacgtctaaaccttgaaaaggccagaaaagaagcttatgctgctggattattgggtaagaatgcatgtggatctggttacgattttgatgttcacatccattatggagctggtgcttatatttgtggtgaggaaactgcactcttggagagccttgaagggaaacaagggaagccaagattgaagcctccattcccagctaatgcaggtttatatggctgccccaccactgttacaaatgttgaaactgtagctgtttctcctaccattttaaggcgtggaccagagtggttttccagctttgggaggaagaacaattcaggaacaaaattgttttgtgtgtccggacatgtgaacaagccttgcactgttgaagaggaaatgagtataacattgaaagagttgatagagagacattgtggaggtgttagaggtggatgggacaacttacttgcggtgattcctggtggttcttctgttcctttgatacccaagaacatatgtgatgaagttatgatggattatgatgcactcaaggcagtccagtcagggttggggactgcggctgtaattgtgatggataaatcaaccgatgttgtggatgcaattgccagactttcttacttctacaaacacgagagctgtgggcagtgcacaccatgcagggagggaactggatggctctggatggtcatggaaaggttgaaagttgggaatgcaaagttggaagaaattgacatgcttcaagagttgaccaagcagattgaagggcacacgatctgtgcattgggtgatgctgctgcttggcctgtgcagggtctcataaggcattttaggccagagcttgaaagaaggatcagggagcgagcagagagggaattgctggaggttgctgcttaatcttcttct---tcttcttccaaagccgtaaccctagccgacctttcgctgtcctctacttgccgcgaggtcagcgaccttacactctcctcagtccagtcaaatattgagtccctcatcctcaagattgcccactccataatctcaggcaatggcttcgcctttgacgtcccttcgcgttccgccaccaaccagctctacgtcccggagctcgaccgcatagttcttaaagacaagtcttctcttcgaccctacgccaacatctccaccgtccgtaagaccaccatcaccacccgcatcctccagctcatttaccagctctgcatgaagagcatccatgtcaccaagagagaccttttctacaccgatgtcaagctcttccaagaccagacccaatccgattccgttcttgatgacgtctcttgcatgctcgggtgcactcgttccagcctcaatgtcatcgccgccgagaaaggtgtggtcgtgggtcgcctaattttcagcgacaatggcgatatgatcgattgcaccaaaatgggcatgggcggaaaagccatacctccgaatattgacagagtaggggatatgcagagcgatgcactgttcatactcttggtcgaaaaggacgctgcttacattagattggctgaagatagattttacaatcggtttccatgcattatagttacggccaaagggcaaccagatgtggcaacaagattgttcttgaggaagatgaagatggagttgaagcttcctgtgcttgctcttgtggatagtgatccgtatgggttgaagatcttatcggtttatggatgtggatcgaagaacatgtcctacgatagtgcaaatttaaccacccctgatatcaaatggctggggattaggcctagcgatttggacaagtataagataccagagcaatgtaggctgccaatgacagagcaggatattaagactgggaaggatctgttggaggaggattttgtgaagaaaaatccagggtgggttgaggagttgactttgatggtgaagaccaagcagaaggctgaaattcaagctttaagcacttttgggtttcagtatttgtctgaggtttatttgccactgaagttgcagcagagagattggttgtgaatgccagtcttcaaaacccctttcaatggctactccgtcaaattcagtcctttctacgagacccgcatcgccgtcgctaccgcccagaactttggcatcctcggcaatggtcgcctccacgttctcgacctctctcccacccccaattccccacccatctccgaactcgctgcctacgacaccgccgacggtgtctacgacgtctcttggtctgagtcccacgattccctcctcgtcgccgccatagccgatggctcagtcaagctctacgacgtcgcactcccgccctcctccaaccccattcgatctctccatgagcacacccgtgaggtccagtccaccgattacaaccccgtccgtcgcgattccttcatcacctcgtcttgggacgacaccatcaagctctggactttggaccgacccaccagcgtccgtaccttcaaagagcacgcttattgcgtctactccgccgcatggaacccccggcacgccgacgtgttcgcctccgcctctggagactgtacggttcgaatttgggatgttcgcgagccggcctccaccatgatcataccggctcacgagcatgaaatcctgacctgcgattggaataagtacgacgattgcattatcgctacggcttcggtggacaagtcaattaaggtatgggatgtgaggaactacagagtacctatttcggtacttaacgggcacggatacgcagtgaggaaggtaaagttctcgccgcacagaaggggcttgctgatgtcgtgctcttacgatatggcggtttgcttgtgggattacatggtggaggatgcgctcgttggacgatacgaccatcacacggaattcgctgttggggtggatatgagtgtgcttgttgagggacttcttgccagcactggctgggacgagcttgtttacgtttggcagcatgggactgacccaagagcgctagattttgtacggacgaagctgaaagagaaagagaatgcggggaatctgatcgtctctgtgaaaatgtggaagaagcgagaggttttcgtgatgaattccatcattgggcttcatctaaacaacaaggagttctctgtgtgtttgagcttgatcaaagaattgctcaagcgcgattctgaggacccaattttgctttcgaagcttgggtacattcagatgcagattggcgatttagaaggtgccaagagctcgttcaatcaggtcgaggggttgatggtagtaggaaggagagtaatgtgtcgctgaacgaggtccagtttcagaacctcgtgaatagaaacaaggcattggtttacatggtgggcaaagactatgtgtcggcagtgagagagtacgagaaatgcattgagagggataatggcgacatattggctctgaataacaaagctctttgcttgatgtacttgcgggacttgtcggattcaatcaaggttttggaaagtgctctggaaagggttcctacggtggctttggatgagactgttgtagtgaatttgtgtagtatgtacgagttagcttatgttaatcactccgacactaagaggacactcagtaactggattgctcgtgttgctcctgatgattttgattcatcttgtactcggatatgaaccactcaaggtggtgttatgtggtttttcagggataaaggttttgatgataagagcatccatgacatgttcaaaaagtgcaagcgtcttgaaggattgcagagagaaagagcctctgaaaactggtcttacttgcaaagcattggcattcaggagagaaagctaccttctgttgtgtcaaagtgccctaagatccttactttaggtctacatgagaagcttgttcccacagttgaatgccttgccactcttggtacgaaacctcgtgaagttgcttctgcaattgctaaattccctcacatactgtcccatagtgttgaagagaagctctgtccacttttggctttctttcaggcacttggtattcctgaaaagcagcttggcaagatgattttgctcaacccaaggcttatcagttacagcattgagacaaagctgactgatattgtggaatttcttgccagtcttggccttgccagagatgggatgataggcaaagtcctggtgaaaaacccttttattatgggttatagtgttgataaaagactccgccctactacagagtttctgaaatcaataggtcttacagagttggaccttcagacagtggcaatgaacttccccgaagttttgtgtagagatgtcgacaagattctgaaacccaatttttcttatctccaaagatgtgggttcaatgatggtcaaatagcaactttagttactggttatccccctattcttatcaagagtgtccaaaactccttggaacctagaatcaagtttttggtagaggtaatgggaaggcggattgatgaagttaccaattttcctgactttttccggtatggattgaagaagagattggaa------cgcatttatcatgagacttatggatgccaaatgaatattaatgacatggagatcgtcctgtccattatgaagaattccggatatagtgaaactgtggataatccagagagtgcagaggtaattttgatcaacacttgtgctattagggacaatgcagaacagaaggtgtggcagcgacttaactacttttggtttctcaagaggcattggaagagtaatgttgcaagtgggaggtcgcagtctgtgcaccctccaaaagttgttgtcttaggatgtatggctgagaggttaaaggacaagatactagatgcagacaaaatggttgatgtggtctgtggtcctgatgcataccgagatttgccacgattgctggaagaggtagattatggtcagaaagggatcaatactcttctttcactggaagagacttatgctgatgttagtccagttagaatctctaaaaattcagtaactgcatttgtgtcagtgatgaggggatgcaataatatgtgctcattttgcattgttcctttcactagaggcagagaacgatcacgtccagttgaatcaatagtaagggaagtggctgagctttggaaagaaggtgtgaaagaggtaacacttcttggccagaatgtaaacagctacaatgacacatctggggaagaagatgaagttgaacaaggatctaattggaaattaagcgaaggcttttccagtatatccaaggtgaaaaaaatgggtttacgatttgctgatctcttacatcgactttcaagagaatttccagacatgagattcagatacacatcgccgcaccctaaagatttccctgatgaattcctgtatttgatgcgagatagacataatatatgcaaatatatccatttacctgcacaaactgggagtacaacagtgctggaaagaatgcgtcggggatataccagggaggcatacctggaacttgtgcaaaagattcggaaaactattcctgatgtggggataagcagtgatttcatatgtggtatggagcctttgtggaaacttttgtatttgctggagcctgctcccatttcattaattgtgacagccgtaggtgtgacatttggatctgcatttcgtgctctaaactatggaaaagaaatggagcgaaatcgtgatctatcagaagcatccattattttagatcggtctcaagcactcatgatccctgtgatgagttcttttagcttgcttttgatgttttacctgttctcttctgtgtcgcaacttctcactgcatttacagccattgcctctgcttcatcccttttcttctgcctagctccttatgtagcctctttgaaggcacagtatgggttggctgatccatttgtgtcacggtgctgttcaaaatcaattacgcgaatccaagggctgttattattgttatgttgtggtatagtagctgcttggcttgtctctgggcattggatattaaacaatttgttgggcatctctatatgcattgcctttgtgagccatgtgcgtcttccaaacattaaaatatgtgcaatgctccttgtttgtttgtttatttatgacatattctgggttttcttctctgagagattttttggggcgaatgtcatggtatcagttgcaacacaacaagcaacaaatcctgttcacactgtggctactagttttagtcttcctgggatacaaatgataaccaaaaagctggagttgccagtgaagattgtctttcccagaaacttgttgggtggagtaactcctggagaaagtgcctcagacttcatgatgcttggtcttggtgacatggcaattccagccatgcttctggccttagtcctctgttatgatcatcaaaggaacagggatacagtaaatctcttagatatacatccctcaaaggggcataaatacatttggtatgctctccctggatatgccatcggactggtcactgctttagcagccggtgttttgactcactcccctcaacctgctcttctttatctggtgatgaaactcgcgggactgaaatccgttgaaaacgctcacgacgagtcggtttgggcggccacgtgggtcccggcgaccgacgccagatccgccttgttgctcactggctcactcgacgagactgtgaagctatggaaacccgacgacctcctcctccagcgcaccaacaccggtcactgccttggtgtcgcttccgtcgccgctcacccctccggccacattgccgcttcctcctccctcgacagctttgttcgtgtattcgacgttgacaccaacgccaccattgccactctcgaagccccgccctccgaggtctggcaattacgcttcgatcccaagggtaccattcttgcagttgctggtgggggtagtgcctcagtcaagctttgggacactgccacatggagtctggttgctacccttccagttcctcgtccagaaggaccaaagccatctgataaaagcagcagcaagaaatttgtgctttcggttgcttggagtcctgatgggagacgtcttgcttgtggctcaatggatggaaccatttctgtttttgatgtagcccgcgccaagtttctacaccacctcgaaggtcatttcatgcctgtgcgaactctcgcgtattcacctgctgaaccccggctactcttttcggcatcagatgatgctcatgtgcacatgtacgatgccgaaggcaagaccctggttggggcaatgtcaggtcattcgagctgggttctgagtgtggatgttagcccagatggggctgctattgctacaggctcaagtgacagaactgtgcggctctgggatctcagtatgagggctgctgtacagacaatgagcaaccacacagaccaagtatggggagtgacctttctaccgggaggaggggctagtcgacttgctagtgtttcagatgacaagagcatatcgctttatgactactcttgaaacattcagaggacttatacatcggccggtgacctactaactctagattatagtgcagaaagcgagtaccggatgttcccgggagaagaagtaactattgctaaaggttacttgagtataattgaatctctggcctctgttctaccacctggtttaatccaactaggccgaaaggttacacaaattgaatggcggccagagcctgtgaagctacgcttctgtgatgggtcggtgatgtttgctgatcatgtcattgttacagtttctttgggggtacttaaagctggaattcgacaggactcgggcatgttcaatcctcctctgccttctttcaagactgaggcaatatcaaggctcggttttggggttgttaacaagttgtttctgcaactgag-tccatgg---ccatcggcgacgccgtaagcccatcaaacacccgcgtgggctggattggaaccggagtcatgggacaatccatgtgtgcccatcttctcaattccggttttacccttaccgtcttcaaccgcacaatatccaaggcacaagctcttatcgaccgaggggcccacctggctcaatcccccttcgccgtcgcttcacaatccgacgtcgtcttctctatcgtcggctacccttccgacgtccgctccgttcttctggacccaaactctggcgccctcgccggccttcgtcctggcggagtccttgtcgatatgaccacctcggaaccctccctcgcagtcgagatagccagcgccgcagccgccaagggctgtgcctcaatcgacgcgccagtctccggcggcgaccgtggagccaaaaacggaactttggccatctttgccggaggcgacgaatcacaagttcgccgcttaaaccctctgttttcactcatgggtaaggtcaactacatgggttcaccaggcagaggacagtttgcgaagctagcgaaccagataaccatagcttcgaccatggtggggctagtggagggcatggtttacgcgtacaaggctggtctcgatgtgggtttgtatctaaatgcgatatcaaccggtgcggctgggtccaaatcactggatttatatggtggtaggattatgagccgggacttcgaaccagggttctttgtgaatcacttcgtgaaggacttggggatttgtttgaaggagtgccagaacatgggacttgctcttcctgggttggctttggctcagcagctttatgtctccctcaaggctcatggggaggggaatttgggtacccaagctcttattttggctctggagcggcttaacaatgtgtcccttcgaccttcaatggaccctccaccacccaagagctggagcatccacacccgacccgagatcatccagaagtacgagattctggagcgcgtaggctccggcgcgtactccgacgtgtaccgggcccgtcggctttccgataacctcatcgtcgcactcaaggaggtccacgactaccagtctgcctttcgcgagatcgagtccctccagatcctccacaactctccaaacgtcatcgtcttgcacgagtacttctggcgggaggatgaggacgccgtgctagtgttggagttcctcaggactgacctcgcttccgtcatcaaggatgccaagaagagggaaggtggtgggattggtgttggcgagctcaagagatggatgctccagattctctccggggtcgacgcgtgtcatcggaatatgatcgttcatcgggatttaaagcccagcaacttgttgatctccgacgaaggagtgctcaagctggccgattttgggcagactggtggtgctacggttgtttcagctgaggatcttgtggcatcacggaaaggatcatcatctgagattatcagccctgatgaaaaaatggctgctgtaactggattttccccttcaaagcacagtcatttctcttggtcaccagaatctggggattcgttccctgctgagaacctttcaaggctggatgtgagatcacctgatagattggtaggggagctgtattttcttgatgatacagtcacattgacaccagaggaattgtcgagggcccctgctgaagtgttgggaagaagtagccacgggacttcttatagggctactttggagaatgggatgttcttgacagtaaaatggcttagagaaggggtggcaaaacagaaaaaggaattcgccaaggaggctaaaaaatttgcaaacatcagacatccaaatgtggtgggtctgagaggtgctgttccacatggtaaccttaaagcaacaaacatattgttagatgggcctgatctgaatgctcgtgtagctgattattgcctccaccgcctcatgacacaagctggcaccattgaacagattcttgacgctggtgtcttgggttatcgctcaccagagttggctgcttcaaagaagccacttccctccttcaagtctgatgtttatggttttggagtgatagtgttggagcttttaactggaagatgtgctggtgatgtgatttctggcgaggacggaggggttgatttgacagattgggtgcagtcgagggtatcagaaggtcatggctcagactgttttgatgctgcattgatgcaggaagtggggaatccagcagctgagaagggaatgaaggaggtccttggaatcgctttacgatgcataagatctgtttctgagaggccaggtatcaagactatatatgaggatctctcatctatatagcaggttcagaaggagcaatggcatggatataaacggcctcccagtgaacaagaatactctgaggaggttgaaattggttctaatatagaaccctcagaagaagaacttgctgacctgccacaagcatgcagaaaactgtgggaacttgatacaaatcgtttggtacctggaaaggactatgaaattgattgtggagaagggaagaaggtcttccaaacagaagatgttgcccaaggaagcttatttaggtggctgaacgaagatatattcagaagacccactttttctcgtttctgttctcttctggataactataacccaaatgcagggtccaaagaagttgtcacgtctgaagagaagcaagagcaagttgcattcatagaagaaatcagcagaactgcacccattaagtaccttcacaagtacctctcatctaagggcattgtatctgaaaacttccaagattttaagagagtgatgactagtctctggtttgatctctatggccgaggtggtacatcctattcctcctcggcttttgaacatgtttttgttggagaagttaagcaacatggtgagcaggaggtttctggcttccataattggcttcagagggtggggaagcttcctctatatggcctattgatggtttgatgcaatctatatcaacccaaagcactcttcgatgcctctcacggatgcttgatgaggcaatccatgctgatgttaccatcagcacagctgatggcaatttaagggctcacagagcaattctatctgcaagttcttgtgtgttccaaagcatgtttcatcacgacctcaaggagaaagagtcttccacaatccacatagaagacatgtcaagggaatcttgtgtggcacttctgagttacttgtatggaaccattaaacaagaggacttctggaagcaccggctcgcgcttcttggagcggcaaacaaatacgacataacagacctaaaagatgcctgcgaggaaagcctcttggaagacatcaactcggggaatgttcttgagaggctgcaagaggcatggctgtaccagctgaacaggctgaagaaaggatgcttaatgtacttgttcgaattcggcaagatatacgatgtcagagacgaaatcgacagctttttcaggcatgcagacagggatcttatgctggagatgtttcaagaagtgcttacagtttggaagccagtatgagagatgccacaccgagcccgaaccttgcctaggatttctccagagggagactttctcaacagagataatcgagagcatatcgccggaggatcttcagccgacggtgaaaatgtgcgtggactgtctccagtcgccgtcggtcgccgtgaagcgatccgctgcggcgaagctcagattattagcgaagaacagggccgataaccgcgttctgattggcgagtccggtgcggtacctgctctgattcctctgcttcgttgcagcgatccgtggactcaagagcacgccgtcacggcccttctcaatctctctctacatgaggtaaacaaggcgctgataacgaatgccggagcgataaagtctctggtctatgttctcaagactggcaccgagacttcgaaacagaacgcggcgtgtgcacttctaagcctggctttagttgaggaaaacaagagctcaataggggcttgtggggctatcccgccgttggtttcgttgttgctgagtggatctactaggggaaagaaggacgctttgacaacgctgtacaagctctgctccataaaacagaacaaggaaagggcagtaagtgccggtgctgtgaagcccctggtggctttggtggctgagcaagggacggggctagcagagaaagcaatggtgatcctgagcagcttggctgcgattgaggaagggaaagatgctattgtggaggaaggtggtattgcagcgcttgtggaagccattgaagatggttcagtgaaagggaaggagttcgcggtgttgacgctgctgcaactgtgtgctgacagtgtgaggaacagaggtcttctggtgagggagggcggaattcctccattggttgctctttcgcagactggaagtgttcgagctaagcacaagtcttcgtccaaaagctatatctgggtcaatcccagtagccccagagcttcacagcttcgacggaaatcctatgattccaggtacactaatctagttagagtagctgagtctttgaactcctgtaatccaactgaggatgatgttttcaatattttaagggttttaggtgataaaatagtagaacaagatgctgttgttattctcaataacatgttaaatccagaaaatgcactcctttctcttaagttctttcaaagtaaaatgaaagttaagagggaggtcattctttacaatgtaaccttaaaagtgtttaggaagtgtaaggatatggatagagcagagaagctgtttgctgaattgatcgatagaggtgttaaacccgataacgttactttttcgactttgattagttgtgctaggatatcttcttcgcctgataaggccgtggagttgtttgagaaaatgcccagctttgggtgtgatccagatgaagtgaccttctctgcaatgattgatgcctatgggcgtgctggtaatgttgatatggctttcagcttgtatgaccgtgctagaactgagaaatggcgcattgatcctgtgacattctctactttgattaaagttcacgggcaatcagggaattttgatgggtgtttgaatgtctatgaggagatgaaagctataggggctaagcctaacttggttatttataacaccttattggatgctatgggtagagctaagagaccttggcaggccaagaagatttaccaagagatgaatgacagtggattttcaccaaattggataacctatgcagctctcttgcgggccttttgtagatctcgatatggtgatgatgctcttaatgtatatagagagatgaaggagaaggggttggagttgaatgtgattctctacaatacacttttagcaatgtgtgctgatatcggttatgctggtgaagctattgagatctttgaagacttgaagaattccagcactgagcctgacagttggacattttcatcaataattactatatattcatgtagtgggaaagtctctgaagctgaggcggtgttcaatgagatgatggaagcaggttttgagcctaatatatttattttgacctcacttatccaatgctatgggaaagtaaagcgtactgatgacgttgtgaggacattcaatttactcttagaactaggaataactccagatgaacgtttctgcggttgtctcctgaacgtaatgacccaaaccccagaggaagaacttagtaagctctctgattgcattgaaagggcttctccaaagcttgggcatgtggtaaaacttttgctagaggagggtgatgggagtgaaaattttaagagggaagcctttgagcttcttgattcaattggttctgatgtaaagaaggcttactgcaattgcttgattgatctatgtgtgaacctcaacatgctacaaaaagcatgtgagctactggaactggggcttacactagagatatacacagatatacagtccaggtctccaacccagtggtctctttatctgaagggtctatctcttggggcagctcttactgcattacatatttggataaatgacttgtctaaggctttggaatctgcggaggagtttccaccattgcttgggatcaatactggacatgggaaacacaagtattctgtcaaaggtttggctaccgtgtttgagtcacatttgaaggaattaaatgctccgtttcatgaagctcctgatcaagttggctggtttttgactacaaaagttgcagctaagtcatggttggaatctagaagttcgtctgaattagttactgccgaacaacaaaaggaagaaagcttacttgctgggagagggatcatgttctatcgtgcattagaagcagttccttttcagggtaatggagataagatcaaacttcctccatcttgcttcacagagttgtctgatcaaggagcttttgataagggacccctgtattttcaactgactctaactcatcaagacgtaaatggtcggactactcattcaggggttttggagttcactgcagatgaaggtaccgttggggttcctcctcatgtgtggcagaacttattcccaacaaacacaccaaatattagtttgattgaagttcgttatgtctggctgccgaaaggaacttatgcaaaacttcaacctgatcagctcggcttttccgacttgcccaatcacaaggctatccttgagacaagcctaagacagcatgctaccctttctgaagatgacatatttacagttaattatggggaactgatatacaagttacaggtccttgaactaaaaccctcctcaagtgtgtctgttctagaaactgatattgaagttgacatagttggtcctgattcatcgctggagaggacagaacagaatgtcctaatgccactcacatttggaaaaccagaatctggaataattgatgaaggaaattacacgtattacaagttctcgatggataatgatatttgggagaaagttgtctctgagggtgctcacgttgaagtaagggtagaagcagagacagatggtggtgatactgatctttacatttccaagcatcctctcctattcccaacccggcatcagcatgaatggtcttcccatgacattggttcgaaggccttgatccttagcactaaagataagagctttggattaggtaattacagtgttggcatttatggctttaagggaagaattaagtaccatatatctgtgagtgttcaggatggccatcatagtaaagtaggtcaacaggctgcatcttcctcatcatctgtggagatagatactgtagaatgtaagaactgcaagcatcatatacccagtcgaactatagcactgcatgaagcctattgcagcagacataatgttgtttgtcagcatgctggctgtggagttgtccttagggttggcgaggcgaagaaccatgtgcactgtgacaaatgtgggcaagcctttcagcaaggggaaatagaaaagcacatgaaggtgttccatgagccacttcactgcccctgtggtatagtccttgagaaggaagagatggtgcaacaccaatcatcactttgtcccttgcgacttgttgtatgtagattttgtggggacatggttcaagctggaaattcagctatggatgtccgggatagaatgagaggattatctgagcatgaaagcgtttgtgggtcaaggactgctccatgtgattcatgtgggcgttctgtcatgttgaaggagatggacattcatcagattgctgttcatcaaaagaacgggcataatcttataaatcttataagcaaccgctgcttcgcagtgtttgtgttctcagtgctcatatttacggtgattgccatcacctaccaacccccagatccatggttggagtcagctccagccatgaccaaactcttcacccaacgcgagaacgccaccttcaagaacgacatctccatcctcaaaaccgggagaggatgtgtcctggaggtttcggaataagaaagagaattcttggaggaagtacagggattttaggagatttaagtttggatttgacgagaattgttcgtataaagtggtgcacgcaagtgggtggcattcgggtaccaatgcacgtcgctctagagatgacgagataaacgacaccatcccaagtttgggatcggagatgaactttaggaaagggaggtacttgtactattctcgtggcggtgattattgtaagggaatgaaccattacatgtggagtttcttgtgtggtttaggtgaggctatgtatttgaatagaacatttgttatggatttgagtatatgcctgtctgcaacttataatcctactaataaagatgaggaggggaaggattttcgatactattttgattttgagcatcttaaagaggttgcctcaatcgttgaggagggtgaattcctaagagactggaagaagtgggatcgcggccataagaggaaagttccggttaggaaggttgtgagctataagacgacaccaatgcaactgaaaaaagataggaatgccattctatggaggcagtttgatgctccagagcctgacaattactggtacagagtttgtgaaggacaagctgctaagtatattcagagaccatggcatgctttgtggaaatcaaagagattaatgaatattgttacagagatcagtggcaaaatggactgggattttgatgctgttcatgtggttcgaggagagaaggcacagaataaggagctgtggccacatctggattatgatacatccccagacatgctccttcagaagcttaaagggatgatccaaccttggaggaatctgtatgtagccaccaacgaacctttctataattactttgataaattaaggtctcagtacaaggttcatttgcttgatgattacaaggaactgtggggaagtacaagtgaatggtacaatgagactaagctcttaaacgatggtcgagcagttgagtttgatgggtacatgagagttgcggttgatactgaggtcctttacagggcaaagaaacgcgtggaaacattctataatttgacaaaagattgcaaggatggaatcaatacttgctgaaacccacaggacgaccctgctttttccctccctgaaattgtcatcttccggtcgtcttcttcgtcttcctcaccctcgcagtcctcatcagaaaacgaagacgtttccactctacaccctaaccccaacgcaattaccaccaaaaacccatcacacccacctctctatattagcccggagccacacatctcgacccagttctacaccttcaacccggagtcgcatggtctgatgattcgctgcctcctcgagcgccgcctggccaccccagtcgagatccgcgccgccacgccgcgagccgtcctcaagtcctggcgcgctgtttggaaggaccgcaacgaggacacggcttacctaaccgcttggaagcggatccaggacaagctcgctgcacatgtcgaccaaaatggtaatgaatttctctgctttaagaacaacacccagcaattcgtttcccatattaaccagtggcaggacattgtcatgagctaccatagcgataccgatttgaagcatttagctcttaaggataccgttgatagaattaagcaggtgtggaccgtaggtgctaagttttatggcatacctgaaagttacattagggtatgcgtagcagcctgccctgtttgctcttcagcctcctctggggcggctggtaggagtaaaagacgtagatttgagtatactgagtcctttgatgtgcctgcaaaagaagtgcctcataggcttcaacaattggctgccaagcacaaggttgtgctttgcattaggcagaaatatattaggtataagccctttatggctgaggtcaaggactatgcttgtcatagggcaggcgaaccggctgccaagaagtccaaaattttgaagagagaaccatatgcatccaagcgttgcgggtgcggattccgcattcgggccattgttcccattgcgaattacaacgataaggacaagacttttgtctatcaagaggaagggatggctgtgtttaaattgtatgctgtgcattcgggacatgagcctggacccttggatggaaatgccaggattatgcatcgggttgtggggcacaagggaggttttttgatggatcaagaaacggtttatggggtgagtgaggaaatggagaatgagggctttggattgcttgggaaggaagaagggaatttgcatctttctattttgcagcaggtgcaggaattgagaggtgaagttgggctgttagaggcgaaaattgcaaaagtcccaagagaactgttgggttctgtgtctcaagaattgtttgatattgtgaataaagttaggcatttgagggaggagtgttcaaagccacttgggttgctccaggacaagcctcattcggatgatgtgttggttggggaggacgaattggcacattggagtgatcatcaccatgaacgaatatatggggatggcaaggacactgaattgatagaggatgatgaagatagttttgggagaagccttagggatgttgttccttgggaccagatgagaacagattgtaggaatcaaaaagatctcatgaatgagacttgtaaatccgaaaagtggttaaaatgcagtaactttgatgagaagagtatccttgattgtgaggatacaaagctaaccaagcccttaagacacgatgagagtatagttgcagatgtaggtcttgtcggtatacaggttgatagtttttatcaagataattcaaaatggtatgattctccatgtggattggactctggtgctgattgtgaggatagtggattcaggcatggggagattgtgtagttccgtcctgatcagtttacgtacaacactttggtcaatggtttgtgcaggacagggcatgttaagcatgctttagagatcatggatgtaatgcttcaggagggattcgatctggatatttttacttacaactcattgatttctggactttgtaaatcaggtgaagttaaagaggcagttgaaattctggaccagatggtttcgagggattgtgccccaaatactgttacatataatactctgattagtaccttgtgcaaggagaaccaagttaaagaggcaactgaactggctcgtgttctcacaagcaagggaattttacctgatgtttgtacgttcaactctctgattcaaggtctctgcttgaccagtgatcacaagtatgctatggaactgtttgaggaaatgaagaataaagggatccggcctgatgagtttacttacaacatgttaattgacagctactgttctagagggagactgaaggaagctttgaacctactgaaagaaatggagtcaaatggctgtgcacgaaatgtggttgtatacaatactttgattgatggattgtgcaaaaataagaggattgaagaagcggaagagatttttgatcagatggaactccaagggatttcaagaaatgcagtgacttacaacaccctcattgatggcctttgtcagagcagaagggtggaggaagcttctcagctcatggatcagatgataatggaaggcttgaaacccgacaagttcacttacaattccttgctcacatacttttgcagggctggggatattaaaaaggcagcagatattgttcagactatggcttcaaatgggtgtgaaccggacattgtcacgtatgggaccattattggggggttatgtaaagctggtagaattgaggttgctagtaggctccttagaagtgttcagatgaaaggaatggtcttgactccacatgcttataaccctgtaatacaagcactattcaagcgcaagagaacaaaagaagccatgaggctttttagagaaatgatagagaaagctgagcctccagatgctgtatcacataagatagtctttcgtgggctctgtaatggtggaggaccaattggagaagctgttgattttatggttgaaatgatggaggagggatttttaccggaattctcttcatttgttatgctggctgaaggactttgtgctttatccatggaggaaaccctaattaagcttgttcatatgatcatgaaaaaagcagagttgtcaggcaatgaagtttccatgataaatggttttctcaagatcaataaatttcgtgatgcattggccacacttggtggtattctgaatagccgaaagcccaggaaatctaacgcctacagctccgacgagcttcccgttgatgaaaccttcttggagaagttcggccccaaagagaaagaaactgaggatgaagctcgaagacgcaactgggtcgagcgtggctgggctccatgggaagaaatcctctcccctgaagctgattttgcccggaaaagcttgaacgaaggcgaggaagtgccgcttcagtcccctgaagccattgaagcctttagaatgttgagaccaagttacgtaaagaagaaaatagcagagatgggtctgaccgaggacgagtactacaggaaacagtttgagattaagggtgagataccggagccattaaagacggtgtgggcgggaccgttggttgtgaggcacttgccgccgagagattggccgccgaggggctgggaagttgatagggaggagctggagtttataagagaagcgcataagttgcaggcggagagagtgagtttggataagttggaaagtgaggtgagagcagatacggatactatgtgtttggataggtacaaaatgttcttgaagcagtataaggaatgggttgccgcaaacaaggataggttggaagaagagtcttataaggtt--------------------------------------------------------------------------------------------------------------------------------------------------------------------------------------ggaaaccaaggtaattctaaaaagaagaaagctggaagagttgtttcactagctgaggctgccaaaggatcaattgttttccagcaggggaaaccatgctcatgtcaagctcgtcaacacaaactggtgagcaattgcttatcttgtggtaagatagtatgtgaacaagagggagagggtccttgcaatttttgtggtgcccttgtgctgagagaagggagcacttatgctggtttagatgaaactatgcctcttacatcagataccgaagcggctgctgaagcttatgcaaagagacttgttgattatgaccgaaactctgcagcacgtacaacagttattgatgatcaaagtgactactatgagactgagggaaacagctggttgtcaatggaggaaaaggaactcttaaggaaaaagcaagaggagattgaagaagctgagagggcaaaacgaaataaagtcattgtgtcatttgacttggttggccgcaaggtt------------------------------------gaggacggggtggtcgccaatgttgtaacctacaacactgtgatggccatttacttggagcaagggcaagctgttaaagcccttaatgttcttgaggagattcaagagaaaggcctcaccccatctcccgtgtcctattctacagcgttgttggcttatcgaagaatggaagatgggaatggagctttaaagttcttcattgacatccgagaaaagtatcataaaggggagataggtaaggatgctgatgaagattgggaaaatgagtttgttaagattgaaaactttacagtcagggtttgctaccaagtaatgcggtgctggcttgtgaagaatgatgacttgagcaccaaggtgttgaaacttctcatagaaatggataatgctggcgttccacttggcagtgccgaacatgagcgccttatatgggcttgtacgcgtggagaacattatattgtggcaaaagaattgtatgataggctaagggaaagacattttgagataaggttatctgtgtgcaaccatgctatttggttgatgggaaaagctaaaaagtggtggacagctttggagatctatgaggatttgttggacaaggggccaaagccaaataacatgtcatatgaactaatagtgtctcacttcaatgttcttctgactgcagctagaaaaagaaagatttggaaatggggagtaagattgctcaacaagatggaagagaaaggcctaaaacctggaaataaggaatggaatgcagttcttattgcctgttccaaggcttcacaaacttctgctgctgtgcagatttttaggagaatggtggaacaaggccaaaaaccaacaatcatttcctatggggcattgcttagtgcccttgaaaaggggaaactctacgatgaggctcgccgtgtgtgggatcatatgattaaggtgggtgtgagaccaaacttgtatgcctacacaattatggcctctgttttctctggacaaggaaagtttaatatggttgataccgtcattcatgagatggttgcatcaggtgttgagccaacagtcgtcacgtacaatgcagtt------------------------------------------------------------------------------------------------------------------------------------------------------------------------------------------------------------------------------------------------tcttctaccactgcttctgccatttcgatatgcatagcatttgcagctctcactctacccttgtttatgtcgtccctggggcagggcttggccttgaagacaaagttgttgtcgtatgcaacgctactgtttgggttttatatggcttggaatattggagccaacgacgttgctaacgccatggggacttcagtgggttctggagcattgacacttcggcaggctgtaataacggctgcggtgttggagttctcaggggcattgttgatggggacgcacgtgaccagcacaatgcaaaagggtattcttgttgctaatgtttttcagggaaaggatactctgctctttgccggtttgctctcctctctagctgctgctggtacttggctgcaggtagaatgtaatgtttcatatgatttctcatcagatgaaaaaccattgttggaggataagatagtctctgtgcttggttgtatggtttccctcctgaacaaagggagggaagatgttctttctggaagatcttccattatgaattcctttagcattgcagatgtaagtataatggatgatgagcttcctccacttgccactttcaggcgtgagatgaaaaggtgttgtgagagcttgcatgttgcccttgagaactatttgatgcctggcgatgatcggagtttgcatgtttggaggaaacttcagagacttaagaatgtctgctatgattctggttttccccgtgaagaggattatcccagccagatgttgtttgcaaattggactcctgtgtacttgtctacttctaaagaagaattgggatccaattctgaggttgctttctggaggggtggccaggtaactgaagaaggtctgaagtggttagtgaagagagaatataaaaccatagttgatctacgagcagagaatgtaaaggataacttttaccaagaagccataaatgaggctattgcatctgggaatattgaattggtcaatattccagttgaagttgggactgcaccttcaatggagcaggttgagaagtttgcatctttagtttctgattgtagcaagaggcctatctatctccatagtaaggaaggaatttggagaacttctgccatggtctccagatggaggcagtacatgactcgccttagtgatgatgaactgtgcccaattgaaggaaatatgtgtgcttctacaactggtgttgtgagagtacagtcgagaaagaaagcagagatgttcctggttcgaacagatggattcacttgtgccagagaaaaggtgacagaatcctccttagccttcacccatccaagcactcagcaacagatgctaatgtggaaatctacaccgaagaccgttttattgttgaagaagctaggggaagaactcatggaagaagctaaagagccacctactacactgaagctcaacaagtacagctcgcgcatcactgaacccaagtcgcagggtgggtctcaggccattcttcacggcgtgggtctctcggatgacgatttgagtaagccccagattgggatatcgtcggtttggtacgaagggaacacttgcaatatgcacctattgcagctctctgaggctgtgaaagaaggggttagagaagctggcatggttgggttcaggttcaacactattggagtcagtgatgctatctctatggggactagagggatgtgctatagcttgcagtctagggacttgatcgctgatagtattgagactgttatgagtgctcaatggtatgatggcaatatctcgattcctggttgtgacaaaaatatgccaggtacaatcatggcaatggggcggcttaatcgaccaagtatcatgatatatggtggaactatcaagtatggagaatatgttagcggatccataagtgatgagcagaggaagaatgtagtccttaactcctgtcctggggcaggggcttgtggtggaatgtatactgcaaacacaatggcctctgccattgaagctatgggaatgtctcttccgtacagctcttcaacacctgctgaagactcattgaagttggatgagtgccgtttagctggaaaatatcttctggaattgttaaaaatggacttaaaacctcgagacattatcactccaaaatcactacgcaatgcaatggttattgtcatggcgctgggtgggtctaccaatgctgttttacacttgattgctattgcaagg------------------------------------------------------------------------------------------------------------------ttccagggaaaagtcgtggttattagaggagagggacctaagggaggacctggcatgcctgaaatgttgacaccaactagtgcaataatgggagcaggtctagggaaggatgttgcattgttgacagatggtaggttttcaggcggttcacatggatttgttgtaggccacatatgtcccgaagctcagatggatcctctatcggccttgcgcgatttcaccatccgaggcgagctagatcagatagtccgagtcaacgacgagttccgcttcggctccgactacagcttcccttgctccgcggagactgcctatcgctctaagcaaggcaatctctatacccttgaaactctggtttattacatcaaaaaccaccacgtcaagcacaccgattacctccagaacgctcgcacacaggggatccctctcgtcaccttcactgatcgaaagcctctccttgattatctcaccggcaaggtctcaacttccgattctatcgaattcaaggagaacgagaccgtcgactacattacgttgattagaaccggcgaacggccgttgaaggatcgcgaggctttgttggaatgcaaagggaggaatttctacggtgttctgacggcgtcgacaaggcgcgaggaggaacgacagcgtttggagtcgcagcagaggaaggacgggttggttgctaagagtaggctaatgggtgcggacgagaggggtatgggagggtacggagacgagttgggatacgatcctacgcccaaagccaaaatgcatttgaagggtagcaaaattggtgaaggcgtgcccataattctggtgccgagcgcgtttcagactctgattaccatttacaatgtgaaggagttcttggaagatggagttttcataccaactgatgtgaaggcgaagcagatgaagggtgcgaagccagactgtgttactgtgcagaagaagttcagcagggatagggatagagtggtgactgcttatgaggtgcgggacaagccctctgctttgaaggcggaggattgggacagggtcgtggcggtttttgtgttgggcaaagaatggcagttcaaggattggcctttcaaggaccatgttgagattttcaacagaattatggggttcttcatgcgttttgaagatgacagtgtggagtcagctaagaatgtgaagcagtggaatgtaaagataatctcg---aagtattccaaggggtttgataagcagatatggcaggttgctgaatataaaaaagatggcaacccatctattacttttaagtatcacagtcgtgatggggaagaaggttacccaggagatgtttcactgactgcaacttacacactcacatcaagcacaacaatgaggcttgacatggaagcagtgcctgaaaacaagcccactccaatcaatttagcgcagcatacctactggaacttagctggtcacaactcgggggacatactcgaccattcaattcagatatgggcaaaccatgttacccctgtcgacgaggacactatcccaactggtgaaatcatgcccgttaaaggcactccttttgacttcacaaccgagaagaggatcggcgatgatatcaaggaggttggcatgggatacgaccacaactacgtgcttgactgcggtgaagaaaaatcaggcttgaaacatgctgcgaaagtgagggatccttcaagttcaagggtgctaaacttgtggaccactgcccctggaatgcagttttacactgcgaactatgtcaatgggattaccggtaaaggaggtgctgtctacaacaagcatgcgggtctctgtttggagacgcagggattccctaacgcgatcaaccagccaaacttcccctccattgttgttcaacctggtgagaagtacaaacacaccatgttgttcgagttttcaatggacactttactcaaaacacataataagcttgaattctcgcatccactccatgggttttcagagaaagtgagcaattcaatacctccaaggcttcaaaatcaggatcttagatttggaattaagaagtctcatctcaagtggggtaggaatgcttgtgttaaggctagtggtagtgcgcttctggagcttgtgccagaaaccaagaaggagaatcttgattttgagcttccgttgtatgacccatcaaagggtctggtagtggaccttgcagttgtgggagggggtcccgctggccttgctgtggcacagcaagtctctgaggcagggctatcagtttgctcgattgacccatctcccaaattaatttggcccaataattatggcgtttgggtggatgaatttgaggccatggatttgcttgattgcctcgatactacctggtctggtgctgttgtgttcatagatgatcagtccaaaaaggacctaggcaggccttatgggagggttaacagaaaacagctcaagtcaaaaatgctgcaaaaatgcatattaaatggtgttaagtttcaccaatctaaagttgttaaagtcattcatgaggagtccaaatctcttttgatttgcagtgatggagtaacaattcaggctgctgtggttcttgatgcaactgggttctccagatgccttgtgcattatgataagccatataatccaggttaccaagtggcttatgggattttggctgaggttgaagaacacccatttgatgtagacaagatgcttttcatggactggagagattcacatctcaaaaacaatatggagctaaaagagagaaatggcagaattcctacatttttgtatgcaatgcccttttcgtccaacaggatatttcttgaagaaacatctcttgtagctaggcctggactacctatgaaggagatccaggaaagaatggtggctagattaaggcacttgggcataaatgttaagagcattgaagaagatgagcattgtgtcattccaatgggtgggcccctgcctgtgctccctcaaagagttgttggaattggtggcacagctggaatggtgcacccttcgactggttatatggtagcaagaaccttggcagcggctcctattgttgcgaactccatagttcaataccttggctctgatagaggtcttccaggaaatgaactatctgcacaagtttggagagatttgtggcccattcaaaggaggaggcaaagagagttcttctgttttggcatggatattctgcttaagcttgatttggaaggcacgcggaggttttttgacgctttctttgatctagaaccccattactggcatggattcttgtcctctcggctgtttcttcctgagcttatattttttgggctttcattattctctcatgcatctaatacttctaggatagagatcatggcaaagggaactcttcctctggtaaacatgatcaac------------------------gaagtgttcgagaaattgcttcccaattcgattatagcaagtgattctgagccgccattattaccgagagcttatgctccgaactcgagaatctacacaactctgatgaaaggttacatgaatgcgggtcgagttacagacacagttcggatgctggaggcaatgcggcaacaaggtgacagtgccagtcatccagaccacgtaacatacactactgttgtttctgcatttgttaagtcagggtccgttgacagggcacgccaagtgcttgctgaaatgacgagaattgcagtgcctgcaaatcgaattacctataatatacttctcaagggttattgccagcaactgcagattgacaaagcaaaagagctgcttagagagatggctgaagatgcagggattgggcctgatgtggtttcttataataccttaattgatgggtgtatattggttgacgatagtgctggggctctttcatttttcaatgaaatgcgagcaaaaggaatttctcccaccaaggtcagctacaccactttgatgaaagctttcgctttgtcaggtcaacctaagctggctaacaaggtcttcgatgaaatgctccatgaccctcgagtaaaggtcgatctggttgcttggaatatgttggttgaagggtattgtagactgggattggttgaggaagctaagaaaataattcagagaatgaaagagaaggggctttaccctaatgtagctacttatggtagtttggctaatggaattgcattggctagaaaaccaggagaggctcttctgctgtggaatgaagtgaaggacaggtgtgaagtgaaaaagggagagaattctgattcttcatctctgccgccactgaaactagatgaagggttgttagatacacttgctgatatctgtgttagggctgctttcttcaggaaagctttagagattgtggcttgcatggaagagaatggtattcctccaaataagaccaaattcacacgaatttatgtggaaatgcactctagaatgtttactagtaagcatgcttcaaaggccaggcaagataggaggattgagaggaagagagctgcagaggctttcaagttttggttgggtttgccaaattcttactatgggagtgaatggcggttagaacctcagcttgatcagaaaggaactgggcctggagctagaagctcgcatgccgtcaccctagtagaatcaaaggcatatgttttcggcggtgaatttgcaccacgtgtcccggttgacaacaagctccacgtattcaacctccaagatctcacatggtccgtggctgatgtaactggtgacatccctcctccgagagttggtgtcaccatcgcagccgtcggatcaaccatttatgtttttggtggcagggacggtgaacacaacgagctcaacgagctctactctttcgacacctgcacaaacaagtggaccctactatccagcggggacagcgggccacctcacaggagctaccactcgaccgccgccgatgatcgccacgtgtacatctttggcggctgtggtgtcgccggccggctaaacgatctatgggcttacgatgtcgtagatcaaaagtggattgaatacccaacagcgggtgagaaatgcaagggccgaggtgggcctgggttggttgtggcccaagataagatatgggttgtgtacggtttcgctggagttgaagccgacgatgtccatcggtttgacccgagcagtaaggagtggacccaagtggagacaggtggcgagaaaccaacggctcgtagtgtgttttcgacggttggaattggaaagtacatatttatatacggtggggaagtggaccccagtgacctgggtcacatgggtgcggggaagtttacgggtgaagtgtacgcgctggacacggagacattgctgtggaagaggtgggaggatgggctgcagtcgggtcatcatcctgggcctcgcgggtggtgtgcgtttgcgggtgggcagtggaatgggaaagagggacttttggtgtacggaggcaattcaccaagtaatgatcggctcgatgacattttctttttcactccccaaccgtcgaacggaaacgacgccggattcgacctttccctcttggaggccgtcgagaaatcccaaaacgcagtggaaatgctggacctccgaaccctaaagaagctggtcctctccttcgagcgccgacttaaggaaaacatcgcagcccggctcaaatacccgaaccagcccgaccggtttgccgactccgaaatcgagctccatgaagagctccagaagctcaaggtacttgccggaggacccgagctttatccggaacttgtcgctctcaacacaatcccctccattctcaaccttcttgggcacgacaataccgacattgcgatcgttgtcgttcaattgctccaggacttgacggacgaggacgttctcgaagacaacgacgagccagcacgtgtactcgtcgacgctctcatagagaacaatgttctggagctgttggtacagaacttgcatagactgtctgagactgacccggatgagatggccgccgtgtacaacacgctctctaccatcgagaatctgattgaagtgaagccgactgtggcggaattggtttgcgagaggaccaagttgctcaaatggttgttggggaagattagggttagggagtttgacagcaataagcagtacgcgtctgaaatactggccattttgctgcagaacagcacggcgaatcagaaaaggttggggcagatgaatggcgttgatgtgctgcttcaggcggtggccatgtacaagtctaaggatcctaagaacccggatgaggatgagatgttggagaatctgtttgattgcttgtgctgtttattgatgccattggaaaacaaggagaggtttgtgaaggctgaaggtgtggagttgatgattatcatcatgaagcaaaagaagtctgcttatgggtcggccataagagcactcgattttgccatgaccaagtatccgcctgcctgcgaacgttttgttgatgttttggggttgaagacggcgtttgctgcatttatgggtaagtgcgggcaccgagccgttgctttgattggtggtgccacggccagagtgggagatccttcaggtaagagcttggagaggccagagctcgacccagaaactctggtcaataacacattggggattaccgatacaatagctaaagttctagaattctcttgtgattttgaataattatgattggtggaaagagcttcggcttttggattttcttaagcaagtgggccggtttgcgagagtgggtactatgatgtctaaggagagtgtgaagaagaggttggaatctgaacaaggaatgagcttcactgagttcacgtaccagttgttgcaggggtatgattttctttacctgtttgaaaatgagggtgttaatgttcagattggtggtagtgatcaatgggggaatataactgctgggactgatcttattcggaaaatccttcaagtagagggagcgtacggcttgacattcccgcttcttttgaagagtgatggtaccaaatttggcaagtccgaggatggtgcagtttggctttcaccatcaatgttgtctccctacaagttctatcagtatttcatctctgtcccagatgctgatgtggtgaggttcctcaggattttaacttttctggatatggaggagataagtgatttggaaagggacatgaagaagccaggctatgtgcccaacacggctcaacgaaagcttgcagaagaagttacccgttttgtccatggtgaggatggtctatttgaggctcttaaggctactgaagcattaaggcctggtgctgagaccacattggattggaagaccattgagggtattgcagaggatgtgccttcctgctctttggcttatgatcaggttcttaatctatctcttgttgatctttcggtttcggctggtttacttgagagtaaatcggctgcccgtcgtttgttgaagcaaggaggcctctacttgaacaactctagagttgatagtgaaagtaagaaagttgaagaggcagatattgtggatggtaaagttctacttttatctgctggcaagaagaacaaagttgttgtgcggattgggatgagcgagcaagatgttgctgaatatcgaaagagcttgtccatacgtgtgtcaggttttgatgtaccaaggccggttaagacatttgaagattgtggtttttcttcgcaactcatgaatgctataagaaaacaagcatatgaaaaacccacagcaatacagtgccaagctttgcccattgctctttctggaagggatattattggcatagctaaaactggttctggtaagactgctgcttttgttcttcccatgattgtccatatcatggatcagcctgaacttgggaaagaagagggtcctattggagtaatatgtgcacccactagagaattggcacaccaaatatatctggaggccaagaaatttgcaaaaccacatgggattcgtgtatctgctgtgtatggtggaatgtccaaactcgaacagttcaaagagctcaaggcaggatgtgagatagttgttgctactcctgggagattgatagatatgctgaaaatgaaggcactaacaatgtcgagggcaacttatctagtactcgatgaggctgatcggatgtttgatcttggatttgagccgcaaattaggtctatagttggacagatcaggcctgatcgtcaaaccttactcttttctgcgactatgccccgtaaagttgaaaagttggctagggagactctcactgatcctgttagagttacagtgggggaggtgggaatggccaatgaggatataacacaggttgttcatgtgattccttccgatgctgagaagttgccctggcttcttgaaaagctacccggaatgattgatgatggagatgtgttggtgtttgcttcaaaaaaagcgactgtggatgagattgagtcccagctggctcaaagaaattttaaagttgcatctcttcatggtgacaaagaccaggcttcgaggatggagattttgcaaaaatttaaatccggcattttccatgttcttattgcaacagatgttgctgctcgtggtcttgacatcaagtcaattaagtctgtggtgaactttgatattgcaagagatatggacatgcatgtccatcgtattggaagaacaggtcgtgctggtgacaaagatgggactgcttacactctgataacacataaagaggctcggtttgccggtgaattggtaaacagtatgattgctgctggtcagaatgtgtctgtggagctaatggatcttgccatgaaggaaaatgctttgtctgtaattggtccaaggccaatggattggtctactgttccatataatgctccc---gcaccaggtaaaaatggcaaacaaagaacttcaagtttggaatcaccaataatgttgctggtgggccatcagagtgctatatacacaatgaagtttaatcccactggaatagtcattgcatccgggtctcatgacagagaaatttttttatggaatgtgcatggtgattgcaagaactttatggttttgaaagggcataaaaatgcagttctggatcttcactggactaccgatggatcccagataatatcagccagtcccgacaaaactctgagggcgtgggatgttgaaacagggaaacaaataaaaaagatggcagagcactcttcatttgtgaattcatgctgcccatcacgtagggggccacctctcattgtcagtggatctgacgatggaactgccaaactatgggatatgcgacaaagaggtgccatccaaacatttccagataaataccaaattacagcagtcagcttctctgatgcatcagataagatattcactggtgggattgacaatgatgtgaaggtttgggacttgcgcaagggtgaagtaacaatgacacttcaaggccatgaagatatgataacgggtatgtcactgagtcctgatggctcctatcttctgactaacggaatggactgcaagctctgtatttgggatatgcgaccttatgcacctcaaaatcggtgtgtgaagatattggaagggcaccaacacaactttgagaagaacttgttgaaatgtagctggtcgtctgatggtagcaaggtcacagctggtagttctgatcggatggtttatatatgggatactactacacggcgcatattgtataagctccctggacacactggatctgttaatgagtgtgtcttccatcccagcgaaccaattattggatcttgcagtagcgataagcagatttttctgggggaaatctgagaagaactcctaggcagcaaaaactgggacggccttctggacccacttaaccttgacctccgaaaactcatcctccgctgcggcgacttctgccaagccacatacgacgccttcaacaacgaccagaactccaggttctgcggctccagccgatacggcaagtcgtcattcttccaaaaggtcatgctccaaaacggctccgattaccaggtcgactccttcctctacggcactgccaaagtcagcgtccccgaggccttgattttgcattccaggtctcgcgagtcctgggaccgcgagtccaactggatcggctacatcgccgtcaccaccgatgacgtcagcagagcaatcggacggcgagaaatctacgtcgcttggcggggcacgactcgggactacgagtgggtcaatgttctaggagccgaccttgaatcggccaagtctcttcttcgccggagcgccaacgaagacagaggtcagcagcacgacgacgactcggcaacaaggcgttcaacgaaaggctggagaagtacaagaacctgaaagtacttcacgtgaggaacacgatcgatttgataccccattatccagggaggttgtttgggtacgtggatacggggattgagctagtgatcgacacgaggaagtcgccgagcttgaaggactcgaagaacccaagcgactggcacaacttgcaggcaatgcttcatgtggtggcgggttggaacggagaaggaggtgagtttgagttgaaggtgaagagaagcttggcgttggtgaacaagtcatgtgagcttctaaaggatgagtatttggtgcctggtttatggtgggtggagaagaacaaagggatggttctggatgaagaaactggtgactgggttttggctcca------------------------------------------------------------------------------------------------------------------------------------------------------------------------------------------------------------------------------------------------------------------------------------------------------------------------------------------------------------------------------------------------------------------------------------------------------------------------------------------------------------------------------------------------------------------------------------------------------------------------------------------------------------------------------------------------------------------------------------------------------------------------------------------------------------------------------------------------------------------------------------------------------------------------------------------------------------------------------------------------------------------------------------------------------------------------------------------------------------------------------------------------------cagagaaccccacgaggtaagcatcgaaacccagaaaagctagaggatgtcatctgtagaatgatgacgaaccgggattggacaacccgtttacagaacacgattcggaatttggttcccgaattcgatcactctcttgtgtggaatgtgttgcacggtacccggaactcggaacatgcgctccagttcttccggtgggtcgagcgtgccggtctgtttaagcacgaccgtgagacccatttgaaaatgattgagattttgggccgagcttcgaagctcaaccatgcccgatgcatactactggacatgcccaagaagggtgtggaattggatgaggacctttttattgtactaattgatagttatggtaaagctggtattgttcaggaagcggtaaaaatgttcaacaaaatgaaggagttgggtgtggagaggagtgttaaatcttatgatgcattgtttaaggttatcctaaggaggggacggtatatgatggccaaaagatacttcaatgccatgttaagtgaggggatagagcctactcgtcacacatataatgttatgctttggggtttctttctctcattgagattggagactgcaaaacggttttatgaagatatgaagagcaggggcatttcacccgatgttgtcacgtataacactttgattaatgggtttattcggttctcacagattgatgaggcagagaagttgtttacagagatgaagggacggaacctggcaccctcagtgataagttatactaccatgttaaaagggtatatttcggttggacaagttgatgatgcgctgaaagtgtttgaggagatgaagtctttaagtattaagcccaatgctgtcacatatactacattgttgcctggactttgtgataaagaaaaaatgtctgaagctcaaataatgttgaaggagatggtggagagatatatagctcctaaggataattcgatcttcgtcagattgttatcttgccaatgcaagtatggtgatctgaatgctgctgcagatgttctcaaggcaatgattcggctgagcattcctacagaggctggtcactatggcatcttaatcgagagtttctgtaaggccgaggtgtatgatcaggcagtcaagttgttggataagcttatcgaaaaggaaattatactaaggccccagagcaccttggagatggagcctagtgcttataatccaatgatcgagtatttgtgcaaccatggccagacagggaaagctgaaacttttttccggcagttgatgaaaaagggtgttcaggatccagttgcctttaacaatttgatccgtggtcattccaaagaagggaatccagattctgcatctgaaattttgaagatcatgggtaggagaggggttcctagagattcagagtcctacaaattgctcatcaagagctacttaagtaaaggcgagccttctgatgctaaaacagctttggatggtatgattgaaagtggccatgttccagattcgtcattattcaggacagtgatggaaaatctgtttgaagatgggagggttcaaactgcaagcagggtgatgatgactatgttggagaagggggttaaagagaatatggacttggttgctaagattttggaagcccttctattgagaggtcatgttgaggaagccttgggaagaattgatctacttatgcattatgggtgtgcacctaacgttgacaatctcttatccgttctttgtgagaaagggaagaccattgctgctctcaagctattagattttagtattgagaaagactgtagcctagacttctcaagctatgataaggtgttggatgctcttctatcagcagggaagactcttaatgcttattcgatattgtgcaaaataatggggaagggaggggccactgactggagttgctgtgaagatcttattaggagccttaatcaggaaggaaacacaaagcaagcagatatcctttctagaatgatgaagaaagtagccattgtgattgcgaattgtgtagcattgttggtgataatttcatttgtcgtggctcactactgtgccagagagcggagttcgaattccatggtgggtagtgagagtgggaa-aggaggagtggcagtagctatggcagtgagaagaaggtgtacgccaacggaggcgcagacagcgatgggaccaatgctacggatcgtagcaagcttgtatttttcgataggagaaagcaatttgagctcgaggatttgctccgtgcatctgcagaaatgcttgggaaaggaagcttgggaaccgtatacaaagctgtcctcgacgatggcagcactgtggcagtgaagagactcaaggacgctaacccctgtgctcgtagagagttcgagcagtacatggatgtgatagggaagcttaagcaccccaacatagtgaaactaagagcttactactatgccaaggaggaaaagcttctagtctatgactatcttcccaatggaagcttgcattcacttcttcatgggaatcgtggtcctggtagaattcctttggattggacgacaaggatcgggggagaagttggggaagaagagaaagactctgggatcgtttactatggtccaatctcatccaccataaagaaagttaagcttctctcactttcaacctgctgcctctctgtatctctgggccctgtgataacgttcatgacatcacctgatatgaatgtgatcattaagggtgcggtagcatcttcagtaatattcttaagtgcgtctaccactgcggcccttcactggtttgtaagtccctacattcacaagttaagatggaagcctggctcagacagtttcgaggtggagatgctgtcgtggttagcgacacacattccaaagaccatcaagttcgccgacatccggccaccagagaccaacagaccttttgtgacgtttaaggccaatgggaatttctactttgttgatgcagagcactgtcacaacaaggcattgctcgcaagactgacccctaagaaagcaaatcaagagtcggcttttaagaatttgtga---------------------------------------------------------------------------------------------------------------------------------------------------------------------------------------------------------------------------------------------------------------------------------------------------------------------------------------------------cagactgaacctgataaagcagaagaaggatatgagctagacaagaaacttggacgtcctcacccatttattgatccaaaagtgaaaaagccaatagaggagccatgtacaagtgaagaactgtggtggaactggagaaagcccgacaaagaacaatggtccagatggcagaggaggcgacctgatgttgaaacggtttttctcaaagcaatggcagagactgggcaagtaaagctgtatggtgaacatccaactttgactgaaacttctctctacagagctagacgacatcttttcaaggaagaaaggcttcaagttgagcacgagaaactggaaagactgggttcaatagcatactactcagaatgggtaaaggcatggaagagggacacttcaagggaagctgttcagaaacattttgaagagagtggtgaagatgaaataacccaactaattgatatgttttgtcatcaaacagatcgagagtataggataatgatgggaactgatgtacgtatacaaagggatcctttagcaatgcgaatgcgggaggatcaaataaagcaa-----------------------------------------------------------------------------------------------------------------------------------ggaagcaacggaaaaatgattgctataaagaagattattcaaccccctaaggatgcagcagaattgacagaggaagacagtaagtctatgaacaagaaaatgcgccaaatcagatccgagattaatactgtgggtcaaatcaggcaccggaatcttctccctctgttagcccatttttctcggcctgactgccactacttggtgtatgaattcatgaaaaatggtagcttacaagacttgctgaatgctgttgcagagggaacaaaggagttggattggttgacaaggcacaggattgttgtaggagtggctgctgggcttgaataccttcacatgaaccatagccctcgtataattcacagagatcttaagcctgcaaacattcttcttgatgatgatatggaagctaggattgcagattttgggcttgcaaaggcaatgccagatgctcagacacatatcaccacttccaacgttgccggaactgtgggatacatagcaccagaataccatcaaacacttaagttcacagataagtgtgatatctacagctttggagtgatcctaggggttctggtgatgggaaaacttccatctgatgattttttccaaaataggaatgagattggtatggttaagtggatgagaactgtaatgacttcagagaatcctcaacaagcaattgaccaaaagctgatgggaaatggctttgaagagcaaatgctcttggttttaaagcttgcttacttttgcactttggataatccaaaagagcggcccaatagtaaggatgtaaggattatgttggctcagatcaagcactaa---------------------------------------------------------------------------------------------------------------------------------------------------------------------------------------------------------------------------------------------------------------------------------------------------------------------------------------------------------------------------------------------------------------------------------------------------------------------------------------------------------------------------------------------------------------------------------------------------------------------------------------------------------------------------------------------------------------------------------------------------------------------------------------------------------------------------------------------------------------------------------------------------------------------------------------------------------------------------------------------------------------------------------------------------------------------------------------------------------------------------------------tgcgtaaagatccctcagcttccagctgaggccaaaattcctcagtcagcctgccttaaaacataccaagtgaaggactctcagggggttgtgtgggtttggatgtctctgaagactcctccaaaccctagtaaactaccttggtttgagaactttgccaggccagggtttcaagatgtttcaacaatccatgagctcccatatgaccactccatactccttgagaatctcatggaccctgcccacattccaatctcacatgacagaacagattggactgcaaagagggaagatgctcaagcattgggctttgaggtgaccgaacgttctgatagaggatttgcagggtggtggggcaaggcaaaggatcaacctttgccaaacttcttacggtttgaagcaccttgtgttcttcagaataacagagaagttgttgacaagaatggagaaaagaactacttcactggtcttttcctttgtagaccaagtggacagggaaaatctatgcttattgtgaggtttggaggaacaatgagatcaccactgataaaattgtttccacaatggtacttccatcagaatgcttgtaaggtctttgagcaagatatgggatttctttcgtctcaaaacgaggtactcgtgaaagaaaaagttcccactaaagagctttaccttaacttgagatcctcagatacatgggtagctgaatacaggaggtggatggacaaggttggacatggtatgccttatcattttgggcacagcaccatatcattgcctaaagtacctgctgtagtagaacatgctccagccggactaactgctggggtttctgcatctttaccggctaagggtgggattggagcattgcatgctccaaatttgaccaacagatacttccggcatgtaattcattgcaaagggtgcagaaatgttgtcaaagctttcggaacatggaaaaatgccctctctgcaattgctatagtgctggccgcagtggcaattcttgtgtctggcaggcagtggaaagcgcttctgttggtagcagcagctgtgtgctcgggtggagcttatgcatgctcagctgctattgcattgaatctgcgcacccgattcccttctgcccaacgtctcgtcgccattggcgatctccacggcgacctcgacaagaccaagcaatccctcaggctcgcccgtctcatcgactcctccgattcatggatcggaggttccaccaccgttgtccagatcggcgacgtcctcgatcgcggtggcgatgagctcaagattctctattttctcgagaaattgagacgagaggccgccagattcggcggctccattatctccatgaatggcaaccacgagatcatgaacattgaaggcgattttcgcttcgtcactcgggagggttttgacgaatttagggcttgggcggattggtattgcattgggaacaaaatgaaagctctctgtaagggattagagaagcccaatgacccatttcatggtatacct------------------tctggttcattctggtctcagatctctacatttaggacagcggcttgggaagaatacagtagaaagtcaatctcatattgggttctactagctctgagcagtggtggaatgcttgtggccttccctgcttcatcaattctttctcgtgtctattacacaaatggcggtaacagcaagtggatcatttcttgggtggcagttgctggttggcctctaactcttcttttcttatttcctacatactacttctgcaaaacttttcctactcctctgagcttaaagctcacactttcatacatcatgctcgggttcttaagtgctgctgacaacatgatgtatgcatatgcatatgcctatcttccggcatctactgctgctcttctggcatcttcttcactggttttttctgcactatttgggtaccttattgtgaacaataagattaccacttcaataactaatgctattgtggtaatcacttttgctgttaccatcatagccttggactcggattcagacagatatggaaatgtcactgatgcccaatacatcttgggttttgtaatggacattctgggatctgctcttcacgggctcatttttgcactttcagagctagtgtttgtaaaatttctcggtagaagatccttccatgttgtgttggagcaacaagtcatggtctccttatttgcttttgtattcaccaccattggtgtcattatgaatgaggattttcaagggatggcaactgaggctaccatttttaagggtggtaaaacttcctattaccttgttcttatcgtggcagcttcaattgaggatagttccattgattttggggacttcttcagaggtccattaccaggaaagtttcttaagctgttggcatatttggctgtatcccggctcggaatatatgtacctctgggtggggtaaatcgggaggcttttgtaggaaatttggatcaaaacggtttgttgagcactttagattcattttctggcggaggcattggtagacttgggatatgttcacttggtattgttccgtttatcaatgcacagattgttttccaacttcttgcccagatttaccccaaattacaagatcttcaaaaaagagaaggcgaagcaggtagaaagaaaattctccagtatactcgatatgcttcagttggatttgccatagtacaggctattggccaagtactctatctgcgtccctatgtgaatgacttcagcacacaatgggctatttcttctgttacccttttgacacttggctcaatattaacaacatacattggggaacgaatctctgacctaaaacttggaaatggtacatcccttctgatattcacaagcattatctcctacttgccagcatcttttggtaggactgtggctgaggcttttcaggatggcaactacattggacttgctaccatcatcttctccttctttctgttggtccttggaattgtgtatgttcaggaagcagagaggaaaattccacttaactatgcctcaagatacaccagtagaagtggagggcttcaaaaatctgcctacctgcccttcaaggttacgatctgcttccaatctccgatcaaaccaatcacgatcccgcaattgacagccctctccagcccaaagctccggtttagatgcaatctctccctcccttccagatacccactaacaagcaccgaacccgagcccgtatacgcctctgtcaagaccttcgcacctgccaccatagccaaccttggccccgcctttgacttcctgggctgcgctgtcgatggtctcggtgacttcgtctccctcagccttgacccacatgttcaccccggcgagatctccatctctgaaatctccggtgacaacgccaacaaactcagcaaaaacccactttggaactgcgctggaatcgcggccatcgaggtcatgaagatgctcggaatccgatcggtgggtctgtcactttcccttgagaaaggactgccactgggaagtggcctcggatcgagtgcggctagcgcagctgctgcggcggtggcagtgaatgagatttttggagggaaacttggcgtagaggagctggtaatggctgggcttaaatcggaagagaaggtctccggttaccatgcggacaatgtcgcaccgtcgatcatgggaggctttgtattgattcggaactacgagcctctggagatgattcggttgagctttcctgaggagaaggaacttttcttcgtgttggccagcccggaattcgaggctccgacgaagaagatgcgggcagctttgccaacagagataggaatgccgcaccatgtatggaattctagccaagcaggggcattggtggccggagtactacaaggggatttgatgggtttgggcaaggccttatcgtcggacaagattgtggagccgaagagggcacctctgattccgggcatggagggtgtgaagaaggctgccattgaagcgggagcatttggatgcaccattagcggggccggacctactgccgttgcggtgatcgacgacgaggagagaggggtcgaaatcggtgagcaaatggtcaaggccttcctgaaggagggcaatttgaaagctgtggcgaacgtgcatacgcttgatcgggccggtgccagacttgtcggtagcatttccagatgacaggttttgatggaattgaaattcatggggcacatggctacctcattgaccaattcttaaaagatgggataaatgatcgagtagatgagtatggtggatcatatgcaaacaggtgcaaatttttaatgcaaatagttgcagcagtagttgtggcaattggtgctgatagagttgcggttagaatttcaccagcaatcgatcatcttgatgctatggactctgatccactcagcttaggtttggctgtggtagagaggctcaacaagctccagctggactttgctgcaaaacttgcgtatcttcatgtgactcagcctcgatacacagcttatggccagacagaatcagggagacctgggactgaagaggaggaaaatcatttaatcaggtcactgagaaaagcttatgagggaacattcatgtgcagtggtgggttcactcgggagcttggaatgcaagctgtggcagagggtgatgctgacttggtatcgtatggtcgtctattcatctcaaaccctgacttggtattgagattaaagctgaatgcaccgttgaacaagtatgttaggaagactttctacacccaggaccctgttgttggctacacagactatccttttctt---attttctcatccatatctccatctccaattgcggcggccagtctgggtcaagtctacaaggctcaactgaagtattctggtcagattgttgctgtgaaggtgcagcgccctgctattgaagaagctattggactggacttctacctgataagaggtctaggttttctcataaataaatatgttgacatagtaagcagtgatgtcgttgcccttattgatgaatttgcacgcagagtttatcaagagctcaactatgtgcaggagggtaagaatgcaaggaggtttaaaaaattgtacgctgacagggaagatgtccttgtccctgacattttctgggattataccagcagcaaagtgttgacaatggagtgggttgatggagtcaaattaaacgagcaagatgccattgagaaacaagggttgaaagtgttggatctagtgaatactggtatacaatgcagcctcaggcagctgctggagtatggatattttcatgcggatcctcatcccggtaatctgttggcaacacctgaggggaaacttgctttccttgattttggaatgatgagtgagaccccagaggaagcaaggtttgctatcattggtcatgttgtgcacatggttaatcgagattatgaagctatggcccgtgattattatgctctagattttctgtcacccgatgtagatgttactccaattgtacccgcacttcagaacttttttgatgatgcactaaattcaactgtgagtgaactaaattttaagacattggtagatggtcttggtgctgttctataccaatatccattcaacgttccagcatattatgcattgatattgaggtcacttactgtactagaaggtttagcactttacgccgatccaaatttcaaggtgctggctgcttcatacccatattttgccaaaaggcttttaacggatcaaaatccatatctcagagatgcccttgttgagttgctttttaaggatgggaagtttaggtggaatagacttgaaaaccttctggttcagggaagaaaagatagagatttctctacaaaagatgctttacagccagttttgaagttattattgggtccagatggtgaagaactccagattttagttattaaagaggcagtccgcatcacagaagcttttatgttaggcacagttattgatacatacaattcaatgcctgatctagtgagagccttaatgcttaatggcaatgcaactggagttcttttgatgagtgatgctgaacagcaaagcatgatactgctcagagatcaagtgtataggatctgggggcttcttctatcctctgaaaattttgatccatcccttttgcagcccattttacaagtagcagatcttcgtacaagtttactagttgggggtgatagtatggagagtcagttcgaagaattagctcagagtcctgacattataatagcaactcctggtaggctcatgcaccatttatctgaggttgaagacatgtcattgcgttctgtagaatatgttgtttttgatgaagcggattgtctatttggcatgggttttgctgagcagttacataagatccttatgcagctgagtgaaaatcgtcagaccttgcttttcagtgcaacattacccagtgcccttgctgagtttgcgaaggctggtctgcgagaccctcagcttgtgcggcttgatctggagactaagattagccctgacttgaagcttatgttttttaccttacgacaggaggaaaaatatgctgctctactttatttgataagggagcaaatcagttctagtgagcagacattaatattcgtatccacaaaacatcatgttgagttccttaatgttttattcaaagaagagggtattgagccttctgtatgttatggtgaaatggatcaagatgctcggaaaattcatgtatcaaggtttagggcaagaaagactatgttgctaatcgtgacagatgttgcagccaggggaattgatattccattgcttgataatgtcataaactgggactttccctcaaagcctaaaatttttgtgcatcgtgtaggccgagctgctagggctggtcggactggtactgccttttcttttctgacatctgaggatatgccttaccttttggatctacatctgtttctctccaaaccgattagggctgcacccactgagaatgaggttttgcaggatatggatggagtcttgtccaagattgaacaagcagtagcaaatggggaaaccgtttatgggcgttttccccagacagttcttgatcttgtttcagacagagtcagggaaacaattgattcttctgcagatctgacttctatgataaaaacctgtacaaatgcatttcgcttgtattcaaagacaaaaccgttgccttcaaaggagtccattagaagatcaaaggagttaccccgtgaaggattgcatccaatttttaaaaatgtactggctggtggagagttaatggcattggcattttctgaacgcttgaaggctttcaggatagagaaggctttaggaccaaagggacagacaacacaggaagtgaagacttggccaggaaaactagttggtgtgcactcaattggtgatcacacggccattgagctaattggcagggatcggccgggtctcttatctgagatctccgctgtcctcgccaacctccacttcaatgtagctgctgctgaagtttggacacataataggcggatcgcttgtgttctttatgtcaacgatgatagcacatgtcgagctgtagacgatccaaacagattgtctaccatggaggagcagctcaagaaccttatacgtgggtgtgaggatgatgagaaagtgggttataccagtttctcaatgggtttcacccacattgatcgtcggctccatcagatgttgtttgcggatagggactatgagggcgctggacttactaatgagatcgattatcgtccatccttcaagccaaagatcacagttgatcgttgtgaggaaaagggatattcagtgattagtgtcacgtgtaaagaccgtgcaaaactgatgtttgacattgtatgcacactcacagatatgcagtacgttgtcttccacgccgccatctcatcagatggcccctatgcgtcacaggagtattatattcgtcacatggatggttgtacgctcgatactgaaggagagaaggaaagggtcatcaaatgtcttgaagctgcaatacggagaagagtaagtgagctgcttaattactggggcagcaccccggagcaagacttctacaacctccaaggcatcagagcttcctctgccttctacacctctcccagaggcttgaagctcttcacacgattatggcttccactttcctcctctcctcctcgcggcctcatcttcatgctccacggctatggcaacgacatcagttggaccttccaagcgacagctatcttccttgcccagaaaggtttcgcctgctttgctcttgacctcgaaggccatggcaaatccgacggtctcaggggtttcgtccccaacgtcgaccatgttgtcaacgattgcgtttcattcttcaattccatcaaacaagatccccaattcctgggtcttccttcgtttctctacggcgagtcaatggggggcgcaatttgccttctgatccacttcgccgagccggaagggtacaatggtgcgattctggtagcacccatgtgcaaaatctctgagaaagtgagacccagatggccaattcctcaaattctcacgatagtagccagattctttcccacctgggctatagttcccactgaggatatcatgcgcaagtccgtgagagtcaaagagaagatcatcatagcagacaaaaacccaatgagatataggggcaaaccaagattgggtacggtgttggagctgctgagagttacagagcaattgagcagaagactaagtgatgtgaggcttccattcatagtattacatgggagtgcggatgaagtgacggatccgaatgtaagcagagagctgtatgaagaagcaaagagtgacgacaagaccatcaagatttacgatggaatgatgcattccttgttatttggagagactgatgag---------------------------------------atggaggagtccccgatctaccgtcttcctcaagactcgctccaccagatattctcaacacttcccctccgtcagatcatgatctgccgctccgtctgcaagctctttaaccaggtcctcagagcaccttgcttcgttgatcacgtcttcacccgatctcctctcaatctcctcgctctccgacctccgcataccaatcacaaccaccgccacgcgtcgactcatccgtggctccacgccttcgatcccgaccagagccaatggctgaaattcaacctcgatttcctccccttccggtctccgcacccggtggcggcctcactcggactcgtttacctctggggtgagtcaccagactcgcccgagtcgaacaagtcgttggtggtctgtaaccccttgactaggcggtacgaggtcttgccgcagctgggttcggcttggtcgcgtcacggctctgtcctggttgactcggctcgccaagtcatggtgctgactgaactcgcggcgctttacttctccggtgcgcaccagtggctcacgttctcttcgaacctaccttcgaaacccagaagcccaatcttggtgtccgactcggtttatgctctttgcgatgtggggtcgccttggaggagccaatggaagcttttctcttgcactatcacgaagctcaagagctcgcagacctggactcggctcgagaggcacgagtggggggacgttttcgacattttgaaacgaccgcgtttggttaggggaaccgggaatagaatcttgatggttggtgggttaaagtcttcgtattctttgaacacatcctgttcgacgatattgatactgagattggatttggatagcttggagtgggacgaggcgggtcggatgcccatggacatgtacaggtgttttcaggagtcgagcaagttcaaagtgtttggtggaggcgacagggtttgcttttctgggaagagggttgggaagttagcgttatgggatcactgttcgggtaaaggggagtggcggtggatagaaggcgtgcctgcaaatggtgatggtctttgcagaggattcgttctcgaggccaggctaacagcattgccttgatattcagtatctctaccaaagggattgagcaagggggacagcttgacgtttgatgtcttggctgtcttcacccatacattgcagccatttcctgagaaaatctcacaggctgatgtgcagctcttagtcttccaggaaagtgcacactatctctcgccttatgaagtgaaagtccagtcactcggtgtaaaattacctgatgcaagaattgaatcttatacaaaattagaaaatacaaagattcatggttcagagatcaaatatggtccctacgagaatcttcctcccttctcgtacttgcctattgttgttcattttgagagcaatcaaccctttgctgttgcccaagagttggtccgagagatagagatttcccattggggtaatgttcaggtgacagagcattacaatcttatccatggaggtgctcaaagcaaaggggaattttccaggcttgattatcaagctagacctcatgtaagaggtgcatctgccttcaggcatcttgttgcaaaattgccaccaagagctcattctgtttattatagggatgagattggaaatatctcaacatctcgtttgtggggtgattctaaaaagaccgaactggaaattgaacctagatatcccatgtttggtggttggagaactactttcaccattggatatggcttgcctcttcaggactttttatttgagtcagagggaaagcgctaccttaacatctctttcggttgccctatgactctcattgtgaaggttagggcgaagacaaaggagctcgtcctcggaaacccgtcggtggcggtggagaaaggtaagtacagctatgacgtggaaacactaatcaacaagctcagtagcctccctccccgaggcagcatagctcggtgcctcgacatcttcaagaacaagctctcgttaaacgacttcgctttggttttcaaggagttcgctcagcgcggcgattggcagcggtcgcttcggctcttcaagtacatgcagcgccagatatggtgcaagcccaacgagcacatatacaccatcatgattagcttgctcggacgcgaaggcttgctcgacaagtgcgctgagttgttcgacgaaatgcctagccaaggcgtggtccgtagcgtcttctcctacaccgctttgatcaatgcatatgggcgcaacggtcagtacgaaacctcgcttcaacttcttgatagaatgaaaaaggatagggtttcgccgaatatattaacatataatactgtaattaatgcttgtgctaggggtggtttggattgggaaggattattaggattgtttgcggaaatgagacatgagggtgtacaacctgaccttgttacttataatactttgctaagtgcttgtgctagtagaggcttgggtgatgaggcagagatggtgtttaggaccatggttgagggtggaatagttcccgacataaccacatataattatattgttgaaacgtttgggaaattgggtaagctcgaaaaagtctctgtgctgcttaaggagatggagtccggagggaatttgcctgatataacctcgtataatgtgttactggaggcatatgcaaaattagggtcaactagagaggcagtggaggtgtttaggcaaatgcaagcagcaggatgttcgccaaatgctactacttacagtattttgttgaatttgtatgggaggcatggaaggtatgatgacgttcgtgatctttttcttgagatgaaagtcagcaatgcagagccggatgcagctacttataatattctcatccaggtgtttggtcaaggagggtactttaaggaggtggtgacattgtttcatgatatggtggaggagaatgtagagccgaatatgcagacttatgagggcttgatagttgcttgtggtaaggggggtctccatgaagatgcgaagagcattttacttcacatgaatgagaaaggactagtgccaagttccaaggcttatacaggagtgattgaagcatatgggcaagctgcattgtacgaggaagctcttgttgccttcaacacaatgaatgaagttgggggcaagccatctgttgaaacatacaattcactgattcatgcatttgcacaaggtggactttttaaggagtctgaagtgattctgttgagaatgggtgagtctggtattgcaaggaatgttgattccttcaacggaatgattgaagcatttaggcaaggaggtcggtttgaagaagctgtaaaggcatatgttgagatgggaaagactagatgtgatcctgatgagcggacccttgaggcagttttaagtgtttactgctctgcaggtcttgttgatgagtgcggtgagcacttcaaagagattaaggcctcaggaatatcgcctagtatcatgtgctactgcatgatgcttgctgtttatgcaaggaatgacaggtggatgatgcttacgggttgctgaatgagatgcttaataataaggtatctaatattcatcaagtcatggggaagatgattaagggagattatgatgatgatgctaactggcaaatggtggagtatgtctttgacaaactaaactctgaaggatgtgggctggggatgaggttctacaacacacttctggaggcactttggtggttgggtcagaaagaacgagctgcaagagtgctcaatgaagcaaaaaaacgggggctttttcctgaagatcaagattgtgggatacggtcggtacagtccagtggtatggatttggcatatttctcatatacattgtgactttgtctatatttccaggatatataacagaggatgtgcactctgagactctcaaggattggtacccaatcctcctcattgctgtctacaatgtgtttgacttggttggcaagagtcttactgctgtgtacatccttgaaaatgcaaaggtagctattggtagcactgtggtgcggttgctgttttttcctctcttctttgcatgcttgcatggtcccaaatttatgcgtacagagattccagtgacagtgctgacttcccttttgggcctcaccaatggctacctgacaagtgtgttgctgattttggctcccaaagttgtgccattgcaacatgctgagactgcagggatagtgatggtactctacttacttgttggtttggttgctggttcagttgtatcttggttctgggtcttgtaa---------------------------------------gaaaagcaaaatcaagaaaactctgttcgtgagtatactaatggaataatcaatgaaataaggaatttggtgagtgatatttcctccgagaaaagtcagaagacaagaaccaaagaagcacaagaaagcattcttcaagaaattgaaatgctggctgctgaagcctacagtatctttagaagctccattcctacctttacggaggaaattgtgacagaatctgaagaaccagaacttccttccgctgtcaaagtaacctcagggactggcacagggtttgaaatattgtgccaggggtttaactgggaatctcataaatctgggagatggtacatcgtactcaaaaatcaagctgaagaattatctttgcttggtttcacagttgtttggttgccaccacctacagaatctgtgtcacctgaagggtacatgccaagagatttgtacaatctaaattccaggtacgaagggggaatgccaacgtgtattggttcactcaaagctttgactcatctaaacctctcattcaaccatttaagttataagatatctcctagactagtgttttcggagaagcttttcgtcttggacttaagtaacaatgatttatcgggtcctcttccaagcaagattgcagtgacgactgagaaatctgggcttcttcatcttgacctgtctcacaatcgtttctctggtgaaatccctttgaagattacagaactgaagagtttgcaggcattgttcctttcatataatcttcttgttggggaaattccagctaggattggaaatttaacttatcttcaagtgattgatctctcacacaacttgttgtcgggctcaattccattgaacattgttggttgttttcagctgcttgcattgatcatcaacaacaacaatctttctggtgaaattcaaccagagcttgatgcattggatagcttgaagatactggacattagcaacaacatgatctctggtgagatcccactaactttggcaggctgcaagtcactggagattgtagatctcagctccaacaacctctctggaactttaaatgatgcaatcaccaaatggtcaaacctcaggtatctgtctgttgctcggaataaatttaccggaagtctacccagttggctgttcacatttgaagcaatgcagttgatggatttttcagacaacaaattttctggttttatacctgatggtaactttaatgtcagcgtgaattttaacaacggtggcgctgttaaaatgctaaaggggacaattgttccagcacaaaatgtggataccaaagtttctattgttgtagatggtagcagtgaattacgcttcagttatgttctatcttcaatggttggaatcgatctctctgaggctaagcgtgctgtgccattgaaagattatcgcaatattggaattatggcccacattgatgcgggaaaaaccactacaactgaacggattctgttctatactggaagaaactataaaataggggaagtacatgagggaacagcaactatggactggatggagcaggaacaagaaagaggcattaccataacttctgctgcaacaaccacgttttggaacaagcatcggattaacataattgatactcctgggcatgttgacttcactcttgaagtggagcgtgctcttagggtgttggatggttctatatgtttgtttgacagtgttgctggggtggaaccacaatctgaaacagtgtggaggcaagctgataaatatggggtacccaggatttgctttgtcaataaaatggatcgtcttggtgcaaattttttccgaacaagagacatgatagtgacgaatttgggtgcaaaaccactggtcattcaaatccctattggtgcagaagataattttcagggagttgttgatctcgtgaagatgaaagctataatatggtctggagaagaattgggtgcaaagtttgcatacaatgacattccagcagatcttcaggagctggctcaagaatacagatcacagataatagaaaccatagttgagttagatgatcaagctatggagagctacctagaaggggttgagcctgatgaagaaacaattcagaaactaattagaaagggaacaatagcaaatagttttgtaccggtattatgtggctcagcctttaaaaataagggggttcagccattgcttgatgctgttgtcgattatttaccttctccacttgacgtgccgcctatgaaggggacggaccctgaaaacccagaagtgataatagagaggtctgccaatgatgatgaaccatttgctggactagctttcaagatcatgactgatccatttgtgggaaccctttcatttgtgagagtgtatgcaggaaagctgtctgctgggtcatatgtactgaatgcaaacaaagggaaaaaggagaggattggtagacttttggaaatgcacgccaatagcagagaggatgtcaaggttgctttagcaggggatattgttgcacttgcaggtttgaaagatacaataaccggtgaaacattatgtgatcctgataatcctattgttcttgaacgaatggacttccctgatcctgtgattaaggtggcaattgaacccaagactaaagctgatgttgataagatggccactggtttgattaaactcgcccaagaggatccttctttccacttctcacgggatgaagagatcaatcagacagtcattgaagggatgggagaactgcatcttgaaattattgttgataggctcaagagggaatttaaggtggaagctaatgttggagcaccccaagtaaactatagagaaagcatttccaagctctctgaagtgaagtatgtacacaaaaaacagtctggtggacaaggtcagtttgcagacatcacagtacggtttgagcccatggaagcaggcagtggttacgagtttaagagtgaaatcaagggaggtgcagtgccaaaagaatatattccaggtgtgatgaaaggattggaggagtgtatgagcaatggtgtgcttgcaggctttcctgttgtagatgtacgtgctgtactagttgatggttcttaccatgatgtcgattcgagtgtcttggctttccagctagcagccaggggggcttttcgtgaagggatgaagaaagctggccctaggatgcttgaaccaataatggaagttgaagttgtcacgcctgaagaacatctaggagatgtgattggtgatatcaactccagaaggggacagatcaacagctttgatgacaaacctggtggtctcaaggtggttgatgcactggttccactggcagagatgtttcagtatgtcagtacactgcggggtatgacaaaaggccgtgcgtcctacaccatgcaattagccaagttcgacgttgttcctcagcatattcagaaccagcttgctgccaaggaagaacaagttgccgcttaa----------------------------------------------------------------------------------------------------------------------------------------------------------------------------------------------------------------------------------------------------------------------------------------------------------------------------------------------------------------------------------------------------------------------------------------------------------------------------------------------------------------------------------------------------------------------------------------------------------------------------attcaatggaggaagttgaagctagtttatgatcatgacataagactggctcaaatgcctgtgaattgcagtttcaaagtgttaagggagattgtcacaaaaaggtttccatcgtcaaaatctgttttaatcaaatacaaggataacgatggtgatttggtgaccataacctctacaggtgaacttaggttggcagagtcttgtgcagatagccttattccaaaagagcctgaaattgataaaacagaatcagttgggatgttgagattgcatattgtggaggtgagtcccgatcaagagccaactatattggatgaagaagaggagaaacccatggagagtatgggcaccaagggagatgaaaatgggtctcattcgtcacttggtgaatctttggtggaacctgctgattctgaaattgacaagacagataaaggagctccaaaggataagccaggagcttcagaagatcctgaatgtaaggaattggaaatggatgattggttgttcgagtttgctcagcttttcagaacccatgttgggattgacccagatgctcatatagacttccatgagctcggaatggagctctgttcagaggctcttgaggagacagtgactagtgaagaagctcagagtctgtttgacaaggctgcctcaaagttccaggaggtggctgcattagcatttttcaattggggaaatgttcatatgtgtgcggcaaggaaacgaattcccttagaggagtctgctggaaaggagatagtagcaacgcagcttcaaacagcttatgactgggtaaaagtaaaatattccttggccaaagagaagtacgaggaggcactcttgattaagccagacttttatgaggggttgctggcactgggacagcagcaatttgaaatggccaaacttcattggtcatttgcacttgcgaagaaaatagatctttcaagttgggattctgcagaaacgttgaaactttttgatagtgcagaggagaagatgaaagttgccactgagatgtgggagaaactggaggagcagagagcaaaggacctaaaagatccaaatgcaagcaagagagaagaattgttgaaaagaaggaagaaacaagcaagtggtaatgaag--caggttgagatttcagctgatgaagcagcagaacaagcagcagtaatgagatcacagatccatctgttctggggtaacatgctttttgagcgatcccaggtagaatgcaaattggggctaggtggttggaaggaaaacctggatgctgctgttgagcgctttaagcttgctggagcctctgaagctgatatttcaatggttctgaagaatcattgttccattggagattcagtggaaggacatgagaaaaagattatggacgaaaggcggcaactttgcgaggcggcgagaagcggcgacatgaacaagttgaagactttgatagattccggagctgacgtttcccacttcgacggcgaaggcctcaccccgctcatgcacgctgccaagcacggccatgactgcgtagtaaagtccctgctcgaagctggtgccccatggaacgccctctctccttccaacctctccgctggagattttgctatggaggctggccaccaggaggctttcgacatcctccttaatgccgggattcaagctgagttggtactaggaaccattgcaaggaaagagaataagattggtgattgtaatggggattacctggatgatagggttagcttcagtgaggataagctgatggactccaatagcaaggcagtcatgatggcatgggagaaaccattaatggaggctcatgctaaagctgtttgctcaaagggtggtcatatattgaacattggatatggaatgggtctcgtggatacggccattcagcaatatgcaccaactacacacaccatagttgaggctcacccagaagtttatcaacgtatgctttcttctggttgggctgggaaggataatgtaaagataatatttggccgttggcaagatgttatgccacaacttgaatcttatgatggaattttctttgacacatatggagagtattatgaagacctgagagagttccaccaacatcttccttctttgttgaagcctgggggaatctactcgttcttcaatggcctttgtggtggtaatgcatttttccatgttgtttactgtaacttagtttctttggaacttgagaatttaggatactcaacacagttaattcccttgcctgttaagaactgtttgggagaagaagtctgggaaggtctgaaacacaaatattggcaactagatacatattacctccctgtctgtcag------------------------------------------------------------------------------------------------------------------------------gtattacagctttcagaaactatggctaaaaggggaatgaacaagaccgttagtgatcaagctatacatcttgatcttattgccaaaactcgaggtattcctgctgcagaaaattatttcattgatcttcctgaatcttctaagaaccatctttgttatggtgccctactcaactgttactgcaaggagttgatgactgaagaagctgaagctcttatggaaaagatgaaggaactcaatcttcctttaagctccatgtcttataacagcattatgacactttattccaaaactgggcagtcagaaaggataccggccataatacaagaaatgaaggccagcaatattatgttggattcttatacgtacaatgtctggatgcgggctcttgctgctgctaatgatatctctggggttgaaagggttattgatgagatgaagaaggatggccgagttactagagattggaccacttatagtaacttagcatcgatttatgttgatgctggcttgtttgagaaggcagaaagtgcactaaaagaattagagaagataaattcctataaagatctttctgcttaccagttcctaattacattgtatggccgaacggggaacctgcttgaagtttaccggatatggcgttctttaagactggcatttcctaaaactgcaaacataagctatctaaatatgattcaggtgttggttaacttgaaagatctgccaggtgctgaaaaatgtttcagggaatgggaatctcgatgctcaacttatgatattcgggttgctaatgttctcattggagaatatgctaaacaggatttgctcgagaaggctgaggagctcaaggaacaggcccgcagaagaggcgccaatcccaatgcaaaaacctgggagatctttcttcattattatttgaagaatggagaatttggttcagcggttgattgtgttgctaatgcaatatctgcaggtagaggggatggtggaaaatggattcccccacaagaaatcgtcagtacctttatggggcattttgagcaaaagaaagatgtagatggtgcagaaggttttctggatattgttaaaaaggctgtagataccctagaggtggaggtgttagaatcattgataagaacttacgctgctgctggaaggacaagccctgtgatgcgtcgccggttgaaaatggagaatgtagaggtgagtgaggccactaaaaagttgcttgagacggtatgtgtggacatggggttccggcaaatacccatcacctgctttttcttcctctacctcttggtttcttcccaggcgtccgacactttcgcccgccggaaacagaaaattgacggacccatcaaaactattgttgttgtggtcatggaaaaccgctcatttgaccatgttttcggttggctcaaatcgacccgacccgaaattgacggcttgacgggcaaggaatcgaaccgtattttggtcactgaccgggattcgcaggaagttttcgtctccgacgatgctttgttcgttgactctgatccgggtcactcatttcaggccattcgggaacagatattcgggtcgaaccagagcaacgcgaacccaccaccgatgaatgggttcgcccagcaagctgagagtatgatccctggaatgtcgaagactgtcatgagcgggttcaagccggaagttctaccgacttacactgagttagcaaatgagttcgctttgtttgaccggtggttcgcgtcggtgccggcgtcgactcagccgaaccggttctacgtccactcggcgacctctcatggcgctatgagcaacgtgaggaaggacctcatccatggcttcccacagaggaccatcttcgattcactggacgagagtggactcaccttcgctatatattatcagaatatcccagcgaccctgttcttcaagagcttgaggaagctgaagcacgtgaccaagttccacagctattcactgaaattcaagaggcacgcgaggttgggtaagcttccgaactacgtggtgatcgagcagcgttacttcgacgttaatcacttcccggcgaacgacgaccacccggcacatgacgtggcaaggggacagaagttcgtgaaggaggtgtacgagactctgagggcgagcccgcagtggaaagagatggccttgttaattacatacgacgagcatggtgggttttatgatcatgtgcctacccctgtttctggtgtgcccaatccggatgggataattgggccggatccatattacttccggttcgatcggctgggtgttcgggttccgaccatacttgtctcgccgtggatcgacaagggtacc
>Condalia_thomasiana
gcggaagctccggcgccggaaccccaccaggacccgaatgagatttctatgaaaggggtgaaaatcttgggtagacccctctaccttgatgtgcaggccacgtcaccagtggaccccagagtcctcgatgccatgcttcctttctatctgtcacgatacggtaacccccattctcggacccatatgtacggatgggagtctgaccaagctgtggaaaccgctcgctcccaggtggcttctctcatcggtgcttcgcctaaagagatcgtctttacctccggcgctacggagtccaacaacatctccgtcaagggtgtcatgcacttctacaaggataagaaacgacatgtcatcactacccagaccgagcacaagtgcgtcctcgattcgtgtcgtcatctacagcaggagggtttcgaaattacctaccttcctgtgggctccgatggacttgtcgacttagagaagctcaggtcagctattcgtcccgatactgggctggtctcgatcatggcagtgaacaatgagattggtgtgattcagccaatggaggagattggcaggatttgcaaggagttcagtgttccattccacacggatgcggctcaggcattggggaagattcccatcgacgttgacaagtggaatgtgagtctgatgtctcttagtgggcataagatttacggacccaaaggggttggagctttgtatatgagacgtcgtccgaggattcgtgtcgagccccagatgaatggtggtgggcaggagagggggataaggagtggcactgtgccaacccctctggttgtagggatgggtgcggcttgtgagctggcgaagagggagatggagtacgatgagaagagaattactgccttgcaggaacggttgcttaacggtattaaggccaagcttgatggggttgtgatcaatggaagtatagagaggcgttacgctggaaatctgaatttgtcctttgcttatgttgaaggtgagagcttgctcatggggttgaaggaagtggctgtttcgagcgggagtgcttgtacaagtgcgagtttggagccctcgtatgtattgagggcattgggtgtggatgaagacatggctcacacttcaattaggtttggaattgggaggttcacgacagaggcagagattgatcgagcagttgagcttactgtacagcaggtagagaagttgagggaaatgagcccgctttatgaaatggttaaggaaggtatcaatattaaggatatacaatggtcgcagcactgatcccacgaaacaaacgccaaaaccagttctcaaaagagggttccgaagcgattcgtgaagagccaagtccctgaatccgttctccaagatccggccttgaacgccgcaatagcactcctaccctccaactacaacttcgaggtccacaagtgtgtctggcgcgttcgctccactggagcgtcgcgcgtcgctctccagctccccgagggtctccttatgtactccctcgtcctctccgatatcatctccaccttcggcggcgcctcccactgctacgtcctcggagacgtcacctacggcgcttgctgcgttgacgatctcgctgcctcagccctccaagccgacctcctgatccattacggtcacagctgcctagtccccgtccaggtcagcaccgtcccctgcctctacgtcttcgttgacatctccatcgacgtcgaccgcctcgtccgcaccgtcgaactcagcctcaatccaacatcgtcctcgccggaacaatccaattcgcctcagcgatcagggcggccaaacccgaactggaaaatcgtgggttcaaggtcctgattccccagtcgaagccattgtcggctggagaagtcctgggttgcacggccccgaaggtcaaggaaacagtggcggtgttcgttgctgatgggcggtttcatctagaagcattcatgatagcaaatccagggataaaagccttccggtacgacccatatatcgggaagctatatttggaggagtacgatcaaaaggggatgagagagtcaaggaagagcgcggtgtcgaaggccaaggaggtcaccaactggggagtcattttgggaactttaggaagacaagggaatcccaggattctggataggttggagaagaagatgagagagaagggtttcacttatactgtcgttttgatgtcggagattagtccggcgaggattgcattgtttgaggactccgtgggtgcttggattcagattgcttgtcctcggctgtccattgattggggtgatgcgtttcgtaagccgcttctgactccgtttgaggccgagattgcgctgggatacatcccgggttggtgggagaaggtagtagtaaatggggtgccggccgtacagttttagggtttaaccagtggcttatctcgaaccctaatttcgaccactcggacgagaccctttcgttcttcgtcgattatttcggccgccggaaggatttcaaggcgacccacgatgtcattgttagtgtgcacggcgttgcggggcctaaaaccctggcttctgccattgatcggcttgtgagggctggtagacccactcaggcggtttcgttctttgaaaggatggagaaggattacggcctcaagcgcgaaaaagaatcgcttaggttggtggtggagaagctttgtgagaatgggtttgctagttatgcagagaaaatggtgaagagcttggcaaacgaattcttcccagatgagtatatctgtgatacgctgataaagggttggtgtgtggatgggaagctagaggaagcgaagagattagctggggagatgcatagaggaggttttgagattggagcaacggcctataatgcaattcttgattgtgtatgcaagctttgtagggaaaaagatccttttcggcttcattcggaggctgagaaggtgttggtggagatggaccttaatggagttccaagaaatgtggagactttcaatgtgttgatcaccaatttgtgcaagatcaggaagactgaggatgcaatgaagctgttccacaaaatgggagaatgggggtgttacccaaatgcaaatacttttcttgttttgacaaacagtttgtatcaggcagctagagtaggagacggcgacgaaatgattgacaggatgaagtctgctgggtatggagaagccattgacaagaaggcgtattatgggtttttgaagattttgtgtggaattgagagaattgatcatgctttgagtgtttttagaaagatgaagaaagatggctgtggacctggggtcaagacctatgatttgttaatgaggaaattgtgtgctcataaccgagttgataaagctaatgcccttttcaatgaggctgtaagtagaggaattgaattgacacccaaagcttatcaggtggatccaagatttatgaagaaaccagaggctgtgaaga---agaagaaaagagagacattgccggagaaaatggcaaggaagaggagacggctcaagcaaatccgattgagttttgtaaagaaacccaaaaagatgatgcgccgttcttgtagaggccaaaatgctaccatccgcaaaagccaacatgactgggcaactgcaactgttgaagacatatttttgccaattgaagcttaccacctctacgaccgccttgggaaacgtattcctcacgaaaagagattttccattccccgaattccagcattaattgagctctgcattcaagctggtgttgatatccctgagtttcccacaaaaaggagaaggaagccaatcatccgaattgggaagagtgaattcatcgatgctgatgaaagtgaactgccagatcctgtccctaaggctcctgagcaactgctattaactgaaatacccgattcagaagtaataggcccgtctgatgaagaagaaacaaccttgcttgctgaggaaacacttcgagcatgggagcagatgaggagaggagccaagaggctaatgaaggtgtattatgtgagagtttgtggctattgccctgaggtgcatgtcggtcctagtgggcacaaggcccagaactgcggcgctcataagcaccaacaaaggaatgggcagcatggttggcaggcagcaatactcgatgacttgataccgccgagatatgtgtggcatgttcctgatgttaatggaccaccattggaacgagagctgaggagcttctatggtcaagccccagctgtagttgaaatgtgtatgcaggcaggtgctgcagtgcctgatgaatacaaagcaaccatgaggttggatgtggggatcccttcttctcttaaagaagctgagatggttgtttgagctctgtcctccttccgtcagacccgcctcgccttcgccgctgccaagcacaaccagacacaccaatcctcatccgcctcctcctccaacgccgatgccaccgccgactccattgcgtccatcggcgacgacccactcgccgccgctagcggtcagctcatcgtcggcgttgagagccgatatcgggtcgtgtaccgactcgtcaacagcatctatgttctgggcatcaccaccgccgaccacgacaactccatcaatgtcttcgagtgcatcaacgtcgttaaccaggccgtcagcgtcatcgtcactgcctgtcgaggcgtcgacgtaacccccgagaagctcagccgtaagtacgccgagatctatatggccctcgacattgtcctgaggggcgttagcaacatccgactcgccgcaatgctggcttcattgcacggagatagcattgccaagatggtgcattcggccatcgacactgagaacaagattcgcggagccgaaagttggaggtctgtggaggggcaatctgttgagcaccaggcgagcattgacgcgttctcaaatgtgatgttcgaattgcctcccgagacgattgcagcaggggatgaggtggctgcgagcatagctcctgtggtgcagagcgatcaactggatcagaagcaagagaaggacgaggaaagtgaagcagagaaagacccatttgcggcgagcgataagattaatcagccccaggcgctagttgctgcgttcaagaaggataaggattcggatgtgtccaaggcattggcaggtcttgacgtgacaacattgccaccagcggaggcgacccagtcgactcatattgccgtggaagggtttgaaggagagtatggtggaattgagtttggaaatgaacaagcttcacttggtgaaacatttgaaggattcagtgacgcttggggtggaggattggacccctctgattttgttggtacgacgaaagttaagaaacagcaaggtctcggtggacttgaattgctacagaccggagctgattagctgatgctgctgctagtggtcaagcaggtactccacttgataatctggtgaagtctactgaaatgaagggccccgagatgtccatttctgaagagattagcgccgagttcagggaatcattgcttgctagagttggattaatgggtgttgtttatttgaaaactttgcctcccaaagcctctggtgataaagaaactgagttttcattccgggttgagggtacaagcgcagttaagagatttgttatgcagagttctcgggttagtagtctcggcaatgggatgtttcatgtgaggaccgcagattccgaagaacctttaccaattttgaaatatagtttgctaccaaggtcaacaccattgcctttgagggttcgtcttataaaacgtcagagtggaaccttactgtctgtgatgatacagtatgtatcgaaccctgatttaccagcaccattgaataatgtgacatttgttttgaagctaccagttgacccttcattgctgaaggtttcgcccaaagcaatcttgaataggcatgagaaagaactgaaatggcatgttcctgaaattcctttaaagggctctccgggacggttaagggtgaggatgcctatcgaatctgaggaagatatgaccgtgtcgtcttttagaagtaatagcttccggcgtagcccaattagtgcattgtttactcgagggatattgaaaagactgaaaaccattgtggcaatcgggctgattgttggtatgattttggggtttttggttggcgtcatatttttctcctataaaattggagttgaagggaaagacgcggttatttcattaaaactccatgtggaagaaagcaattacgcggagaaaattggtgttaagcagtggatggatgaaaatgatttgcctggaatggtagatagctacactgccaagttttatgagactgcatgggaacagatagacagtttggcaatgcagtataatatgacagaatttgttaccgggattaagcattttgtgattaaccgacaggttaactcttcagtgtcttccatagcccttattaatccatcaccatacgcagagaagcttttaagtttaaggaatcgaattagtaatagggaatggggtcagatttataccgagatggatgccattgtcagagaacttataatcaccagaaaggatttggttgtaaaagcaaaagggtttgcttttcaagggttagacgtgtcacaacgtgtcttagctagtagtacatccattctaggaggcagtgcaaaactcatgttctctattggaaattccatcatctctggagcagctgaagttttcaactttgtttctcagtcaatggtattcttttgggtcttgtattatcttatcacaacagagtctggtggagtgaccgaacaagtcatgtgtatgcttccaatctcaaagttgacaagggttagatgtgttgatgttcttgataaagctatttctggtgttcttttggctacagctgagattacatttttgcagggatgtctcacttggcttttgttcagattattcaaaattcatttcctgtacatgtccactgttcttgccatcctcagctcattgttacctatatttccacctttgtttgcaactattccagcagcattggaactagtgctggaaggtagatacatactagccatcatcttaaccattgttcacccattgcttatgccaatcttcatcagcaccgagtctctgcactccatcctctcgcaccgcactctagttgatcacttccagtcctctctccccatagtctcaccctccctttgcacgccaatccgccagagccatgccgtttcatccacttcctctctgcttctcatgccttcttggtcctcatccccttctctcccttacataggcgtcaagctagtcacctacttccctcaaaattccaccttgagtttacccagcgtccacgccagttacgttctcttcagctccacgagtggccaaaccttagcttccatggatggaactgaactgaccctttacagaacctcatgcgtatccggtttagcttcaagaattctgtccagaaacgacagcgaagtcctcgtgatgatcggcgccggcgctttggcaccccatctgatcaaagcccatctcgtggcaagacccagtttgaagaaagtcataatctggaaccgcacggtggaaaaagctagaaacttggcagagaaattgcaagaaagttttggacttgatggggtgagtttcgaaagcagtgcttgtttggatgacgtgattgaaatgggagatatagtgagctgcgcaacgaattcggaggtgccgattgtgaggggagagaagctgaagaaaggagcacatttggacttggtgggttcgttcaagcattcaatgaaggagtgtgatgatgaggcaattaggagaggaagagttttcgttgataatgacgctgcgttggtggaggccggtgagctggtgggtgcttttgagagagagatcattgctaaggaagacattggaggaaatttggtggagttgataagcggagagaaggctgggagaagaaattctgaggagatcactgtgtttaagtctgttggatcggcggtggttgatattctggcagcccagttggtgtatgagactcaatttcaacagcttcgcttgcctcccaaatatgcaaccacatagcctccatcttctccaaaccaacccacccccacccaccagttttagacatcttagtttcagagctttcttccacagcggctcgaaaaggccgggtcttcctctacggtgtgggccgggagggcctcatgctcaaggccctctgcatgcgactcttccacctgggcctctcggcccacttcgtcttcgacatgaccactcctcctactaccaccaacgaccttctcatcgcctccgctggtcctggcggattctccaccgtcgatgctatatgctccgtcgctcgatcctacggtagcagagttttgttactaactgctcaaccggagtccggatcgtgtgtgaagcatgcgagtgtcgtaggctacgtgccagcccagacaatggcgatgattcggatagtgg---agagaaatctcggcccttgcttccgatggggagtgtgtacgaaggggctttgttcatgctgtttgagatggtggtgtacaaattgggtgaagcactggatcagagccccgaagccgtacgaactcgccacaccaatctggagtgaagattactggggaaagtggcattggtcacgggtggagcctctggtattggagagagcattgtgcgtctattccaccatcatggtgcaaaagtttgtttagttgatcttcagaacaaccttggtcagcatgtctgtgaaacgcttggtggtgacccaaacacttgttacttcagtggtgatgtcacaaaagaggatgatgtccgtcgtgcagttgatttcacagttgataagtatggcacacttgatatcatggtcaacaatgctgggatttcaggttcaccctgcaatgacatacgcaatgcagagttgtcggagttcgagaaggtatttgatttgaatgtgaagggagtcttcttgggaatgaagcatgcagctcggataatgattcctgcaaagaaaggaactatcatttctctttccagtgtatcgagcaccactggaggcctcgggccacatccatacacagcttcagagcatgctgtgttagggctcaccaggaatgttgcagctgagctaggactccatgggatacgtgtaaactgtgtctctccatatggcattgcaacagccttggctttggcttacttgcctgaggacgagagaactgaggatgccaaagcaggttttcttgccttcgttgggaaacatgccaacctgcagggagtggaattgacagtcgacgatgtagctaatgctgtactctttttagcgagtgatgaatcaaggtatataagtggtgcaaatctcaaggtcgacgggggttttacttgtgtgaatcactccctgcgagtctttagaaaaaacccatctttgtctgagcagctcaggcctttagccaaaaccactctctctgacactcgcaaagaccaagctaatctcttgtccaagccaaagtcgacgtgggttaaccccgctaagcccaagcgttcggtaatttcccttcagaggcagaaccgttcttctcattcttacaatcctcaggttagagacctcaggcgctttgcacagaagctcaataacagttatatatctgaagctggttttgtctctgctcttgaagaaatcccacacccactcactagagataatgcgcttctgttgctcaacagtttgaaaccatggcagaaaacccatatgttctttaattggatcaagacccagaagttgttccccatggaaactatattctataatgtggcaatgaagtctctgaggtttgggaggcagtttcagctcattgaagaccttgctaatgagatgataagtaatgagattgagcttgataatattacttactctactattattacttgtgctaaaaggtgcaaactttttgacaaggctgtggagtggtttgagagaatgtacaaaactggtaagatgcctgatgaggtgacttactcagctattctagatgtttatgccaatttgggtaaggttgaggaagtgcttagtttgtatgaaagaggtagagctagtggatggaaacctgaccccatagcattctctgtgttgggtaagatgttcggtgaaactggtgactatgatggtatcaggtatgtcttgcaagagatgaggtctcttgaagttcagccaaatgtggttgtgtataatacattgttagaggcaatgggtaaggctgggaagcctggtctagccaggagcctgtttgaggaaatgcttgaatcgggtctaagcccaaacgagaaaacattgacagcgcttgtcaaaatctatggcaaagccagatgggctcgagatgctatggagttgtgggaacaaatgaggtctaactcttggcctatggatttcattttgtacaacacattgttgaatatgtgtgcggatcttggattggaggaggaagctgagaagctcttcgaggacatgaagcagtcggagcattgtaaacctgatagttggagctacacagctatgctcaacatatatggaagtggagggaatgctgacaaggcaatggaattgtttgatgaaatgcctgcggtgggtgttcagctcaatgtgatgggttgcacttgtttgattcaatgcttggggaaggccaggaggatcagtgacatggttagagtttttggtatttccattgaacgaggagttaagccagatgacaggctctgtgggtgtttactctctgttgtgtcattgtgtgagaatgaagatgatgaagataaggtggtatcttgcttggagcaggccaatccaagattggttgctcttgtcaaacttaactatttggattatatccaggtttacacaacaagacagcggacgaatggtgcctggatgttcgatctctatccgtgggcgcggcgcacactgcgctagaagagtggatgggaacactatgcaagattgttcagcggaaagaggcattgccagagatgttttcagctcaaactgggactggaactcataaattctcacaaggactaggcagttcatttgctgctcatgtaagaaaacttgcaggggccagcagcctagcaccagatcttcaagcacaaattgatgagacactggaagagataactcctcgttgtgttttggaactcttaggcttacccctgcttgatgagtatcgatcaaaaagagaagagggcctccatggtgtccgcaacattttgtgggctgttggaggagggggagcagctgcaatcgctggaggattcacccgcgaagatttcatgaatgaggctttcttaccaatgacagcagctgagcaggttgatctatttgcagcgacaccaagtaatatcccagctgaaagttttgaagtttatggagtggcacttgcacttgttgcccaagcttttgttggtaaaaaacctcatctcatccaagattctgataacctatttcaacagctacagcagactaaggcaacagctctaggaaacactgactatacatccagcaaaaaccgtgagatagactttgctttagaaagaggtctctgttcactgcttgtaggagaggttgatgattgccgctcgtggttgggcttggacagtgagaattcaccatatagaaatccatctgttgtagactttgtcctggagaactcaagggatgatgatggcaatgatctccctggtctttgtaagttgttggaaacatggttgacagaggtggtatttcccagatttagagataccagagatatacagttcaaacttggagattattatgatgatcctactgtccttagatatttagaaaggctggagggtgctaacggttcacccttagctgctgcagcagccatagttaggattggggctgagtccgggttctccaacatctctcgacccggttgagttccagttagccgagacgtatcgggccgttccggccccactctggcattcccttctcaagtctctatgcgcctcttcctcctctattggtctagcatattccgtcgtttcgtggctccaaaaacataacctttgtttctcctacgaattgctctactcgattctcatacacgcgctcggccgctctgagaagctctacgaggctttcttgctctcccagaaacaatccctgacggcattaacatacaacgctttaatcggtgcttgtgctcgcaacaatgaccttgaaaaggcactcaatttgatgtccaggatgcgccaagatggtttccaatcggattttgtcaattacagcttaataattcagtcattaacgcgttcaaacaagattgattccccaattctgcaaaagctttatagagaggtcgaatgtgataagattgagcttgatgggcagctactgaatgatataatcgtgggttttgcgaaagccggggataccaaccgcgctatgcattttctagcggtcgctcaggccactgggttgagccccaagaccgcatctttggtttcagttatatcagcattggggaattcaggtaggacagtggaagctgaagccatatttgaggaaatcaaagaaggtggattgcagccgagaacccgagcatataatgcacttcttaaagggtacgtaaaggcaggctctttgaaagacgcggaatccatcgtgtcggagatggagaaaaatggggttgcaccagatgaacacacgtacagccttctcattgatgcttatgcgaacgcgggtagatgggaaagcgctagaattgtgttgaaagaaatggaagctagcaatgtgcagcctaattcctatgttttcagtaggatcttagctagttatcgcgatagaggggagtggcaaaaatcttttcaagttttgaaggagatgaagaatagtggtgtacgacccgataggcatttttacaatgtgatgattgatacttttggaaaatataattgccttgatcatgctatggctacgtttgagcggatgctatctgaggagattcagccggacacagttacttggaatacgcttatagattgtcactgcaagtcaggacgccatgctagagcagaggagttgtttgtggaaatgcaggaaagtgggtgctcaccgtgctccacaacatacaacattatgattaattcttttgggcagcaggagaggtgggatgatgtaaaaggcttgttagggaagatgcagagtcatggtttactgcccaatgtcgttacatacacaacacttgttgatatatatggacagtctggcagatttaatgacgccatagaatgcttagaagtcatgaagtctgcaggattgaaaccatcaaccactatgtataatgccttgatcaacgcctatgcacaaagacccaaatcccaaaattggctcaaacccacctcacggaacagccccaaagttaaatccctcatgaagaacctcactgttctcgagcgagctttcatcggcgcggctggtggcggcattgccggagctttcacgtacgtgtgtctgcaccctcttgataccatcaagaccaagatgcaaaccaaaggggcttctgagatttacaagagcgcattcgacgccgtggttaaaaccttccaaagcaaagggattctcgggttttatagcggcgtgtcggctgtgattgtgggctcgaccgcttcctccgccatgtacttcgggacctgcgagtttggcaaatcgattttgtccaaatttgggaattacccatctgtgcttatacctccaactgccggagcaatgggcaatattgtgtcgtcggcgataatggtaccaaaggaattgattactcagagaatgcaagctggggcaaagggaaggtcttgggaggtgttgttgaggattttggagaaagatggtgtactgggtttgtacgcaggctactctgctacattgcttagaaacttgccggctggggttttgagctattcttcttttgaatatctgaaagccgccgtcttgaatcggacgaagaatagcaatttggagccaattcagagtgtgttctgtggggcattggcgggtgccatttcagcttctctgacgacgccactggacgtggttaaaacgagattgatgactcagggtcatgtagaggccgtgaacaaggtgtctgctgctatgaacactggggtttcatccactgtgaagcagattttgaaggaagaagggtgggttgggctcacacgtggaatgggtcctcgagttcttcacagtgcttgtttttctgcactgggttactttgcatttgagacggctaggcttgcaatattgaatcagtatcttaagcagaaggaattgcaagatttctctgtt---------------------------------------------------------------------------------------------------------------------------------------------------------------------------------------------------------------------------------------------------------------------------------------------------------------------------------------------------------------------------------------------------------------------------------------------------------------------------------------------------------------------------------------------------------gtccaagaagctctcaaatttctcaacaccctcttcgcctctcaagtcctttgccttggccggtcgcaacctcaccaaactcacacagaccctgaaatgggcaactcacccacaacccccacctcccattcccatcgtcaccgccgacatcaccgacccaccatccctccaccgcctctgcacccaaaccaagctcattctcaactgcgttggaccttttcgcctctacggcgagcctgtggtcgctgcgtgtgctgaaaccgggtgtgattatttggatatatgtggggagccagagttcatggagagaatggaggctaaataccatgagaaggcggtggagacgggatctttggtgatttctgcttgtgggttcgactctgttccggcagaattgggtctgatgttcaattccaggcagtggattggtccggtgaaccgggtagaggcctacctgagcttggagtctgacaaaagggttgttgggaatttcgcgacgtacaagtctgccgtgttaggtgttgctaatgcgcaccaattgcaggagctaaggcggtcacgacccaaaagagctaggccagcgattcctgggcctcctcctcccaaagggccaactatagaacaccaaaagaatattggtctctgggctgtgaaactaccttcagcagattctgttgttgttcgaagaacacttgcaactctgacagaaaacccccatggtcttcccaggttgaacgagagtgccgagcaaattgaaaagaggaaagctttttggtcgacagtgaagcctgcacattttggagtgaaaataagctctaaatctctgttgggcatttttcgtttcatgacagttggaatattcatagggctcttgggtagatttgattttggcaggtggcttctcttaaagtttccctcatttttcagccttggatggttcaagaagaaaggtccttcggaggatgaggtgagaagtgcctcatttaagatgtggtttataggacatggtttcagcgacatcagtcttatttcacaaggaaattcaaaacctgatatggaagtagtaacaagagtgatgggacctgaaattggctatctgaccacaccaataattcttctccagtgtgctctcattgttctgaaccaacgtgataacctaccaaagggaggagtttacacacctgggattgtatttggtccaaccgatctccaagaaagactccaacagaatggaatatcgtttgatgtcatctcaaag----------------------------------------------------------------------------------------------------------------------------------------------------------------------------------------------------------------------------------------------------------------------------------------------------------------------------------------------------------------------------------------------------------------------------------------------------------------------------------------------------------------------------------------------------------------------------------------------------------------------------------------------------------------------------------------------------------------------------------------------------------------------------------------------------------------------------------------------------------------------------------------------------------------------------------------------------------------------------------------------------------------------------------------------------------------------------------------------------------------------------------------------------------------------------------------------------------------------------------------------------------------------------------------------------------------------------------------------------------------------------------------------------------------------------------------------------------------------------------------------------------------------------------------------------------------------------------------------------------------------------------------------------------------------------------------------------------------------------------------------------------------------------------------------------------------------------------------------------------------------------------------------------------------------------------------------------------------------------------------------------------------------------------------aagacagggaccctcactgaaggaaaaccttctgtttctgctgtgatttcttttgtttatgaagaatcagaaattcttcaaattgctgctgctgtagagaatacagcttcacatccaattgctaaggctatcataaataaagcagaatcattgaatttgagagtcccaatcacaagccggcaattagcagaaccaggttttggaaccttagctgaagtagatgggcgtctgattgctgtcggtgccttagaatgggtgcatgaacgatttcagaccaaaatgaatgtctctgaccttctgactctggaacatactattcgtcaatctcctggagtgacatattccaattactcaaaaacaattgtttatgttggacgtgaaggcgaaggcattattggtgctattgcagtatctgatagtttgcgccatgatgctaaatttactgttactagg---------------------------------------------------------------------------------------------------------------------------------------------------------------------------------------------------------------------------------------------------------------------------------------------------------------------------------------------------------------------------------------------------------------------------------------------------------------------------------------------------------------------------------------------------------------------------------------------------------------------------------------------------------------------------------------------------------------------------------------------------------------------------------------------------------------------------------------------------------------------------------------------------------------------------------------------------------------------------------------------------------------------------------------------------------------------------------------------------------------aacgagtggagcagagtagtgtggagcctccacagaggatgttacatggatttgggaacaatctgttttctgtgagcattggtgctgatcgtatcatatgcggtggcgaggagggtgtggttaggatctgggatttttcacaagctttggaaattgagcagagggtacgtgccttaagaggaatacgattggaaaataggatgaggagacgtaagcttcagttagagatcagtaataaaggcggccggagtgatcaatgttcagttgcagccaagaagagttcaattaacggggataggaatggtgtttggtataataaacgagggacgagtggcaagctgaaggcataagttctcaatgaaggtgttggtgctgattttgtgcagaaagagaaggttgttccacatggctttggttcacaggacgttggttcaaggtgtgctagtttggatggagatgctgatcggcttgtatattttacagtactatcagaaagtggtaataagattggacttgttgatggggacaagatgttatctttgtttgctgtattcatcaagaagcaactaagcattcttaagaatagagatgctaaattgggtgatgattatccatgttgtattggtgttgtacaaactgcttatgcaaatggagcatccacagattttctgaaacagcaaggccttgaagttgtttttactccaacaggagtgaaatacctgcacgagaaagctgctcagtatgatattggaatctatttcgaagcaaatggccatggcaccatcttgttctcggagcttttcttatcctggttggaggccaccaataatgaactttcatctgtttccaaagaggttcagaacagcaaaaggctgctttgagactattggcggtcagtaagttgatcaatcaagctgttggagatgctttgagtgggatgctcttggtggaggccattttgcgacacatgggatggtcaatacaaagatggaatgggctttaccatgatctacctagtcggcaacttaaggtgaaattatccaaaaggccgatgtttcatacgaccatcggggacagaagatgttatacgtgtatatgcagaggcatcgacacaggatgaagcagataggctagccaaatctgtggcaaacctggtggataagttgcttggtttggttgaagagcttcgcgacaaagccacgtacaatactttctgtaaggacctcgaggacgccaacattttcattgggtctttgatttttgtggaggaacttgctctcaaagtcaagactgcggtggagaaagaaagggacaggcttgacgcagtcttggtatttccttcaatgcctgaagtgatgaggcttaacaaactgggttctttcagtatgtcacagctcggacagtccaagagcccatttttccagctcttcaaggggaagaagcagtctgctgggtttgctgatagtatgttgaagcttgtgaggactttgcctaaggttttgaaatacttgcctagtgataaagctcaggatgcaaggttgtatattctgagtcttcaattttggcttggtgggtcacctgataatttgcagaatttcttgaaaatgattgctgggtcttatgttccagctctgaaaggaactaaaatggagtattcggacccagttttgtatttggatagtggaatctggcaccctttggctccttctatgtatgatgatgtgaaggagtacttgaattggtataacactaggagggatgccaatgagaagcttaggagtccgaatgcacccataattgggttggttttgcagaggagtcatattgttacaggagatgaaagccattacgtggcagtgattatggaattggaggcaagaggggccaaagtgataccactttttgctggtggacttgacttttcagggccggttgagaggtttttggtcgatccggttactaagaaaccttttgtgcattcggtaatatctcttactggttttgctctagttggaggaccggctaggcaggatcatccgcgggctattgaggctctgaggaagcttgatgttccttatattgttgcattgcctctggtgttccagacaactgaggagtggctaaacagtactttgggattgcacccgattcaggtagccttgcaagtggctcttcccgaactcgatggaggcatggagcccattgttttcgctggtcgggatcctagaactggaaaatcgcatgctctccacaagagggtggaacaactgtgtaccagggcaatcagatgggctgaactgaagaggaagacaaagtcagagaagaagctagcaatcactgtattcagtttccctccggacaaaggcaatgtcggaacagctgcctatcttaatgtcttttcctccatcttctcagttttaaaagaactcaaaagagatggttacaatgttgaaggccttccagagacttcagaatcattaattgaggaagtaattcacgacaaagaggctcagttcagtagcccaaacctgaatgttgcttacaaaatgggtgtccgtgaatatcaaagcctaactccttatgctactgcattggaggaaagctggggaaaacctcctgggaatctgaattccgatggagagaatctcttagtatatgggaaacagtatggtaatgtgttcattggggttcaacccacatttggctatgagggtgatcctatgagactattgttctcaaaatcagctagtccgcatcatggctttgctgcatactattcatttgttgaaaagattttcaaagctgatgctgttcttcattttggtactcatggctcgcttgaattcatgcccggaaaacaggtgggaatgagtgatgtatgttaccctgacagtctgatcgggaacattcccaatatttattactatgctgctaataacccatctgaagctaccatagcaaaacgccgcagctatgctaataccatcagctacctgacccctccagcagaaaatgcagggctttacaagggccttaagcagttgagtgaactcatctcttcttaccaatctctaaaagacacgggccgtggtccacaaattgtgagctcaatcgtcagcacagctaaacaatgtaaccttgacaaggatgtggaactacctgatgagggggaggaaatcacagcaaaagaacgggatcttgtggttgggaaagtttattcgaaaatcatggagattgaatcccgtcttttgccttgtggacttcatgtgattggtgagcctccatcagccatggaagcaatagcaactcttgtcaacattgctgcactggaccgtcctgaagacgagattttgtcacttccatctatattagctgagacagtgggaagagagatagaggatgtttatagagggagtgacaaaggaattttgaaggatgtagagcttcttaggcaaataactgaggcatcacgtggagcagttacggcttttgtggagcgtacaacaaataagaagggtcaagttgttgatgtagctgataaactcagctcgatccttggatttggtattaatgagccttgggttcagtacttgtcaaacactaaattttaccgagcagacagggacaagcttagaacattatttgcattcttaggagaatgtttgaagctaattgtggctgacaatgagttagggagttttaagcaagcattggagggaaagtatgtggaaccagggcctggtggagacccaatcagaaaccccaaagttttgccaaccggaaagaatattcatgcacttgatccacaatcgatacccacaacagctgcaatgcaaagtgcgaaggttgttgttgagaggttaattgagaggcagaaggctgacaatggaggaaaatatcctgagacagttgcgcttgttttgtggggcacagacaatataaagacttatggtgagtccttggctcaagttttatggatgattggtgtgttgccagttgctgatactctaggtcgagtcaatcgagtggaaccagtcagtttggaagagcttggaaggcctaggattgatgttgttgttaattgctcaggagtgttcagagacctctttattaatcagatgaaccttcttgaccgggcagtgaagatggttgctgaactagatgagccagcagaaatgaactttgttaggaagcatgcgctggaacaagcagaaagccttggaattgacattcgggaagctgcgacaagggtcttctcaaatgcctcaggatcctactcttctaacataaaccttgctgttgagaattcttcatggaatgacgagaaacaactgcaagacatgtatttaagcaggaaatcttttgcctttgatagtgatgcccctggtgtaggaatgactgagaaaagaaaagtttttgagatggttttgagcacagccgatgcaactttccaaaatcttgactcctcagaaatctcacttactgatgtgagtcactattttgactcagacccaaccaatctggtacagaacctaaggaaggatgggaagaaacccagtgcatacattgctgacaccaccacagcaaatgcacaggtccgtacactttctgagactgtgcggcttgatgcacgaaccaagttattgaatcccaaatggtatgaaggaatgatgtcctccggatatgagggtgtacgtgaaatcgagaaaaggctaactaacacagttggatggagtgcaacttctggtcaagttgataactgggtttatgaagaggccaacacaacattcattcaagatgaagagatgttgaacaggctcatgaacagcaacccaaattccttccggaagatggtgcagaccttcttggaggccaacggacgtggctattgggagacttcagaacagaacattgaaaagttgaggcagttgtactcggaagtcgaagacaaaatcgaaggaattgaccggtaaatggcggtcgttgaccctcactcgttcaccgattcaactcacccgtttgccacccacatccaactctctctgtacctcgacttcccttccttcaccatccacggctcggccctcatttccctctcgagcccttacaccggacctctgtcccttgacactcgatctctcaccattcactcagtcctcgaaccccgttccaatactccgcttcaattctcgctctctgctcccgacccaatcaaaggcagccacctcaccgtctcactttccaaccactcgtcggtcctcatcgtttactctacttcgccttcttcctctgctctccaatggctttcgccgcctcagacgtttaacaagacctacccgtttgtgtacacccaatgccaggccatccacgcgcgctcggtcttcccctgccaggacacaccagcggcgcgtgtttgctacagcgcgcgcttgaatgttccacgccagttgtcggcggtgatgtcggctcggcacatcgagaggcgtgctccgatcactggcgaggctgcggagctggtctgctgcgatttgttgtggtgcgcggagggaagggtggtggaggagtttgcgatggagcagccgattccgccctacttgtttgcgtttgcggctggggagattgcgttcagggaggtgggacccaggacgagggtttatgcggagtcggtgccggcgttgctggactcggcggccagagagttcgcgggtacggaggatattattaggcaaggtgagaggttgtttggaccgtacgagtgggaacggttcgatttgttggtgttgccgccgagcttcccgtacggtggaatggagaatccgaggatggtgttcttgactccgacggtgattaagggcgacgctagtggcgcacaggtcgtggctcacgagcttgctcatagctggactggcaatttgatcacaaacaagaacagcgaacacttttggttgaatgagaattcaagtcaattgacactgaaacctttattgattttctgaaaacaaacatccctggaatagaaaacgacattgacttagaattgtggactgagggtgttggtatccctccagatgcctatgaacctgtgtccagtttatatacaaagattgtgtcgcttgcaaatgaatttaacctgggtaggatgccaagggaggatgaagttgctgattggaaagggcaggaatgggagctctacttggagagcttgcccaaatctgttgaatcttcacagatcttgtcgctggatgcacactacaggctatcagaatcaaaagattacgaggtcaaggtggggttcctccaactggcaatttcttcaaagtgcaaagattactacgcagaggtggaaaaaactctcaaggaagttgggaggatgaagtaccttcgtccactgtacactgcccttgtacaaggcaccggcaaggaagaagaaaaggtttttgccaaaagggtatttgctgaggctcgtgaaagttatcaccctattgcacaaggtgttgttgagtccattctcatcaagcacgtgtagtacaggcataggttgccaggaggcagccctctcacaagggttgcccaagttctggttgctgccttcaggaagagaaaagcctctttctctagcagtgagttaataggcttgtatgaggttcctggtaagcagtctgctataaagggtagcggaaagatagctcatactgaggactttagatgtttggataaagcagcgctgcaactgaaggaagatggtgctgatccaagtccttggaggctttgtactgtgactcaagtagaggaagtgaagatcctactgaaacttattccaataccggcttgtacagtaatgctcagcatgatcttaacagagtttcttactctctcagtgcagcaggcatatacaatgaatacccatatgggtcgtctgaaacttcctgtaacatgcatgccagtgtttcctggtcttagcatatttctcatactgtccatctattactcggtgtttgttccaatgtcccgacacatcactggtcatcctcatggtgcttctcaacttcagagggtaggaattggcctggcaatttcaattctagctgtggcatgggcaggcattttcgaaaggtaccggagaaactatgctataaagcatggatacgagtctttgtttttaaatcaaatgccgaacctaagtgcatactggttgctgatccaatattgcctgataggcattgctgaagtgttttgcatagtaggactattagaattcctatacgaggaagccccagatgccatgaaaagcataggatcagcctacgctgctttagccggtggtttgggttgctttgcagcctccatactgaacagcattgtcaaatccatcacggggaatccagagaaaagccagccctcatggctgtcccagaacatttatactggtagatttgattatttgtactggctgcttacagtt------------------------------------------agatccggtgagtccaccactaccgtcgattggatggccgactccatcaacggtggatctctacgccacgtcgacctccacaccggtaccaacggctgggcctcaccacccggtgacctttttcctctgcgagccaagaactactttacgaagcgaatcaaatctccctccggcgactatttactctcaccggctggtatggactggctcaaatccagtactaaactcgataacgtactcgctcgtccagataaccgcgtggcagcttcgcttcgaaaagcgcaagctcaagggaagtcactcaagagcttcattttcgctgtgaatctccaagtccccggtaaagaccatcacagtgcagtcttttatttcgccacagacgatgccgttcaaccgggttcgctactttacaggttcgttaacggcgacgacgctttcaggaaccaacggtttaaaatcgtgaaccggatagtgaaaggaccgtggatcgtgaagaaagcggtgggaaattacagtgcgtgcttgttggggaaggccttgacgtgcaattaccatagaggaccaaactacttggagattgacgtggatatcgggagctcggcgatcgctagcgccattctacacctcgcattgggatacgttaccagcgtgacgatcgacatggggtttctcgtggaggcgcaggaagaggatgagttgcccgagaggttggtgggtgcggttagggtttgccagatggaaatgtcgtccgccaccgcggtggcacccattaggggcattctttctctgcaaagggcagctttagctcggaatcacagtgaaaagtggagaattggcttcagatccttcggtaccgaaggtgcaacttctgctgctactccacaacccccaccacctccccctcctcctgagaaaacccattttggtggcttgaaagatgaagaccgaatttttaccaacttatatgggttgcatgatccttttcttaaaggagccatgaaaagaggtgactggtacagaaccaaagatttagtactcaaaggtgctgattggattgttaatgaaatgaagaagtctggcctccgtggacgtggtggagctggtttcccatctggtctcaagtggtcttttatgccaaaagtatcagatggccgtccttcctatcttgttgtcaatgctgatgaaagtgaacctggaacttgtaaggacagggaaattatgcggcatgatccacacaagctattggaaggttgtctgattgctggtgtgggaatgagggctactgctgcctatatctatataaggggtgaatatgtgaatgaacgtctaaaccttgaaaaggccagaaaagaagcttatgctgctggattattgggtaagaatgcatgtggatctggttacgattttgatgttcacatccattatggagctggtgcttatatttgtggtgaggaaactgcactcttggagagccttgaagggaaacaagggaagccaagattgaagcctccattcccagctaatgcaggtttatttggctgcccaaccactgtcactaatgttgaaacggtggctgtttctcccaccattttaaggcgtggcccagagtggtttgctagctttggtaggaagaacaattctgggacaaaattgtattgtgtgtctggacatgtgaacaagccttgcactgttgaagaggaaatgagcataccattaaaagagttgattgagaggcactgtggaggtgttagaggtggatgggacaacttgcttgccataattcccggtggttcatctgttcctttgattcccaagcacatatgcgatgatgtcctgatggattatgatgcactcaaggctgttcagtcaggattgggaactgcagcagtaattgttatggataaatcaactgatgttgtggatgcgatagccagactttcttatttctacaagcatgagagctgtgggcaatgcacaccatgcagggaggggacaggatggctctggatgattatggaaagaatgaaggttggaaatgcaaagttggaggaaattgatatgcttcaggagctgactaagcagattgaagggcacacaatctgtgcattgggtgatgctgctgcttggcctgttcagggtctcataagacattttaggccagagcttgaaagaaggattaaggagcatgcagagagggaattgctggaggctgcagcttaatcctcctct---tcttcttccaaagccgtaaccctaaccgacctttcgctgtcctctacttgccgcgaggtcagcgaccttacactctcctcagtccagtcaaacattgagtccctcatcctcaagattgcccactccataatctcaggcaatggcttcgcctttgacgtcccttcgcgttccgccgccaaccagctctacgtcccggagctcgaccgcatagttcttaaagacaagtcttctcttcgaccctacgccaacatctccaccgtccgtaagaccaccatcaccactcgcatcctccagctcatttaccagctctgtatgaagagcatccatgtcaccaagagagaccttttctacaccgatgtcaagctcttccaagaccagacccaatccgattccgttcttgatgacgtctcttgcatgctcggatgcactcgttccagcctcaatgtcattgccgccgagaaaggtgtggtcgtgggtcgcctaattttcagcgacaatggcgatatgatcgattgcaccaaaatgggcatgggcggaaaagccattcctccgaatattgacagagtaggggatatgcagagcgatgcactgttcatactcttggtcgaaaaggacgctgcttacattagattggctgaagatagattttacaatcggtttccatgcattatagttacggccaaagggcaaccagatgtggcaacaagattgttcttgaggaagatgaagatggagttgaagcttcctgtgcttgctcttgtggatagtgatccgtatgggttgaagatcttatcggtttatggatgtggatcgaagaacatgtcctacgatagtgcaaatttaaccacccctgatatcaaatggctggggattaggcctagcgatttggacaagtataagataccagagcagtgtaggctgccaatgacagagcaggatattaagactgggaaggatttgttggaggaggattttgtgaagaagaatccagggtgggttgaggagctgactttgatggtgaagaccaagcagaaggctgaaattcaagctttaagcacttttgggtttcagtatttgtctgaggtttatttgccactgaagttgcagcagagagattggttgtgaatgccagtcttcaaaacccctttcaatggctactccgtcaaattcagtcctttctacgagacccgcatcgccgtcgctactgctcagaactttggcatcctcggcaatggccgcctccacgttctcgacctctctcccacccccaattccccacccatctccgaactcgctgcctacgacaccgccgacggtgtctacgacgtctcttggtctgagtcccacgattccctcctcgtcgccgccatagccgatggctcagtcaagctctacgacgtcgcactcccgccctcctccaaccccattcgatctttccatgagcacacccgtgaggtccagtccaccgattacaaccctgtccgtcgcgattccttcatcacctcgtcttgggacgacaccatcaagctctggactttggaccggcccaccagtgtccgtaccttcaaagagcacgcttattgcgtctactccgccgtatggaacccccggcacgccgacgtgttcgcctccgcctctggagactgtacggttcgaatttgggatgttcgcgagccggcctccaccatgatcataccggctcacgagtttgaaatcctgacctgcgattggaataagtacgacgattgcattatcgctacggcttcggtggacaagtcaattaaggtatgggatgtgaggaactacagagtaccaatttcggtacttaacggacacggatacgcagtgaggaaggtgaagttctcgccgcatagaaagggcttgctgatgtcgtgctcttacgatatggcggtttgcttgtgggattacatggtggaggatgcgctcgttggacgatacgaccatcacacggaattcgctgttggggtggatatgagtgtgcttgttgagggactacttgccagcactggttgggacgagcttgtttacgtttggcagcatgggactgacccaagagcgctagattttgtacggacgaagctgaaagagaaagagaatgcggggaatctgatcgtctctgtgaaaatgtggaagaagcgagaggttttcgtgatgaattccatcattgggcttcatctaaacaacaaggagttctctgtgtgtttgagcttgatcaaagaattgctcaagcgcgattctgaggacccaattttgctttcgaagctcgggtacattcagatgcagattggcgatttagaaggtgccaagagctcgttcaatcgggtcgaggggttgatggtagtaggaaggagagtaatgtgtcgctgaacgaggtccagtttcagaacctcgtgaatagaaacaaggcattgctttacatggtgggcaaagactatgtgtcggcggtgagagagtacgagaaatgcattgagagggataatggcgacatattggctctgaataacaaagctctttgcttgatgtacttgcgggacttgtcggattcaatcaaggttttggaaagtgctctggaaagggttcctacggtggctttggatgagactgttgtagtgaatttgtgtagtatgtacgagttagcttatgttaatcactccgacactaagaggacactcagtaactggattgctcgtgttgctcctgatgattttgattcatcttgtactcggatatgaaccactcaaggtggtgttatgtggttcttcagggataaaggttttgatgataagagcatccatgacatgttcaaaaagtgcaagcgtcttgaaggattgcaaagagaaagagcctctgaaaattggacttacttgcaaagcattggcattcaggagagaaagctaccttctgttgtgtcaaagtgccctaagatccttactttaggtctacatgagaagcttgttcccacagttgaatgccttgccactcttggtacgaaacctcgtgaagttgcttctgcaattgctaaattccctcacatactgtcccatagtgttgaagagaagctctgtccgcttttggctttctttcaggcacttggtattcctgaaaagcagcttggcaagatgattttgctcaacccaaggcttatcagttacagcattgagacaaagctgactgatattgtggaatttcttgccagtcttggccttgccagagatgggatgataggcaaagtcctggtgaaaaacccttttattatgggttatagtgttgataaaagactccgccctactacagagtttctgaaatcaataggtcttacagagttggaccttcagatagtggcaatgaacttccctgaagttttgtgtagagatgtcgacaagattctgaaacccaatttttcttatctccaaagatgtgggttcaatgatggtcaaatagcaactttagttactggttatccccctattcttatcaagagtgtccaaaactccttggaacctagaatcaggtttttggtagaggtaatgggaagacggattgatgaagttaccaattttcctgactttttccggtatggattgaagaagagattggaaaggggtcgcatttatcatgagacttatggatgccaaatgaatataaatgacatggagatcgtcctgtccattatgaagaattccggatatagtgaaactgtgaataatccagagagtgcagaggtaatttttatcaacacgtgtgctattagggacaatgcagaacagaaggtgtggcagcgacttaactacttttggtttctcaagaggcattggaagagtaatgttgcaagtgggaggtcgcagtctgtgcgccctccaaaagttgttgtcttaggatgtatggctgagaggttaaaggacaagatactagatgcagacaaaatggttgatgtggtctgtggtcctgatgcataccgagatttgccacggttgctggaagaggtagattatggtcagaaagggatcaatactcttctttcactggaagagacttatgctgatattagtccagttagaatctctaaaaattcagtaactgcatttgtgtcagtgatgaggggatgcaataatatgtgctcattttgcattgttcctttcactagaggcagagaacgatcacgtccagttgaatcaatagtgagggaagtggctgagctttggaaagaaggtgtgaaagaggtaacacttcttggccagaatgtaaacagctacaatgacacatctggggaagaagatgaagttgaacaaggatctaattggaaattaagtgaaggcttttccagtatatccaaggtgaaaaaaatgggtttacgatttgctgatctcttacgtcgactttcaagagaatttccagacatgagattcagatacacatcgccgcaccctaaagatttccctgatgaattcctgtatttgatgcgagatagacataatatatgcaaatatatccatttacctgcacaaactgggagtacaacagtgctggatagaatgcgtcggggatataccagggaggcatacctggaacttgtgcaaaagattcggagaactattccagatgtggggataagcagtgatttcatatgtggtatggagcctttgtggaaacttttgtatttgctggagcctgctcccatttcattaattgtgacagcagtaggtgtgacatttggatctgcatttcgtgctctaaactatggaaaagaaatggagcgaaatcgtgatctatcagaagcatccattattttagatcagtctcaagcactcatgatccctgtaatgagttcttttagtttgcttttgatgttttacctgttctcttctgtgtcgcaacttctcactgcatttacagccattgcctctgtttcatcccttttcttctgcctagctccttatgtagcctatttgaaggcacagtatgggttggctgatccatttgtgtcacggtgctgttcaaaatcaattacgcgaatccaagggctgttattattgttatgttgtggtatagtagctgcttggcttgtctctgggcattggatattaaacaatttgttgggcatctctatatgtattgcctttgtgagccatgtgcgtcttccaaacattaaaatctgtgcaatgctccttgtgtgtttgtttatttatgatatattctgggttttcttctctgagagattttttggggcgaatgtcatggtatcagttgcaacacaacaagcaacaaatcctgttcacactgtagctactagttttagtcttcctgggatacaaatgataaccaaaaagctggagttgccagtgaagattgtctttcccagaaacttgttgggtggagtaactcctggagaaagtgcctcagacttcatgatgcttggtcttggtgacatggcaattccagccatgcttctggccttagtcctctgttttgatcatcaaaggaacagggatccagtaaatctcttagatatacatccctcaaaggggcataaatacatttggtatgctctccctggatatgccatcggactggtcactgctttagcagccggtgttttgactcactcccctcaacctgctcttctttatctggtgatgaaactcgcgggactgaaatccgttgaaaacgctcacgacgagtcggtttgggcggccacgtgggtcccggcgaccgacgccagatccgccttgttgctcactggttcactcgacgagactgtgaagctatggaaacccgacgacctcctcctccagcgcaccaacaccggtcactgccttggtgtcgcttccgtcgccgctcacccctccggccacattgccgcttcctcctccctcgacagctttgttcgtgtattcgacgttgacaccaacgccaccattgccactctcgaagccccgccctccgaggtctggcaattacgcttcgatcccaagggtaccattcttgcagttgctggtgggggtagtgcctcagtcaagctttgggacactgccacatggagtctggttgctaccctttcagttcctcgtccagaaggaccaaagccatctgataaaagcagcagcaagaaatttgtgctttcggttgcttggagtcctgatgggagacgtcttgcttgtggctcaatggacggaaccatttctgtttttgatgtagcccgcgccaagtttctacaccacctcgaaggtcatttcatgcctgtgcgaactctcgcgtattcacctgctgaaccccggctactcttttcggcatcagatgatgctcacgtgcacatgtacgatgccgaaggcaagaccctggttggggcaatgtcaggtcattcgagctgggttctgagtgtggatgttagcccagatggggctgctattgctacaggttcgagtgacagaactgtgcggctctgggatctcagtatgagggctgctgtacagacaatgagcaaccacacagaccaagtatggggagtgacctttctaccaggaggaggggctagtcgacttgctagtgtttcagatgacaagagcatatcgctttatgactactcttga--------------------------------------------------------------------------------------------------------------------tatggtt-------------------------------------------------------------------------ctaggcctgtgaagctacgcttctgtgatgggtcggtgatgtttgctgatcatgtcattgttacagtttctttgggggtacttaaagctggaattcgacaggactcgggtatgttcaatcctcctctgccttctttcaagactgaggcaatatcaaggctcggttttggggttgttaacaagttgtttctgcaactgag-tccatgg---ccatcggcgacgccgtaagcccatcaaacacccgcgtgggctggattggaactggaatcatggggcaatccatgtgtgcccatcttctcaattccggttttaccctcaccgtcttcaaccgcacaatatccaaggcacaacctcttatcgaccgaggggcccacctggctcaatcccccttcgccgtcgcttcacaatccgacgtcgtcttctctatcgtcggctacccttccgacgtccgctccgttcttctggacccaaactctggcgccctcgccggccttcgtcctggcggagtccttgtcgatatgaccacctcggaaccctccctcgcagtcgagatagccagcgccgcagccgccaagggctgtgcctcaatcgacgcgccagtctctggcggcgaccgtggagccaaaaacggaactttggccatctttgccggaggcgacgaatcacaagttctgcgtttaaaccctctgttttcactcatgggtaaggtcaactacatgggttcaccaggcagaggacagtttgcgaagctagcgaaccagataaccatagcttcgaccatggtggggctagtggagggcatggtttacgcgtacaaggctggtctcgatgtgggtttgtatctaaatgcgatatcaaccggtgcggctgggtccaaatcactggatttacatggtggtaggattatgagccgggacttcgaaccagggttctttgtgaatcacttcgtgaaggacttggggatttgtttgaaggagtgccagaacatgggacttgctcttcctgggttggctttggctcagcagctttatgtctccctcaaggctcatggggaggggaatttgggtacccaagctcttattttggctctggagcggcttaacaatgtgtcccttcgaccttcgatggaccctccaccacccaagagctggagcatccacacccgactcgagatcatccagaagtacgagattctggagcgcataggctccggcgcctactccgacgtttaccgggcccgtcgcctttccgataacctcatcgtcgcactcaaggaggtccacgactaccagtccgccttccgcgagatcgagtccctccagatcctccacaactctccaaacgtcgtcgtcttgcacgagtacttctggcgggaggatgaggacgccgtgcttgtgttggagttcctcaggactgacctcgcttccgtcatcaaggatgccaagaagagggaaggtggtgggattggtgttggcgagctcaagagatggatgctccagattctctccggggtcgacgcgtgtcatcggaatatgatcgttcatcgggatttaaagcccagcaacttgttgatcgccgacgaaggagtgctcaagctggccgattttgggcagactggtggtgctacggttgtttcagctgaggatcttgtggcatcacggaaaggatcgtcatctgagattatcagccctgatgaaaaaatggctgctgtaactggattttccccttcaaagcacagtcatttctcttggtcaccagaatctggggattcgttccctgccgagaacctttcaaggctggatgtgaggtcacctgatagattggtaggggagctgtattttcttgatgatacagtcacattgacgccagaggaattgtcgagggcccctgctgaagtgttgggaagaagtagccacgggacttcttatagggctactttggagaatgggatgttcttgacagtaaaatggcttagagaaggggtggcaaaacagaaaaaggaattcgccagggaggctaaaaaatttgcaaacatcagacatccaaatgtggtgggtctgagaggtgctgttccacatggtaaccttaaagcaacaaacatattgttagatgggcctgatctgaatgctcgtgtagctgattattgcctgcaccgcctcatgacacaagctggcaccattgaacagattcttgatgctggtgtcttgggttatcgctcaccagagttggctgcttcaaagaagccacttcccacctttaagtctgatgtttatgcttttggagtgatagtgctggagcttttaactggaagatgtgctggtgatgtgatttctggcgaggacggagggattgatttgacagattgggtgcggttgagggtatcagaaggtcatggctcgaactgttttgatgctgcattgatgcaggaagtggggaatccagcagctgagaagggaatgaaggaggtccttggaatcgctttacgatgcataagagctgtttctgagaggccaggtatcaagactatatatgaggatctctcatctatatagcaggttcagaaggagcaatggcatggatataaacggcctcccagtgaacaagaatactctgatgaggttgaaattggttctaatatagaaccctcagaagaagaacttgctgacctgccacaagcatgcagaaaactgtgggaactcgatacaaatcgtttggtacctggaaaggactatgaaattgattgtggagaagggaagaaggtcttccaaacagaagatgttgcccaaggaagcttatttaggtggctgaacgaagatatattcagaagacccactttttctcgtttctgttctcttctggataactataacccaaatgcagggtccaaagaagttgtcacatctgaagagaagcaagagcaagttgcattcatagaagaaatcagcagaactgcacccattaagtaccttcacaagtacctctcatctaagggcattgtatctgaaaacttccaagattttaagagagtgatgactagtctctggtttgatctctatggccgaggtggtacatcctattcctcctcggcttttgaacatgtttttgttggagaagttaagcaacatggtgagcaggaggtttctggcttccataattggcttcagatggtggggaagcttcctctatatggcctattgatggtttgatgcaatctatatcaacccaaagcactcttcgatgcctctcacggatgcttgatgaggcaatccatgctgatgttaccatcagcacagctgatggcaatttaagggctcacagagcaattctatctgcaagttcttgtgtgttccaaagcatgtttcatcacgacctcaaggagaaagagtcttccacaatccacatagaagacatgtcaagggaatcttgtgtggcacttctgagttacttgtatggaaccatcaaacaagaggacttctggaagcaccgacttgcgcttcttggagcggcaaacaaatacgacataacagacctaaaagatgcctgcgaggaaagcctcttggaagacatcaactcggggaatgtccttgagaggctgcaagaggcatggctgtaccagctgaacaagctgaagaaaggatgcttaatgtacttgttcgaattcggcaagatatacgatgtcagagacgaaatcgacagcttattcaagcacgcagacagggatcttatgctggagatgtttcaagaagtgcttacagtttggaagccagtatgagagatgccacaccgagcccgaaccttgcctagggtttctccagagggagactttctcaacagagataatcgagagcatatcgccggaggatcttcagccgacggtgaaaatgtgcgtggactgtctccagtcgccgtcggtcgccgtgaagcgatccgctgcggcgaagctcagattattagcgaagaacagggccgataaccgcgttctgattggtgagtctggtgcggtacctgctctgattcctctgcttcgttgctgcgatccgtggactcaagagcacgccgtcacggcccttctcaatctctctctacatgaggtaaacaaggcgctgataacgaatgccggagcgataaagtcactggtctatgttctcaagactggcaccgagacttcgaaacagaacgcggcatgtgcacttctaagcctggctttagttgaggaaaacaagagctcaatagggacttgtggggctatcccgccgttggtttcgttgttgctgagtggatctactaggggaaagaaggacgctttgacaacgctgtacaagctctgctccataaagcagaacaaggaaagggcagtaagtgccggtgctgtgaagcccctggtggctttggtggctgagcaagggacggggctagcagagaaagcaatggtgatcctgagcagcttggctgcgattgaggaagggaaagatgctattgtggaagaaggtggtattgcagcgcttgtggaagccattgaagatggttcagtgaaagggaaggagttcgcggtgttgacgctgctgcaactgtgtgctgacagtgtgaagaacagaggtcttctggtgagggagggcggaattcctccattggttgctctttcgcagactggaagtgttcgagctaagcacaagtcttcatccaaaagctatatctgggtcaatcctagtagccacagagcttcacagcttcgacggaaatcctatgattccaggtacactaatctagttagagtagctgagtctttgaactcctgtaatccaactgaggatgatgttttcaatattttaagggttttaggtgataaaatagtagaacaagatgctgttgttattctcaataacatgttgaatccagaaaatgcactgcttgctcttaagttctttcaaagtaaaatgaaagttaagagggaggtcattctttacaatgtaaccttaaaagtgtttaggaagtgtaaggatatggatagagcagagaagctgtttgctgaattgatcgatagaggtgttaaacccgataacgttactttttcgactttgattagttgtgctaggatatcttcttcgcctgataaggctgtggagttgtttgagaaaatgcccagttttgggtgtgatccagatgaagtgaccttctctgcaatgattgatgcctatgggcgtgctggtaatgttgatatggctttcagcttgtatgaccgtgctagaactgagaaatggcgcattgatcctgtgacattctctactttgattaaagttcacgggcaatcagggaattttgatgggtgtttgaatgtctatgaggagatgaaagctataggggctaagcctaacttggttatttataacaccttattggatgctatgggtagagctaagagaccttggcaggccaagaaaatttaccaagagatgaatgacaatggattttcgccaaattggataacctatgcatctctcttgcgggccttttgtagatctcgatatggtgatgatgctcttaacgtgtatagagagatgaaggagaaggggttggagttgaatgtgattctctacaatacacttttagcaatgtgtgctgatatcggttatgctggtgaagctattgagatatttgaagacttgaagaattctagcactgagcctgacagttggacattttcatcaataattactatatattcatgtagtgggaaagtctctgaagctgaggcagtgttcaatgagatgatggaagcgggttttgagcctaatatatttattttgacctcacttatccaatgctatgggaaagtaaagcgtactgatgacgttgtgaggacattcaatcaactcttagaactaggaataactccagatgaacgtttctgcggttgtctcctgaatgtaatgacccaaaccctagaggaagaacttagtaagctctctgattgcattgaaagggcttctccaaagcttgggcatgtggtaaaacttttgctagaggagggtgatgggagtgagaattttaagagggaagcctttgagcttcttgattcaattggttctgatgtaaagaaggcttactgcaattgcttgattgatctatgtgtgaacctcaacatgctacaaaaagcatgtgagctactggaactggggcttacactagagatatacacagatatacagtccaggtctccaacccagtggtctctttatctgaagggtctatctcttggggcggctcttactgcattacatgtttggataaatgacttgtctaaggctttggaatctgcggaggagtttccaccattgcttgggatcaatactggacatgggaaacacaagtattctgtcaaaggtttggcttctgtgtttgagtcacatttgaaggaattaaatgctccgttccatgaagctcctgatcaagttggctggttttttactacaaaagttgcagctaagtcatggttggaatctagaagttcgtctgaattagttactgccgaacaacaaaaggaagaaagcttacttgctgggagagggattatgttctatcgtgcattagaagcagttccttttcagggtaatggagataagatcaaacttcctccttcttgcttcacagagttgtctgatcaaggagcttttgataagggaccactgtattttcaactgactctaactcatcataaggtaaatggtcggactactcattcaggggttttggagttcactgcagatgaaggcaccgttggggttcctcctcatgtgtggcagaacttattcccaacaaacacaccaaatattagtttgattgaagttcgttatgtctggctgccgaaaggaacttatgcaaaacttcaacctgatcagctcggcttttctgacttgcccaatcacaaggctatccttgagacaagcctaagacagcatgccaccctttctgaagatgacatttttacagttaattatggggaactgatatacaagttatgggtccttgaactaaaaccctcttcaagtgtgtctgtgctagaaactgatattgaagttgacatagttggtcctgattcatctctggagaggacagaacagaatgtcctaatgccactcacatttggaaaaccagaatctggaatagttgatgaaggaaattacatgtattacaagttctcgatggataatgatatttgggagaaagttgtctctgagggtgctcacgttgaagtaagggtagaagcagagacagatggtggtgatactgatctttacatttccaagcatcctctcctattcccaacccggcatcagcatgaatggtcttcccatgacattggttcgaaggccttgatccttagcagtaaagataagagctttggattaggtaattacagtgttggcatttatggctttaagggaagaattaagtaccatatatctgtgagtgttcaggatggccatcatagtaaagtaggtcaacaggctgcatcttcctcatcatctgtggagatagacactgtagaatgtaagaactgcaagcatcatatacccagtcgaactatagcactgcatgaagcctattgcagcagacataatgttgtttgtcagcatgctggctgtggagttgtccttagggttggcgaggcgaagaaccatgtgcactgtgacaaatgtgggcaagcctttcagcaaggggaaatagaaaagcacatgaaggtgttccatgagccacttcactgcccctgtggtatagtccttgagaaggaagagatggtgcaacaccaatcatcactttgtcccttgcgacttgttgtatgtagattttgtggggacatggttcaagctggaaattcagccatggatgtccgggatagaatgagaggattatctgagcatgaaagcgtttgtgggtcaaggactgctccatgtgattcatgtgggcgttctgtcatgttgaaggagatggacattcatcagattgctgttcatcaaaagaacgggcataatcttgtaaatcttataagcaaccgctgcttcgcagtgtttgtgttctcagtgctcatatttacggtgattgccatcacctaccaacccccagatccctggttggagtcagctccagccatgaccaaactcttcacccaacgcgagaacgccaccttcaagaacgatatctccatcctcaaaaccgggagaggatgtgtcctggaggtttcggaataagaaagagaattcttggaggaagtacagggattttaggagatttaagtttggatttgatgagaattgttcgtataaagtggtgcacgcaagtgggtggcattcgggtaccaatgcacgtcgctctagagatgaggagataaacgacaccatcccgagtttgggatcggagatgaactttaggaaagggaggtacttgtactattctcgtggcggtgattattgtaagggaatgaaccattacatgtggagtttcttgtgtggtttaggtgaggctatgtatttgaatagaacatttgttatggatttgagtatatgcctgtctgcaacttataatcctactaataaagatgaggaggggaaggattttcgatactattttgattttgagcatcttaaggaggttgcctcaatcgttgaggagggtgaattcctaagagactggaagaagtgggatcgcggccataagaggaaaattccggttaggaaggttgtgagctataagaccacaccaatgcaactgaaaaaagataggaatgccattctattgaggcagtttgatgctccagagcctgagaattactggtacagagtttgtgaaggacaagctgctaagtatattcagagaccatggcatgctttgtggaaatcaaagagattaatgaatattgttacagagatcagtggcaaaatggactgggattttgatgctgttcatgtggttcgaggagagaaggcacagaataaggagctgtggccacatctggattatgatacatccccagacatgctccttcagaagcttaaagggatgatccaaccttggaggaatctgtatgtagccaccaatgaacctttctataattactttgataaattaaggtctcagtacaaggttcatttgcttgatgattacaaggagttgtggggaagtacaagtgaatggtacaacgagactaagctcttaaacgatggtcgagcagttgagtttgatgggtacatgagagttgcggttgatactgaggtcctttacagggcaaagaaacgcgtggaaacattctataatttgacaaaagattgcaaggatggaatcaatacttgctgaaacccacaggacgaccctgctttttccctccctgaaattgtcatcttccggtcgtcttcttcgtcttcctcaccctcgcagtcctcatcagaaaacgaagacgtttccactctgcaccctaatcccaacgcaattaccaccaaaaacccatcacacccacctctctatatcagcccggagccacacatctcgacccagttctacaccttcaacccggagtcgcacggtctgatgattcgctgcctcctcgagctccgcctggccaccccagtcgagatccgctccgccacgcctcgagccgtcctcaagtcctggcgcgctgtttggaaggaccgcaacgaggacacggcttacctaaccgcttggaagcggatccaggacaagcttgctgcacatgtcgaccaaattggtaataaatttctctgctttaagaacaacacccagcaattcgtttcccatattaaccagtggcaggacattgtcatgagctaccatagcgataccgatttgaagcatttagctcttaaggataccgttgatagaattaagcaggtgtggactgtaggtgctaagttttatggcatacctgaaagttacattagggtctgtgttgctgcctgccctgtttgctcttcagcctcctctggggcaggtggtaggagtaaaagacgtagatttgagtatactgagtcctttgatgtgcctgcaaaagaagtgcctcataggcttcaacaattggctgccaagcacaaggttgtgctttgcattaggcagaaatatattaggtataagccttttatggctgaggtcaaggactatgcttgtcatagggcaggcgaaccggctgccaagaagtccaaaattttgaagagagaaccatatgcgtccaagcgttgtgggtgcggattccgtattcgggccattgttcccattgcgaattacaacgataaggacaagacttttgtctatcaagaggaagggatggctgtgtttaaattgtatgctgtgcattcaggacatgagccaggacccttggatggaaatgccaggattatgcatcgggttgtggggcacaaggcaggttttttgatggatcaagaaacagtttatggggtgagtgaggaaattgtgaatgagggctttggattgcttgggaaggaagaagggaatttgcatctttctattttgcagcaggtgcaggaattgagaggtgaagttgggttgttagaggcgaaaattgcaaaagtcccaagagaactgttgggttcagtgtctcaagaattgtttgaaattgtgaataaagtaaggcatttgagggaggagtgttcaaagccacttgggttgctccaggacaagcctcattcggatgatgtgttggttggggaggatgaattggcacattggagtgatcatcaccatgaacgaatatatggggatggcaaggacactgaattgatagaggatgatgaagatagttttgggagaagccttagggatgttgttccttgggaccagatgagaacagattgtaggaatcaaaaagatctcatgaatgagacttgtaaatccgaaaagtggttaaaatgcagtaactttgatgagaagagtatccttgattgtgaggatacaaagctaaccaagcccttaagacacgatgagagtatagttgcagatgtaggtcttgtcggtatacaggttgatagtttctatcaagataattcaaaatggtatgattctccatgtggattggactctggtgctgactgtgaggatagtggattcaggcatggggagattgtgtagttccgtcctgatcagtttacgtacaacactttggtcaatggtttgtgcaggacagggcatgttaagtatgctttagagatcatggatgtaatgcttcaggagggattcgatctggatatttttacttacaactcattgatttctggactttgtaaatcaggtgaagttaaagaggcagtggaaattctggaccagatggtttcgagggagtgtgccccaaatactgtcacatataatactctgattagcaccttgtgcaaggagaatcaagttaaagaggcaactgaattggcgcgtgttctcacaagcaagggaattttacctgatgtttgtacgttcaattctctgattcaaggtctctgcttgacaagtaatcacaagtatgctatggaactgtttgaggaaatgaagaataaagggatccggcctgatgagtttacttacaacatgttaattgacagctactgttctagagggagactgaaggaagctttgaacctactgaaagaaatggagtcaaatggctgtgcacgaaatgtggttgtatacaatactttggttgatggattgtgcaaaaataagaggattgaagaagcggaagagatttttgatcagatggaactccaagggatttcaagaaatgcagtgacttacaacaccctcattgatggcctttgtcagagcagaagggtggaggaagcttctcagctcatggatcagatgataatggaaggcttgaaacccgacaagttcacttacaattccttgctcacgtacttttgcagggctggggatattaaaaaggcagcagatattgttcaaactatggcttcaaatgggtgtgaaccggacattgtcacgtatgggaccattgttggggggctgtgtaaagcaggtagaattgaggttgcaagtaggctccttagaagtgttcaaatgaaaggaatggtcttgactccgcatgcttataaccctgtaatacaagcactattcaagcgcaagagaacaaaagaagccatgaggctttttagagaaatgattgagaaagctgagcccccagatgctgtatcacataagatagtctttcgtgggctctgtaatggtggaggaccaattggagaagctgttgattttacggttgaaatgatggagaagggatttttaccggaattctcttcatttgttatgctggctgaaggactttgcgctttatccatggaggaaaccctaattaagcttgttcatatgataatgaaaaaagcagagttgtcaggcaatgaagtttccatgataagtggttttctcaagatcaataaatttcgtgatgcattggccacacttggtggtattctgaatagccgaaagcccaggaaatctaacgcctacagctccgacgagcttcccgttgatgaaaccttcttggagaagttcggtcccaaagagaaagaaactgaggatgaagctcgaagacgcaactgggtcgagcgtggctgggctccatgggaagaaatcctctcccctgaagctgattttgcccggaaaagcttgaacgaaggcgaggaagtgccgcttcagtcccctgaagccattgaagcctttagaatgttgagaccgagtaacgtaaagaagaaaatagcagagatgggtctgaccgaggacgagtactacaggaaacagtttgagattaagggtgagataccggagccattaaagacggtgtgggctggaccgttggttgtgaggcacttgccgcccagagattggccgccgaggggctgggaagttgataggaaggagctggagtttataagagaagcgcataagttgcaggcggagagagtgagtttggataagttggaaagtgaggtgagagcagatacggatactatgtgtttggataggtacaaaatgttcttgaagcagtataaggaatgggttgccgcaaacaagaataggttggaagaagagtcttataaggtt------------------------acaaaaaaggatg-----------------------gtttccacttc-----------------------------------------------------------------aaataataaacaggtttcaactgaggccagaaaatccacgaacaaaggaaaccaaggtaattctaaaaagaagaaagctggaagagttatttcactagctgaggctgccaaaggatcaattgttttccagcaggggaaaccatgctcatgtcaagctcgtcaacacaaactggtgagcaattgcttatcttgtggtaagatagtatgtgaacaagagggagagggtccttgcaatttttgtggtgcccttgtgctgagagaagggagcacttatgctggtttagatgaaactatgcctcttacatcagataccgaagctgctgctgaagcttatgcgaagagacttgttgattatgaccgaaactctgcagcacgtacaacagttattgatgatcaaagtgactactatgagattgagggaaacagctggttgtcaatggaggaaaaggaactcttaaggaaaaagcaagaggagattgaagaagctgagagggcaaaacgaaataaagtgattgtgacatttgacttggttggccgcaaggtttttggagaaacggagaaagtcttgaattatatggctgaggacggggtggttcccaatgttgtaacctacaacactgtgatggccattcacttggagcaagggcaagctgctaaggcccttaatgttcttaaggagattcaagagaaaggcctcaccccatctcccgtgtcctattctacagcgttgttggcttatcgaagaatggaagatgggaatggagctttaaagttcttcattgacatccgagaaaagtatcataaaggggagataggtaaggatgctgatgaagattgggaaaatgagtttgttaagattgaaaactttacagtcagggtttgctaccaagtgatgcggtgctggcttgtgaagaatgatgacttgagcaccaaggtgttgaaacttctcatagaaatggataatgctggcgttccacttggcagtgccgaacatgagcgccttatatgggcttgtacgcgtggagaacattatattgtggcaaaagaattgtatgataggctaagggaaagacgttttgagataaggttatctgtgtgcaaccatgctatttggttgatgggaaaggctaaaaagtggtggacagctttggagatctatgaggatttgttggacaaggggccaaagccaaataacatgtcatatgaactaatagtgtctcacttcaatgttcttctgagtgcagctagaaaaagaaggatttggaaatggggagtaagattgctcaacaagatggaagagaaaggcctaaaacctggaaataaggaatggaatgcagttcttattgcctgttccaaggcttcacaaacttctgctgctgtgcagatttttaggagaatggtggaacaaggtcaaaaaccaacaatcatttcctatggggcattgcttagtgcccttgaaaaggggaaactctacgatgaggctcgccgtgtgtgggatcatatgattaaggtgggtgtgagaccaaacttgtatgcctacacaattatggcctctgttttctccggacaaggaaagtttaatatggttgataccgtcattcatgagatggttgcatcaggtgttgagccaacagtcgtcacgtacaatgcagttattagtgcctctgcagtgaatggtatgagcactgcagcatacgactggtttaaccgcatgaaagttcggaacatttctccaaacgaggtttcttatgaaatgctaattgaggcactagcaaaggactgtaaaccaaggcttgcatttgagttgtatttgagggctcaaaatgagggcattcgcctctcctcaaaggaggaccaagatgactcttctggaatggctcaggccttcaacatatcttctaccactgcttctgccatttcgatatgcatagcatttgcagctctcactctacccttgtttatgtcgtccctggggcagggcttggccttgaagacaaagttgttgtcgtatgcaacgctactgtttgggttttatatggcttggaatattggagccaacgacgttgctaacgccatggggacttcagtgggttctggagcattgacacttcggcaggctgtaataacggctgcggtgttggagttctcaggggcattgttgatggggacgcacgtgaccagcacaatgcaaaagggtattcttgttgctaatgtttttcagggaaaggatactctgctctttgccggtttgctctcctctctagctgctgctggtacttggctgcaggtagaatgtaatgtttcatatgatttctcatcagatgaaaaaccattgttggaggataagatagtctctgtgcttggttgtatggtttccctcctgaacaaagggagggaagatgttctttctggaagatcttccattatgaattcctttagcattgcagatgtaagtataatggatgatgagcttcctccacttgccactttcaggcgtgagatgaaaaggtgttgtgagagcttgcatgttgcccttgagaactatttgatgcctggcgatgatcggagtttggatgtttggaggaaacttcagagacttaagaatgtctgctatgattctggttttccccgtgaagaggattatcccagccagatgctgtttgcaaattggactcctgtgtacttgtctacttctaaagaagaattgggatccaattctgaggttgctttctggaggggtggccaggtaactgaagaaggtctgaagtggttagtgaagagagaatataaaaccatagttgatctacgagcggagaatgtaaatgataacttttaccaagaagccataaatgaggctattgcatctgggaatattgaattggtcaatattccagttgaagttgggactgcaccttcaatggagcaggtcgagaagtttgcatctttagtttctgattgtagcaagaggcctatctatctccatagtaaggaaggaatttggagaacttctgccatggtctccagatggaggcagtacatgactcgccttagtgatgatgaactgtgcccaattgaaggaaatatgtgtgcttctacaactggtgttgtgagagtacagtcgagaaagaaagcagagatgttcctggttcgaacagatggattcacttgtgccagagaaaaggtgacagaatcctccttagccttcacccatccaagcactcagcaacagatgctaatgtggaaatctacaccgaagaccgttttattgttgaagaagctaggggaagaactcatggaagaagctaaagagccacctactacactgaagctcaacaagtacagctcgcgcatcactgaacccaagtcgcagggtgggtctcaggccattcttcacggcgtgggtctctcggatgacgatttgagtaagccccagattgggatatcgtcggtttggtacgaagggaacacttgcaatatgcacctattgcagctctctgaggctgtgaaagaaggggttagagaagctggcatggttgggttcaggttcaacactattggagtcagtgatgctatctctatggggactagagggatgtgctatagcttgcagtctagggacttgattgctgatagtattgagactgttatgagtgctcaatggtatgatggcaatatctcgattcctggttgtgacaaaaatatgccaggtacaatcatggcaatggggcggcttaatcgaccaagtatcatgatatatggtggaactatcaagtatggagaatatgttagcggagccataagtgatgagcagaggaagaatgtagtccttaactcctgtcctggggcaggggcttgtggtggaatgtatactgcaaatacaatggcctctgccattgaagctatgggaatgtctcttccatacagctcttcaacacctgcggaagactcattgaagttggatgagtgccgtttagctggaaaatatcttctggaattgttaaaaatggacttaaaacctcgagacattatcactccaaaatcactacgcaatgcaatggttattgtcatggcactgggtggttctaccaatgctgttttacatttgattgctattgcaaggtctgttggtgttgaattgactcttgatgactttcagaaagttagcgatcagttcccctttcttgcagatctcaagccaagtgggaaatatgttatggaggatgtccacaagattttccagggaaaagtcgtggttattagaggagagggacctaagggagggcctggcatgcctgaaatgttgacaccaactagtgcaataatgggagcaggtctagggaaggatgttgcattgttgacagatggtaggttttcaggcggttcacatggatttgttgtaggccacatatgtcccgaagctcagatggatcctctatcggccttgcgagatttcaccatccgaggcgagctagatcagatcgtccgagtcaacgacgagttccgcttcggctccgactacagcttcccttgctccgcggagaccgcctatcgctctaagcaaggcaatctctatacccttgaaactctggtttattacatcaaaaaccaccacgtcaagcacaccgattacctccagaacgctcgcacacaggggatccctctcgtcaccttcactgatcgaaagcctctccttgattatctcaccggcaaggtctcaacttccgattctatcgaattcaaggaaaacgagaccgtcgactacattacgttgattagaactggcgaacggccgttgaaggatcgcgaggctttgttggaatgcaaagggaggaatttctacggtgttctgacggcgtcgacaaggcgcgaggaggaacgacagcgtttggagtcgcagcagaggaaggacgggttggttgctaagagtaggctaatgggtgcggacgagaggggtatgggagggtacggagacgagttgggatacgatcctacgcccaaagccaaaatgcatttgaagggtagcaaaattggtgaaggcgtgcccataattctggtgcccagcgcgttccagactctgattaccatttacaatgtgaaggagttcttggaagatggagtttttatacccactgatgtgaaggcgaagcagatgaagggtgcgaaaccagactgtgttactgtgcagaagaagttcagcagggatagggatagagtggtgactgcctatgaggtgcgggacaagccatctgctttgaaggcggaggattgggacagggtcgtggcggtttttgtgttgggcaaagaatggcagttcaaggattggcctttcaaggaccatgttgagattttcaacagaattatggggttcttcatgcgttttgaagacgacagtgtggagtcagctaagattgtgaagcagtggaatgtaaagataatctcggtgggtggacacaaggggtttgataagcagatatggcaggttgctgaatataaaaaagatggcaacccatctattacttttaagtatcacagtcgtgatggggaagaaggttacccaggagatgtttcactgactgcaatttacacactcacatcaagcacaacaatgaggcttgacatggaagcagtgcctgaaaacaagcccactccaatcaatttagctcagcatacctactggaacttagctggtcacaactcaggggacatacttgaccattcaattcagatatgggcaaaccatgttacccctgtcgacaaggacactatcccaaccggtgaaatcatgcccgttaaagacactccttttgacttcacaacagagaagaggatcggcgatgatatcaaggaggtcggcatggggtacgaccacaactacatgcttgactgcggtgaagaaaaatcgggtttgaaacatgctgcgaaagtgagggatccttcgagttcaagggtgctaaacttgtggaccactgcccctggaatgcagttttacactgcgaactatgtcaatgggattactggtaaaggaggtgctgtctacaacaagcacgcgggtctctgtttggagacgcagggattccctaacgcgatcaaccagccaaacttcccctccattgttgttcaacctggtgagaagtacaaacacaccatgttgttcgagttttcaatggacactttactcaaaacacataataagcttgaattctcgcatccactctatgggttttcagagaaagtgagcaattcaatacctccaaggcttcaaaatcaggatcttagatttggaattaagaagtctcatctcaaatggggtaggaatgcttgtgttaaggctagtggtagtgcgcttctggagcttgtgccagaaaccaagaaggagaatcttgattttgagcttcccctgtatgacccatcaaagggtctggtagtggaccttgcagttgtgggaggcggtcctgctggccttgctgtggcacagcaagtctctgaggcagggctatcagtttgctcgattgacccgtctcccaaattaatttggcccaataattatggtgtttgggtggatgaatttgaggccatggatttgcttgattgccttgatactacctggtctggtgctgttgtgttcatagatgatcagtccaaaaaggacctaggtaggccttatgggagggttaatagaaaacagctcaagtcaaaaatgctgcaaaaatgcatattaaatggtgttaagtttcaccaatctaaagttgttaaagtcattcatgaggagtccaaatctcttttgatttgcagtgatggggtaactattcaggctgctgtggttcttgatgcaactggtttctccagatgccttgtgcagtatgataaaccatataatccaggttaccaagtggcttatgggattttggctgaggttgaagaacacccatttgatgtagacaagatgctattcatggactggagagattcacatctcaaaaacaatatggagctaaaagagagaaatagcagaattcctacatttttgtatgcaatgcccttttcgtccaacaggatatttcttgaagaaacatctcttgtagctaggcctggactacctatgaaggagatccaggaaagaatggtggctagattaaggcacttgggcataaatgttaagagcattgaagaagatgagcattgtgtcattccaatgggtgggcccctccctgtgctccctcaaagagttgttggaattggtggcacagctggaatggtgcacccttcgactggttatatggtagcaagaactttggcagcggctcctattgttgcgaactccatagttcaataccttggttctgatagaggtcttccaggaaacgaactatctgcacaagtttggagagatttatggcccattcaaaggaggagacaaagagagttcttctgttttggcatggatattctgcttaagcttgatttggaagccacgcggaggtttttcgacgcattctttgatctagaaccccattactggcatggattcttgtcatctcggctgtttcttcctgagcttatattttttgggctttcactattctctcatgcgtctaatacttctaggatagagatcatggcaaagggaactctgcctctggtaaacatgatcaacaatttgatacaggataaagattaggaggtgttcgagaaattgcttcccaattcgattatagcaagtgattctgagccgccattattacggacagcttatgctccgaactcgagaatctacacaactctgatgaaaggttatatgaatgcgggtcgagttacagacacagttcggatgctggaggcaatgcggcaacaaggtgacagtgccagtcatccagaccacgtaacatacactactgttgtttctgcatttgtgaagtcagggtccgttgacagggcacgccaagtgctcgctgaaatgacaagaatttcagtgcctgcaaatcgaattacctataatatacttctcaagggttattgccagcaactgcagattgacaaagcaaaagagctgcttaaagaaatggctgaagatgcagggattgggcctgatgtggtttcttataataccttaattgatgggtgtatattggttgatgatagtgccggggctctttcatttttcaatgaaatgcgagcaaaaggaatttctcccaccaaggtcagctacactactttgatgaaagctttcgctttgtcaggtcaacctaagctggctaacaaggtcttcgatgaaatgctccatgaccctcgagtaaaggtcgatctggttgcttggaatatgttggttgaagggtattgtagactgggattggttgaggaagctaagaaaataattcagagaatgaaagagaaggggctttaccctaatgtagctacttatggtagtttggctaatggaattgcattggctagaaaaccaggagaggctcttctgctgtggaatgaagtgaaggacaggtgtgaagtgaaaaagggagagaattctgattcttcgtctctgccgccactgaaaccagatgaaggattgttagatacacttgctgatatctgtgttagggctgctttcttcaggaaagctttagagattgtggcttgcatggaagagaatggtattcctccaaataagaccaaattcacacgaatttatgtggaaatgcactctagaatgtttactagtaagcatgcttcaaaggccaggcaagatagaaggattgagaggaagagagctgcagaggctttcaagttttggttgggtttgcctaattcttactatgggagtgaatggcggttagaacctcagcttgatcagaaaggaactgggcctggagctagaagctcgcatgccgtcaccctagttgaatcaaaggcatatgttttcggcggtgaatttgcaccacgtgtcccggttgacaacgagctccacgtattcaacctcgaagatctcgcatggtccgtggctgatgtaaccggtgatatcccccctccgagagttggtgtcaccatcgcagccgtcggatcaaccatttatgtttttggtggtagggacggtgagcacaacgagctcaacgagctctactctttcgacacctgtacaaacaagtggaccctagtatccagcggggacagtgggccacctcacaggagctaccactcgaccgccgccgatgatcgccacgtgtacatctttggcggctgtggtgtcgccggccggctaaacgatctatgggcttacgatgtcgtagataaaaaatggattgattacccaacagcaggtgagaaatgcaagggccgaggtgggcttgggttggttgtggcccaagataagatatgggttgtgtacggtttcgctggagttgaagcggacgatgtccatcgatttgacccgaccagtaaggagtggacccaagtggagacaggtggcgagaaaccaacggctcgtagtgtgttttcgacggttgggattggaaagtacatatttatatatggtggggaagtggaccccagtgacctgggtcatatgggtgccgggaagtttacgggtgaagtgtacgcgttggacacggagacattgctgtggaagaggtgggaggatgcgctgcagtcgggtcatcatcctgggcctcgcgggtggtgtgcgtttgcgggtgggcagtggaatgggaaagagggacttctggtgtacggaggcaattcaccaagtaatgatcgactcgatgacattttcttcttcactcctcaaccgtcgaacggaaacgacgccggattcgacctttccctcttggaggccgtcgagaaatcccaaaacgcagtggaaatgctggacctccgaaccctaaagaagctggtcctctccttcgagcgccgacttaaggaaaacatcgcagcccggctcaaatacccgaaccagcccgaccggtttgccgactccgaaatcgagctccatgaagagctccagaagctcaaggtacttgctggaggacccgagctctatccggaacttgtcgctctcaacacaatcccttccattctcaaccttcttgggcatgacaataccgacattgcgatcgttgtcgttcaattgctccaggacttgacggacgaggacgttctcgaagacaacgacgagccagcacgtgtactcgtcgacgctctcatagagaacaatgttctggagctgttggtacagaacttgcatagactgtctgagactgacccggatgagatggcttccgtgtataacacgctctctaccatcgagaatctgattgaagtgaagccgactgtggcggaattggtttgcgagaggaccaagttgctcaaatggttgctggggaagattagggttagggagtttgacagcaataagcagtacgcgtctgaaatactggccattttgctgcagaatagcacggcgaatcagaaaaggttggggcagatgaatggcgttgatgtgctgcttcaggcggtggccatgtacaagtctaaggatcctaagaaccccgatgaggatgagatgttggagaatctgtttgattgcttgtgctgtttattgatgccattggaaaacaaggagaggtttgtgaaggctgaaggtgtggagttgatgattatcatcatgaagcaaaagaagtctgcttatgggtcggccataagagcactcgattttgccatgaccaagtatccgcctgcctgcgaacgttttgttgatgttttggggttgaagacggcgtttgctgcatttatgggtaagtgcggtcaccgagccgttgctttgattggtggtgccacggccagagtgggagacccttcaggtaagagcttggagaggccagagctcgacccagaaactctggtcaataacacattggggattaccgatacaatagctaaagttctag----------acacttggaataattatgattggtagaaagagcttcggcttttggattttcttaagcaagtggaccggttcgcgagagtgggcactatgatgtccaaagcgagtgtgaagaagaggttggaatctgaacaaggaatgagcttcactgagttcacgtaccagttgttgcaggggtatgattttctttacctgtttgagaatgagggtgttaatgttcagattggtggtagtgatcaatgggggaatataactgctgggactgatcttattcggaaaatccttcaagtagagggagcgtacggcttgacattcccgcttcttttgaagagtgatggtaccaaatttggcaagtccgaggatggtgcagtttggctttcaccatcaatgttgtctccctacaagttctatcagtatttcatctctgtcccggatgctgatgtggtgaggttcctcaggattttaacttttctggatatggaggagataagtgatttggaaagggacatgaagaagccaggctatgtgcccaacacggctcaacgaaagcttgcagaagaagttacccgttttgtccatggtgaggatggtctagttgaggctcttaaggctactgaagcattaaggcctggtgctgagaccacattggattggaagaccattgagggtattgcagaggatgtgccttcctgctctttggcttatgatcaggttcttaatctatcccttgttgatctttcagtttcggctggtttacttgagagtaaatcggctgcccgtcgtttgttgaagcagggaggcctctacttgaacaactctagagttgatagtgaaggtaagaaagttgaagaggtagatattgtggatggtaaagttctacttttatctgctggcaagaagaacaaagttgttgtgcggattgggatgagcgagcaagatgttgctgaatatcgaaagagcttgtccatacgtgtgtcaggttttgatgtaccaaggccggttaagacatttgaagattgtggtttttcttcgcaactcatgaatgctataagaaaacaagcatatgaaaaacccacagcaatacagtgccaagctttacccattgctctttctggaagggatattattggcatagctaaaactggttctggtaagactgctgcttttgttcttcccatgattgtccatatcatggatcagcctgaacttgggaaagaagagggtcctattggagtaatatgtgcacccactagagaattggcacaccaaatatatctggaggccaagaaatttgcaaaaccacatgggattcgtgtatctgctgtgtatggtggaatgtccaaactcgaacagttcaaagagctcaaggcaggatgtgagatagttgttgctactcctgggagattgatagatttgctgaaaatgaaggcactaacaatgttgagggcaacttatctagtactcgatgaggctgatcggatgtttgatcttggatttgagccgcaaattaggtctatagttggacagatcaggcctgatcgtcaaaccttactcttttctgcgactatgccccgtaaagttgaaaagttggctagggagactctcactgatcctgttagagttacagtgggggaggtgggaatggccaatgaggatataacacaggttgttcatgtgattccttccgatgctgagaagttgccctggcttcttgaaaagctacccggaatgattgatgatggagatgtgttggtgtttgcttcaaaaaaagccactgtggatgagattgagtcccagctggctcaaagaaattttaaagttgcatctcttcatggtgacaaagaccaggcttcgaggatggagattttgcaaaaatttaaatccggcattttccatgttcttattgcaacagatgttgctgctcgtggtcttgacatcaagtcaattaagtctgtggtgaactttgatattgcaagagatatggatatgcatgtccatcgtattggaagaacaggtcgtgctggtgacaaagatgggactgcttacactctgataacacataaagaggctcggtttgccggtgaattggtaaacagtatgattgctgctggtcagaatgtgtctgtggagctaatggatcttgccatgaaggaaaatgctttgtctgtaattggtccaaggccaatggaatggtctactgttccatataatgctccc---gtaccaggtaaatatggcaaacaaagaacttcaagtttggaatcaccaataatgttgctggtgggccatcagagtgctatatacacaatgaagtttaatcccactggaacagtcattgcatccgggtctcatgacagagaaatttttttatggaatgtgcatggtgattgcaagaactttatggttttgaaagggcataaaaatgcagttctggatcttcactggactactgatggatcccagataatatcagccagtcctgacaaaactctgagggcgtgggatgttgaaacagggaaacaaataaaaaagatggcagagcactcttcatttgtgaattcatgctgcccatcacgtagggggccacctctcattgtcagtggatctgacgatggaactgccaaactatgggatatgcgtcagagaggtgccatccaaacatttccagataaataccaaattacagcagtcagcttctctgatgcatcagataagatattcactggtgggattgacaatgatgtgaaggtttgggacttgcgcaaaggtgaagtaacaatgacacttcaaggccatgaagatatgataacgggtatgtcactgagtcctgatggctcctatcttctgactaacggaatggactgcaagctctgcatttgggatatgcgcccgtatgcacctcaaaatcggtgtgtgaagatattggaagggcaccaacacaactttgagaagaacttgttgaaatgtagctggtcgtctgatggtagcaaggtcacagctggtagttctgatcggatggtttatatatgggatactactacacggcgcatattgtataagctccctggacacactggatctgttaatgagtgtgtcttccatcccagcgaaccaattattggatcttgcagtagcgataagcagatttttctgggggaaatctgagaagaactcctaggcagcaaaaactgggacggtcttctggaaccactttaccttgacctccgaaaactcatcctccgctgcggcgacttctgccaagccacatacgacgccttcaacaacgaccagaactccaggttctgcggctccagccgatacggcaagtcgtcattcttccaaaaggtcatgctccaaaacggctccgattaccaggtcgactccttcctctacggcactgccaaagtcagcgtccccgaggcattgattttgcattccaggtctcgcgagtcctgggaccgcgagtccaactggatcggctacatcgccgtcaccaccgatgacgtcagcagagcaatcggacggcgagaaatctacgtcgcttggcggggcacgactcgggactacgagtgggtcaatgttctaggagccgaccttgaatcggccaagtctcttcttagccggagcgccaacgaagacagaggtcagcagcacgacgacgactcggaaacaaggcgttcaacgaaaggctggagaagtacaagaacctgaaagtacttcacgtgaggaacacgatcgatttgataccccattatccagggaggctgtttgggtacgtggatacggggattgaactggttatcgacatgaggaagtcgccgagcttgaaggactcgaagaacccaagcgactggcacaacttgcaggcaatgcttcatgtggtggcgggttggaacggagaagaaggggagtttgagttgaaggtgaagagaagcttggcgttggtgaacaagtcatgtgagcttctaaaggatgagtatttggtgcctggtttatggtgggtggagaagaacaaagggatagttctggatgaagaaactggtgactgggttttggctcca------------------------------------------------------------------------------------------------------------------------------------------------------------------------------------------------------------------------------------------------gtgttacattgcctgataaagcttggacaatacgaaaaagcctttgagattttcaattccatgagaaataagagagcagaatgtcgccctgatgttgtaacgttcaccagcatcattcatatgtattctttacttggtgagattgaaaattgtaaggctttgttcaatacaatgcttgcggaaggcttaaaacctaacattgtttcatataacacattattgggtgcatatgcttcacagggtatgcacaaggaggctttgtcagtttttaatgaaataaagcaacacggctttagccctgatgttgtatcatatacttctttactcaatgcttatggaaggtcacagcaacctaaaaaggcaagggcagtatttaatatgatgaagagaaacaactgtaagccaaatcttgtgagctacaatgcactaattgatgcctatggatctaatggtttgttagctgacactgttaaagtgttgcgtgagatggaggaaaatagcattcatccaaatattgtgtcaatatgcaccattttggctgcctgtggacgaagtggtcaaaaggtgaatattgatgctgtgctttcagcagctaagatgcgaggcatcgaattgaacacagttgcttataattctgctattggaagctatatgaatttaggggaacatgataacgctataagtctgtatggatcaatgaggaagaagaaagttaaaccagattctgttacttacactttgttaataagtggttgttgtaggatgtcaaaatacagcgatgctcttggtttttatgatgaaatggtggatttaaaaattcctttgtccaatgaggtctattcatccgtgatctgtgcctacagcaaacagcagagaaccccacgaggtaagcatcgaaacccagataagctagaggatgtcatctgtagaatgatgacgaaccgggattggacaacccgtttacagaacacgattcggaatttggttcccgaattcgatcactctcttgtgtggaatgtgttgcacggtacccggaactcggaacgtgcgctccagttcttccggtgggtcgagcgtgccggtctgtttaagcacgatcgtgagacccatttgaaaatgattgagattttgggccgagcttcgaagctcaaccatgcccgatgcatactactggacatgcccaagaagggtgtggaattggatgaggacctttttgttgtactaattgatagttatggtaaagctggtattgttcaggaagcggtaaaaatgttcaacaaaatgaaggagttgggtgtggagaggagtgttaaatcttatgatgcattgtttaaggttatcctaaggaggggacggtatatgatggccaaaagatacttcaatgccatgttaagtgaggggatagagcctactcggcacacatataatgttatgctttggggtttctttctctcattgagattggagactgcaaaacggttttatgaagatatgaagagcaggggcatttcacccgatgttgtcacgtataacactttgattaatgggtttattcggttctcacagattgatgaggcagagaagttgtttacagagatgaagggacggaacctggcaccctcagtgataagttatactaccatgttaaaagggtatatttcggttggacaagttgatgatgcgctgaaagtgtttgaggagatgaagtctttaagtattaagcccaatgctgtcacatatactacattgttgcctggactttgtgataaagaaaaaatgtctgaagctcaaataatgttgaaggagatggtggagagatatatagctcctaaggataattcgatcttcgtcagattgttatcttgccaatgcaagtttggcgatctgaatgctgctgcagatgttctcaaggcaatgattcggctgagcattcctacagaggctggtcactatggcatcttaatcgagagtttctgtaaggccgaggtgtatgatcaggcagtcaagttgttggataagcttatcgaaaaggaaattatattaaggccccagagcaccttggagatggagcctagtgcttataatccaatgatcgagtatttgtgcaaccatgggcagacagggaaagctgaaacttttttccggcagttgatgaaaaagggtgttcaggatccagttgcctttaacaatttgatccgaggtcattccaaagaagggaatccagattgtgcatctgaaattttgaagatcatgggtaggagaggggttcctagagattcagagtcctacaaattgctcatcaagagctacttaagtaaaggtgagccttctgatgctaaaacagctttagatggtatgattgaaagtggccatgttccagattcgtcattattcaggacagtgatggaaaatctgtttgaagatgggagggttcaaactgcaagcagggtgatgatgactatgttggagaagggggttaaagagaatatggacttggttgctaagattttggaagcccttctattgagaggtcatgttgaggaagccttgggaagaattgatctacttatgcattatgggtgtgcacctaacgttgatagtctcttatccgttctttgtgagaaagggaagaccattgctgctctcaagctattagattttagtattgagaaagactgtagcctagacttctcaagctatgataaggtgttggatgctcttctatcagcagggaagactcttaatgcttattcgatattgtgcaaaataatggggaagggaggggccactgactggagttgctgtgaagatcttattaggagccttaatcaggaaggaaacacaaagcaagcagatatcctttctagaatgatgaagaaagtagccattgtgattgcgaattgtgtagcattgttggtgataatttcatttgtcgtggctcactactgtgccagagagcggagttcgaattccatggcgggtagtgagagtgggaagaggaggagtggcagtagctatggcagtgagaagaaggtgtacgccaacggaggcgcagacagcgatgggaccaatgctacggatcgtagcaagcttgtattttttgataggagaaagcaatttgagctcgaggatttgctccgtgcatctgcagaaatgcttgggaaaggaagcttgggaaccgtatacaaagctgtcctcgatgatggcagcactgtggcagtgaagagactcaaggacgctaacccctgtgctcgtagagagttcgagcagtacatggatgtgatagggaagcttaagcaccccaacatagtgaaactaagagcttactactatgccaaggaggaaaagcttctagtctatgactatcttcccaatggaagcttgcactcacttcttcatgggaatcgtggtcctggtagaattcctttggattggacgacaaggatc---------------gaagatgagaaagactctgggatcgtttactatggtccaatctcatccaccataaagaaagttaagcttctctcactttcaacctgctgcctctctgtatctctgggccctgtgataacgttcatgacatcacctgatatgaatgtgatcattaagggtgcggtagcatcttcagtaattttcctaagtgcgtctaccactgcggcccttcactggtttgtaagtccctacattcacaagttaagatggaagcctggctcagacagtttcgaggtggagatgctgtcgtggttagcgacacacattcctaagaccatcaagttcgctgatatccgaccaccagagaccaacagacctttcgtgacgtttaaggccaatgggaatttctacttcgttgatgcagagcactgtcacaacaaggcattgctcgcaagactgacccctaagaaagcaaatcaagagtcggcttttaagaatttgtgagtgtctgttgagcgtccgccctactatagttatttggattcaacatctgggcagcttgaaccagcatctggtgctcgtgccagcattccgggacaggactattggccagaaggaactgctagtcgagttagggctgctagagctcctgagcccacaggtaaatcagcaggatctccatcttatggaaaaagtcctggaagtaggaggaacaagaaaatagcatcagttgctgcctctgaatctgaagtcagtgtggaaccaagtgatccagcggcacctgaaacttcagaggatgctgtagaagagcctatagacatctcctctgaatatgttatatatcagactgaacctgataaagcagaagaaggatatgagctagacaagaaacttggacgtcctcacccatttattgatccaaaagtgaaaaaaccaatagaggagacatgtacaagtgaagaactgtggtggaactggagaaagcccgacaaggaacaatggtccagatggcagaggaggcgacctgatgttgaaacggtttttctcaaagcaatggcagagactgggcaagtaaagctgtatggtgaacatccaactttgactgaaacttctctctacagagctagacgacatcttttcaaggaagaaaggcttcaagttgagcacgagaaactggaaagactgggttcaatagcatactactcagaatgggtaaaggcatggaagagggacacttcaagggaagctgttcagaaacatttcgaagagagtggtgaagatgaaataacccaactaattgatatgttttgtcatcaaacagatcgagagtataggataatgatgggaactgatgtacgtatacaaagggatcctttagcaatgcaaatgcgggaagatcaaataaagcaa--ggtcctgcaatctttagtcctttgataaaaaaggatgacttagctttcttggagaaggaagatgggcttgcttcattggagataataggaagcggagggtgtggacaggtttataaagctgaattacaaggaagcaacggaaaaacgattgctataaagaagattattcaaccccctaaggatgcagcagaattgacagaggaagacagtaagtctatgaacaagaaaatgcgccaaatcagatccgagattaatactgtgggtcaaatcaggcaccggaatcttctccctctgttagcccattgttctcggcctgactgccactacttggtgtatgaattcatgaaaaatggtagcttacaagacttgctgaatgctgttgcagagggaacaaaggagttggattggttgacaaggcacaatattcttgtaggagtggctgctgggcttgaataccttcacatgaaccatagccctcgtataattcacagagatcttaagcctgcaaacattcttcttgatgataatatggaagctaggattgcagattttgggcttgcaaaggcaatgccagatgctcagacacatatcaccacttccaatgttgccggaactgtgggatacatagcaccagaataccatcaaacacttaagttcacagataagtgtgatatctacagctttggagtgatcctaggggttctggtgatgggaaagcttccatctgatgattttttccaaaataggaatgagattggtatggttaagtggatgagaactgtaatgacttcagagaatcctcaacaagcaattgaccaaaagctgatgggaaatggctttgaagagcaaatgctcttggttttaaagcttgcttacttttgcactttggataatccaaaagagcggcccaatagtaaggatataaggattatgttggctcagatcaagcactaa---------------------------------------------------------------------------------------------------------------------------------------------------------------------------------------------------------------------------------------------------------------------------------------------------------------------------------------------------------------------------------------------------------------------------------------------------------------------------------------------------------------------------------------------------------------------------------------------------------------------------------------------------------------------------------------------------------------------------------------------------------------------------------------------------------------------------------------------------------------------------------------------------------------------------------------------------------------------------------------------------------------------------------------------------------------------------------------------------------------------------------------tgcgtgaagatccctcagcttccagctgaggccaaaattcctcagtcagcctgccttaaaacataccaagtgaaggactctcagggggttgtgtgggtttggatgtctctgaagactcctccaaaccctagtaaactaccttggtttgagaactttgccaggccagggtttcaagatatttcaacaatccatgagctcccatatgaccactccatcctccttgagaatctcatggaccctgcccacattccaatctcacatgacagaacagattggactgcaaagagggaagatgctcaagcattgggcttcgaggtgaccgaacgttctgatagaggatttgcagggtggtggggcaaggcaaaggatcaacctttgccaaacttcttacggtttgaagcaccttgtgttcttcagaataacagagaagttgttgacaagaatggagaaaagaactacttcactggtcttttcctttgtagaccaagtggacagggaaaatctatgcttattgtgaggtttggaggaacaatgagatcaccactggcaaaattgtttccacaatggtacttccatcagaacgcttgtaaggtctttgagcaagatatgggatttctttcgtctcaaaacgaggtactcgtgaaagaaaaagttcccaccaaagagctttaccttaacttgagatcctcagatacatgggtagctgaatacaggaagtggatggacaaggttggacatggtatgccttatcattttgggcacagcaccatagcattgcctaaagtacctgctgtagtagaacatgctccagccggactgactgctggggtttctgcatctttaccagctaagggtgggattggagcattgcatgctccgaatttgaccaacagatacttccggcatgtaattcattgcaaagggtgcagaaatgttgtcaaagcttttggaacatggaaaaataccctcactgcaattgctatagtgctggccgcagtggcgattcttgtgtctggtaggcagtggaaagcgcttctgttggtagcagcagctgtgtgctcgggtggagcttatgcatgctcagctgctattgcattgaatctgcgcacccgattcccttctgcccaacgtctagtcgccattggcgatctccacggcgacctcgacaagaccaagcaatccctcaggctcgcccgtctcatcgactcctccgattcatggatcggaggttccaccaccgttgtccagatcggcgacgtcctcgaccgcggtggcgatgagctcaagattctctattttcttgagaaattgagacgagaggccgctagatccggcggctccatcatctccatgaatggcaaccacgagatcatgaacattgaaggcgattttcgcttcgtcacttgggagggttttgacgaatttagggcttgggcggattggtattgcattgggaacaaaatgaaagctctctgtaagggattagggaagcccaatgacccatttcatggtataccttcggttttcccacagccttctggttcattctggtctcagatctctacatttaggacagcggcttgggaagaatacagaagaaagtcaatctcatattgggttctactagctctgagcagtggtggaatgcttgtggccttccccgcttcatcaattctttctcgtgtctattacacaaatggcggtaacagcaagtggatcatttcttgggtggcagttgctggttggcctctaactcttcttttcttatttcctacatactacttctgcaaaacttttcctactcctctgagcctaaagctcacactttcatacatcatgctcgggttcttgagtgctgctgacaacatgatgtatgcatatgcatatgcctatcttccggcatctactgctgctcttctggcatcttcttcactggttttttctgcactatttgggtaccttattgtgaacaataagattaccacttcaataactaatgctattgtggtaatcacttttgctgttaccatcatagccttggactcggattcagacagatatggaaatgtcactgatgcccaatacatcttgggttttgtaatggacattctgggatctgctcttcatgggctcatttttgcactttcagagctagtgtttgtaaaattactgggtagaagatccttccatgttgtgttggagcaacaagtcatggtctccttatttgcttttgtattcaccaccattggtgtcattatgaataaggattttcaagggatggcaactgaggctaccatttttaagggcggtaaaacttcctattaccttgttcttatcgtggcagcttcaattgaggatagttccattgattttggggacttcttcagaggtccattaccaggaaagtttcttaagctgttggcatatttggctgtatcccggctcggaatatatgtacctctgggtggggtaaatcgggaggcttttgtaggaaatttggatcaaaacagtttgttgagcactttagattcattttctggcggaggcattggtagacttgggatatgctcacttggtattgttccgtttatcaatgcacagattgttttccaacttcttgcccagatttaccccaaattacaagatcttcaaaaaagagaaggtgaagcgggtagaaagaaaattctccagtatactcgatatgcttcagttggatttgccatagtacaggctattggccaagtactctatctacgtccctatgtgaatgacttcagcacacaatgggctatttcttctgttacccttttgacacttggctcaatattaacaacatacattggggaacggatctctgacctaaaacttggaaatggtacatcccttttgatattcactagcattatctcctacttgccagcatcttttggtaggactatcgctgaggcttttcgggatggtaactacattggacttgccaccatcatcttctccttctttctgttggtccttggaattgtgtatgttcaggaagcagagaggaaaattccacttaactatgcctcaagatacactagtaggagtggtgggcttcaaaaatctgcctacctgcccttcaaggttacgatctgcttccaatctccgatcaaaccaatcacgatcccgcaattgacagccctctccagcccaaagctccggtttagatgcaatctctccctcccttccagatacccactaacaagcaccgaacccgagcccgtatacgcctctgtcaagaccttcgcacccgccaccatagccaaccttggccccgcctttgacttcctcggctgcgctgtcgatggtctcggtgacttcgtctccctcagccttgacccacacgttcaccccggcgagatctccatctctgaaatctcgggtgacaacgccaacaaactcagcaaaaacccactctggaactgcgctggaatcgcggccatcgaggtcatgaagatgctcggaatccgatcggtgggtctgtcactttcccttgagaaaggactgccactaggaagtgggctcggatcgagtgcggctagcgcggctgctgcggcggtggcagtgaatgagatttttggagggaaacttggcgtagaggagctggtaatggctgggcttaaatcggaagagaaggtctccggttaccatgcggacaatgtcgcaccgtcgatcatgggaggctttgtattgattcggaactacgagcctctggagatgattcggttgagctttcctgaggagaaggaacttttcttcgtgttggccagcccggaatttgaggctccgacgaagaagatgcgggcagctttgccaacagagataggaatgccgcaccatgtatggaattctagccaagcaggggcattggtggccggagtactacaaggggatttgatgggtttgggcaaggccttatcgtcggacaagattgtggagccgaagagggcacctctgattccgggcatggagggtgtgaagaaggctgccattgaagctggagcatttggatgcaccattagcggggccggacctactgcggttgcggtgatcgacgacgaggagagaggggtcgaaatcggtgagcaaatggtcaaggccttcctgaaggagggcaatttgaaagctgtggcgaacgtgcataggcttgaccgggccggtgccagacttgtcggtagcatttccagatgacaggttttgatggaattgaaattcatggggcacatggctacctcattgaccaattcttaaaagatgggataaatgatcgagtagatgagtatggtggatcatatgcaaacaggtgcaaatttttaatgcaaatagttgaagcagtagttgtggcaattggtgctgatagagttgcggttagaatttcaccagcaatcgatcatcttgatgctatggactctgatccactcagcttaggtttggcagtggtagagaggctcaacaagctccagctggactttgctgcaaaacttgcgtatgttcatgtgactcagcctcgatacacagcttatggccagacagaatcagggagacctgggactgaagaggaggaaaatcatttaatcaggtcactgagaaaagcttatgagggaacattcatgtgcagtggtgggttcactcgggagcttggaatgcaagctgtggcagagggtgatgctgatttggtatcgtatggtcgtctattcatctcaaaccctgacttagtattgagattaaagctgaatgcaccgttgaacaagtatgttaggaagactttctacacccaggaccctgttgttggctacacagactatccttttctt---attttctcatccatatctccatctccaattgcggcggccagtctgggccaagtctacaaggctcaactgaaatattctggtcagattgttgctgtgaaggtgcaacgccctgctattgaagaagctattggactggacttctacctgataagaggtctaggttttctcataaataaatatgttgacatagtaagcagtgatgtcgttgcccttattgatgaatttgcacgcagagtttatcaagagctcaactatgtgcaggagggtaagaacgcaaggaggtttaaaaaattgtacgctgacagggaagatgtccttgtccctgacattttctgggattataccagcaccaaagtgttgacaatggagtgggttgatggagtcaaattaaacgagcaagatgccattgagaaacaagggttgaaagtgttggatctagtgaatactggtatacaatgcagcctcaggcagctgctggagtatggatattttcatgcagatcctcatcccggtaatctgttggcaacacctgaggggaaacttgctttccttgattttggaatgatgagtgagaccccagaggaagcaaggtttgctatcatcggtcatgttgtgcacatggttaatcgagattatgaagctatggcccgtgattattatgctctagattttctgtcacccaatgtagatgttactccaattgtacccgcacttcggaacttttttgatgatgcactaaattcaactgtgagtgaactaaattttaagacattggtagatggtcttggtgctgttctataccaatatccattcaacgttccagcatattatgcattgatattgaggtcacttactgtactagaaggtttagcactttacgccgatccgaatttcaaggtgctggctgcttcatacccatattttgccaaaaggcttttaacagatccaaatccatatctcagagatgcccttgttgagttgctttttaaggatgggaagtttaggtggaatagacttgaaaaccttctggttcagggaagaaaagatagagatttctctacaaaagatgctttacagccagttttgaagttattattgggtccagatggtgaagaactccagattttagttattaaagaggcagtccgcatcacagaagcttttatgttaggcaaagttattgatacgtacaattcaattcctgatctagtgagagccttaatgcttaatggcaatgcaactggagttcttttgatgagtgatgctgaacagcaaagcatgatactgctcagagatcaagtgtataggatctgggggcttcttctatcctctgaaaattttgatccatcccttttgcagcccattttacaagtaatggatcttcgtacaagtttactagttgggggtgatagtatggagagtcagttcgaagaattagctcagagtcctgacattataatagcaactcctggtaggctcatgcaccatttatctgaggttgaagacatgtcattgcgttctgtagaatatgttgtttttgatgaagcggattgtctatttggcatgggttttgctgagcagttacataagatccttatgcaactgagtgaaaatcgtcagaccttgcttttcagtgcaacattacccagcgcccttgctgagtttgcgaaggctggtctgcgagaccctcagcttgtgcggcttgatctggagactaagattagccctgacttgaagcttatgttttttaccttacgacaggaggaaaaatatgctgctctactttatttgataagggagcaaatcagttctagtgagcagacattaatatttgtatccacaaaacatcatgttgagttccttaatgttttattcaaagaagagggtattgagccttctgtatgttatggtgaaatggatcaagatgctcggaaaattcatgtatcaaggtttagggcaagaaagactatgttgctaatcgtgacagatgttgcagccagggggattgatattccattgcttgataatgtcataaactgggactttccctcaaagcctaaaatttttgtgcatcgtgtaggccgagctgctagggctggtcggactggtactgccttttcttttctgacatctgaggatatgccttaccttttggatctacatctgtttctctccaaaccgattagggctgcacccactgagaatgaggttttgcaggatatggatggagtcttgtccaagattgaacaagcagtagcaaatggggaaactgtttatgggcgttttccccagacagttcttgatcttgtttcagacagagtcagggaaacaattgattcttctgcagatctgacttctatgataaaaacctgtacaaatgcatttcgcttgtattcaaagacaaaaccgttgccttcaaaggagtccattagaagatcaaaggagttaccccgtgaaggattgcatccaattttcaaaaatgtactggctggtggagagttaatggcattggcattttctgaacgcttgaaggctttcagaatagagaaggctttagggccaaagggacagacaacacaggaagtgaagacttggccaggaaaactggttggtgtgcactcaattggtgatcacacggccattgagctaattggcagggatcggccgggtctcttatctgagatctccgctgtcctcgccaacctccacttcaatgtagctgctgctgaagtttggacacataataggcggatcgcttgtgttctttatgtcaacgatgatagcacatgtcgagctgtagacgatccaaacagattgtctaccatggaggagcagctcaagaaccttatacgtgggtgtgaggatgatgagaaagtgggttataccagtttctcaatgggtttcacccacactgatcgtcggctccatcagatgttgtttgcggatagggactatgagggcgctggacttactaatgagatcgattatcctccttccttcaagccaaagatcacagttgatcgttgtgaggaaaagggatattcagtgattagtgtcgggtgtaaagatcgtgcaaaactgatgtttgacattgtatgcacactcacagatatgcagtacgttgtcttccacgccgccatctcatcagatggcccctatgcgtcacaggagtattatattcgtcacatggatggttgtacactcgatactgaaggagagaaggaaagggtcatcaaatgtcttgaagctgcaatacggagaagagtaagcgagctgcttaactactggggcagcaccccggagcaagacttctacgacctccaaggcatcagagcttcctctgccttctacacctctcccagaggcttgaagctcttcacacgctcatggcttccactttcctcctctcctcctcgcggcctcatcttcatgctccacggctatggcaacgacatcagttggaccttccaagccacagctatcttccttgcccagaaaggtttcgcctgctttgctcttgacctcgaaggccatggcaaatccgacggtctcaggggtttcgtccccaacgtcgaccttgttgtcaacgattgcgtttcattcttcaattccatcaaacaagatccccaattcctgggtcttccttcgtttctctacggcgagtcaatgggcggcgcaatttgccttctgatccacttcgccgagccggaagggtacaatggtgcgattctggtagcacccatgtgcaaaatctctgagaaagtgagacccagatggccaattcctcaaattctcacgatagtagccagattctttcccacctgggctatagttcccactgaggatatcatgcgcaagtccgtgagagtcaaagagaagatcatcatagcagacaaaaacccaatgagatatagaggcaaaccaagactgggtacggtgttggatctgctgagagttacagagaaactgaacagaagactaagtgatgtgaggcttccattcatagtgttacatgggagtgcagatgaagtgacggatccgaatgtaagcagagagttgtatgaagaagcagagagtgacgacaagaccatcaggatttacgatggaatgatgcattccttgttatttggagagactgatgagaatgtggaaattgttcgtactgatattgtttcttggttg------------ccgatcgaccgtcttcctcaagactcgctccaccagatcttctcaacacttccccttcgtcagatcatgatctgccgctccgtctgcaagctctttaaccaggtcctcagagcaccttgcttcgttgatcacgtcttcacccgatcccctctccatctcctcgctctccgacctccgcataccaatcacaaccaccgccacccgtcgactcatccgtgcctccacgccttcgatcccgaccagagccaatggctgaaattcaacctcgatttcctccccttccggtctccgcacccggtggcggcctcactcggactcgtttacctctggggtgagtcaccagactcgcctgagtcgaacaagtccttggtggtctgtaaccccttgactaggcagttccaggtcttgccgcagttgggttcggcttggtcgcgtcacggctctgtcctggttgactcggctcgccaagtcatggtgctgactgaactcgccgcgctttacttctccggtgcgcaccagtggctcacgttctcttcgaacctaccttcgaaacccagaagcccaatcttggtgtccgactcggtttatgctctttgcgatgtggggtcgccttggaggagccaatggaagcttttctcttgcactatcacgaagctcaagagctcgcagacctggactcggctcgagaggcacgaatggggggacgttttcgacattttgaaacgaccgcgtttggttaggggaaccgggaatagaatcttgatggttggtgggttaaagtcttcgtattctttgaacacatcttgttcgacgatattgatactgaggttggatttggatagcttggagtgggacgaggcgggtcggatgcccatggacatgtacaggtgttttcaggagtcgagcaagttcaaagtgtttggtggaggcgacagggtttgcttttctgggaagagggttgggaagttagcgttatgggatcactgttcgggtaaaggggagtggcggtggatagaaggcgtgcctggaaatggtgatggtctttgcagaggattcgttctcgaggccaggctaacagcattgccttgatattcagtatctctaccaaagggattgagcaagggggacagcttgacgtttgatgtcttggctgtcttcacccatacattgcagccatttcctgagaaaatctcacaggctgatgtgcagctcttagtcttccaggaaagtgcacactatctctctccttatgaagtgaaagtccagtcactcagtgtaaaattacctgatgcaagaattgaatcttatacaaaattagaaaatacaaagattcatggttcggagatcaaatatggtccctatgagaatcttcctcccttctcgtacttgcctattgttgttcattttgagagcaatcaaccctttgctgttgcccaagagttggtccgagagatagagatttcccattggggtaatgttcaggtgactgagcattacaatcttatccatggaggtgctcaaagcaaaggggaattttccaggcttgattatcaagctagacctcatgtaagaggtgcatctgcctttgggcgtcttgttgcaaaattgccaccaagagctcattctgtttattatagggatgagattggaaatatctcaacatctcgtttgtggggtgattctaaaaagaccgaactggaaattgaacctagatatcccatgtttggtggttggagaactactttcaccattggatatggcttgcctcttcaggactttttatttgagtcggagggaaagcgctaccttaacatctctttcggttgccctatgactctcattgtgaaggttagggcgaagacaaaggaactcgtcctcggaaacccgtcggtggcggtggagaaaggcaagtacagctatgacgtggaaacactaatcaacaagctcagtagcctccctccccgaggcagcatagctcggtgcctcgacatcttcaagaacaagctctcgttaaacgacttcgctttggttttcaaggagttcgctcagcgcggcgattggcagcgctcgcttcggctcttcaagtacatgcagcgccagatatggtgcaagcccaacgagcacatatataccatcatgattagcttgctcggacgcgaaggcttgctcgacaagtgcgctgagttgttcgacgaaatgcctagccaaggcgtggtccgtagcgtcttttcctacaccgctttgatcaatgcatatgggcgcaacggtcagtacgaaacctcgcttcaacttcttgatagaatgaaaaaggatagggtttcgccgagtatattaacatataatactgtaattaatgcttgtgctaggggtggtttggattgggaaggattattaggattgtttgcggaaatgagacatgagggtgtacaacctgaccttgttacttataatactttgctaagtgcttgtgctagtagaggtttgggtgatgaggcagagatggtgtttaggaccatggttgagggtggaatagttcccgacataaccacatataattatattgttgaaacgtttgggaaattgggtaagctcgaaaaagtctctgcgctgcttaaggagatggagtccggagggaatttgcctgatacaacctcgtataatgtgttactggaggcatatgcaaaattagggtcaactagagaggcagtggaggtgtttaggcaaatgcaagctgcaggatgttcgccaaatgctactacttacagtattttgttgaatttgtatgggaggcatggaaggtatgatgacgttcgtgatctttttcttgagatgaaagtcagcaatgcagagccggatgcagctacttataatattctcatccaggtgtttggtcaaggagggtactttaaggaggtggtgacattgtttcatgatatggtggaggagaatgtagagccgaatatggagacttatgagggcttgatagttgcttgtggtaaggggggtctccatgaagatgcgaagagcattttacttcacatgaatgagaaaggactagtgccaagttccaaggcttatacaggagtgattgaagcatatggggaagctgcattgtacgaggaagctcttgttgccttcaacacaatgaatgaagttgggggcaagccatctgttgaaacatacaattcgctgattcatgcatttgcacaaggtggacttttcaaggagtctgaagtgattctgttgagaatgggtgagtctggtattgcaaggaatgccgattccttcaacggaatgattgaagcatttaggcaaggaggtcggtttgaagaagctgtaaaggcatatgttgagatgggaaagactagatgtgatcctgatgagcggacccttgaggcagttttaagtgtttactgctctgcaggtcttgttgatgagtgcggtgagcacttcaaagagattaaggcctcaggaatatcgcctagtatcatgtgctactgcatgatgcttgctgtttatgcaaggaatgacagg-----------------------------------------------------------------------------------------------------------------------------------------------------------------------------------------------------------------------------------------------------------------------------gatcaagattgtgggatacggtcggtacagtccagtggtatggatttggcatatttctcatatacattgtgactttgtctatattcccaggatatataacagaggatgtgcactctgagattctcaaggattggtacccaatcctcctcattgctgtctacaatgtgtttgacttggttggcaagagtcttaccgctgtgtacatacttgaaaatgcaaaggtagctatcggtagcagtgtggtgaggttgctgttttttcctctcttctttgcatgcttgcatggtcccaaatttatgcgtacagagattccagtgacagtgctgacttcccttttgggcctcaccaatggctacctgacaagtgtgttgctgattttggctcccaaagttgtgccattgcaacatgctgagactgcagggatagtgatggtactctacttagttgttggtttggctgctggttcagttgtatcttggttctgggtcttgtaa---------------------------------------gaaaagcaaaatcaagaaagctctgttcgtgagtatactaatggaataatcaatgaaataaggaatttggtgagtgatatttcctctgagaaaagtcagaagacaagaaccaaagaagcacaagaaagcattcttcaagaaattgaaatgctggctgctgaagcctacagtatctttagaagttccattcctacttttacggaggaagttgtgacagaatctgaagaaccagaacctcccttcactatcaaaataagccctgggactggcacaggatttgaaatattatgccaagggtttaactgggaatctcataaatctgggagatggtacattgtactcaaaaatcaagctgaagaattatctttgcttggtttcacagttgtttggttgccaccacctacagaatctgtgtcacctgaagggtacatgccaacagatttgtacaatctaaattccaggtacgtagggggaataccaacgtgtattggttcactcaaagctttgactcatctaaacctctcattcaaccatttaagttataagatatctcctagactagtgttttcggagaagcttttcgtcttggacttaagtaacaatgatttatcgggtcctcttccaagcaagattgcagtgacgactgagaaatctgggcttcttcatcttgacctgtctcacaatcgtttctctggtgaaatccctttgaagattacagaactgaagagtttgcaggcattgttcctttcatataatcttcttgttggggaaattccagctaggattggaaatttaacttatcttcaagtgatcgatctctcacacaacttgttgtcgggctcaattccattgaacattgttggttgttttcagctgcttgcattgatcatcaacaacaacaatctttctggtgaaattcaaccagagcttgatgcattggatagcttgaagatactggacattagcaacaacatgatctctggtgagatcccactaactttggcaggctgcaagtcactggagattgtagatctcagctccaacaacctctctggaactttaaatgatgcaatcaccaaatggtcaaacctcaggtatctgtccgttgctcggaataaatttaccggaagtctacccagttggctgttcacatttgaagcaatgcagttgatggatttttcagacaacaaattttctggttttatacctgatggtaactttaatgtcagcttgaattttaacaacggtggcgctgttaaaatgctaaaggggacaattgttccagcacaaaatgtggataccaaagtttctattgttgtagatggtagcagtgaattacgcttcagttatgttctatcttcaatggttggaatcgatctctctgaggctaaacgtgctgtgccattgaaagattatcgcaatattggaattatggcccacatagatgcgggaaaaaccactacaactgaacggattctgttctatactggaagaaactataaaataggggaagtacatgagggaacagcaactatggactggatggagcaggaacaagaaagaggcataaccataacttctgctgcaacaaccacattttggaacaagcatcggattaacataattgacactcctgggcatgttgacttcactcttgaagtggagcgtgctcttagggtgttggatggttctatatgtttgtttgacagtgttgctggggtggaaccacaatctgaaacagtgtggaggcaagctgataaatatggggtacccaggatttgctttgtcaataaaatggatcgtcttggtgcaaattttttccgaacaagagacatgatagtgacgaatttgggtgcaaaaccactggtcattcaaatccctattggtgcagaagataattttcggggagttgttgatctcgtgaagatgaaagctataatatggtctggagaagaattgggtgcaaagtttgcatacaatgacattccagcagatcttcaggagctggctcaagaatacagatcacagataatagaaaccatagttgagttagatgatcaagctatggagagctacctagaaggggttgagcctgatgaagaaacaattcagaaactaattagaaagggaacaatagcaaatagttttgtaccggtattatgtggctcagcctttaaaaataagggggttcagccattgcttgatgctgttgttgattatttaccttctccacttgacgtgccgcctatgaaggggacggaccctgagaacccagaagtgataatagagaggtctgccaatgatgatgaaccatttgctggactagctttcaagatcatgactgatccatttgtgggaaccctttcatttgtgagagtgtatgcaggaaagctgtctgctgggtcatatgtactgaatgcaaacaaagggaaaaaggagaggattggtagacttttggaaatgcacgccaatagcagagaggatgtcaaggttgctttagcaggagatattgttgcgcttgcaggtttgaaagatacaataaccggtgaaacattatgtgatcctgataatcctattgttcttgaacgaatggacttccctgatcctgtgattaaggtggcaattgaacccaagactaaagctgatgttgataagatggccactggtttgattaaactcgcccaagaggatccttctttccacttctcacgggatgaagaaatcaatcagacagttattgaagggatgggagaactgcatcttgaaattattgttgataggctcaagagggaatttaaggtagaagctaatgttggagcaccccaagtaaactacagagaaagcatttccaagctctctgaagtgaagtatgtacacaaaaaacagtctggtggacaaggtcagtttgcagacatcacagtacggtttgagcccatggaagcaggcagtggttatgagtttaagagtgaaatcaagggaggtgcagtgccaaaagaatatattccaggcgtgatgaaaggattggaggagtgtatgagtaatggtgtgcttgcaggctttcctgttgtagatgtacgtgctgtactagttgatggttcttaccatgatgtcgattcgagtgtcttggccttccagctagcagccaggggggcttttcgtgaaggggtgaagaaagctggccctaggatgcttgaaccaataatgaaagttgaagttgtcacgcctgaagaacatctaggagatgtgattggtgatatcaactccagaagaggccagatcaacagctttgatgacaaacctggtggtctcaaggtggttgatgcactggttccactggcagagatgtttcagtatgtcagtacactgcgggggatgacaaaaggccgtgcgtcctacaccatgcaattagccaagttcgacgttgtccctcagcatattcagaaccagcttgctaccaaggaagaacaagttgccgcttaaccaaattgctaatgataataattcaactccaaatgctaacggtggtgttgatttggaatcctacgtatttgtgaagagagcccatgagcttaaagaagaagggaataggaggtttcagaataaggattatgtgggtgctcttgagcagtatgataatgctctgaggctcaccccaaaaacccacccggatagggctgtttttcacagcaatagagcggcttgtttgatgcaaatgaagcctatagattatgaaactgtgattgctgagtgcactatggcgctccaggttcagccacggtttgtcagggcccttcttaggagggctcgggcatttgaggcaatagggaagtatgagatggcgttgcaggatgtgcaggtgctattgggggctgaaccgaatcaccatgatgctctggatattgctcaacggttgcgtacagcacttggacctcgtcaggatgctcagcaagacctccaaagccgcccttcccctgctgcccttggggcttctgcagtacgtggtgccccaattgctgggttaggtccatgtctaccagctcggcctgcacagaagaaggggaatacctcg------aa-------attcaatggaggaagttgaagctagtttatgatcatgacataagactagctcaaatgcctgtgaattgcagtttcaaagtgttaagggagattgtcacaaaaagatttccatcgtcaaaatctgttttaatcaagtacaaggataacgatggtgatttggtgaccataacctctacaggtgaacttaggttggcagagtcttgtgcagatagccttattccaaaagagcctgaaattgataaaacagaatcagttgggatgttgagattgcatattgtggaggtgagtcctgatcaagagccaactatattggatgaagaagaggagaaacccatggagagtatgggcaccaagggagatgaaaatgggtctcattcgtcacttggtgaatctttgatggaacctgctgattctgaaattgacaagacagataaagaagctccaaaggataagccaggagcttcagaagatcctgaatgtaaggaattggaaatggatgattggttgttcgagtttgctcagcttttcagaacccatgttgggattgacccagatgctcatatagacttccatgagctgggaatggagctctgttcagaggctcttgaggagacagtgactagtgaagaagctcagagtctgtttgacaaggctgcctcaaagttccaggaggtggctgcattagcttttttcaattggggaaatgttcatatgtgtgcggcaaggaaacgaattcccttagatgagtctgctggaaaggagatagtcgcaacacagcttcaaacagcttatgactgggtaaatgtaaaatattccttggccaaagagaagtacgaggaggcactcttgattaagccagacttttatgaggggttgctggcactgggacagcagcaatttgaaatggccaaacttcattggtcatttgcacttgcaaagaaaatggatctttcaagctgggattctgcagagacgttgaaactttttgatagtgcagaggagaagatgaaagttgccactgagatgtgggagaaactggaggagcagagagcaaaagacctaaaagatccaaatgcaagcaagagagaagaattgttgaaaagaaggaaaaaacaagcaagtggtaatgaa---------gagatttcagctgatgaagcagcagaacaagcagcagtaatgaggtcacagatccatctgttctggggtaacatgctttttgagcgatcccaggtagaatgcaaattggggctaggtggttggaaggaaaacctggatgctgctgttgagcgctttaagcttgctggagcctctgaagctgatatttcaatggttctgaagaatcattgttccattggagattcagtggaaggacatgagaaaaagattatggacgaaaggcggcaactttgcgaggcggcgagaagcggcgacatgaacaagttgaagactttgatagattccggagctgacgtctcccacttcgacggcgaaggcctcaccccgctcatgcacgctgctaagcacggccatgcctgcgtagtaaagtcccttctcgaagctggtgccccatggaacgccctctctccttccaacctctccgctggagattttgctatggaggctggccaccaggaggctttcgacatcctccttaatgccgggattcaagctgagttggtactaggaaccattgcaaggaaagagaataagattggtgattgtaatggggattacctggatgatagggttagcttcagtgaggataagctgatggactccaatagcaaggcagtcatgatggcatgggagaaaccattaatggaggctcatgctaaagctgtttgctcaaggggtggtcatatattgaacattggatatggaatgggtctcgtggatacggccattcagcaatatgcaccaactacacacaccatagttgaggctcacccagaagtttatcaacgtatgctttcttctggttgggctgagaaggataatgtaaagataatatttggccgttggcaagatgttatgccacaacttgaatcttatgatggaattttctttgacacatatggagagtattatgaagacctgagagagttccatcaatatcttccttctttgttgaagcctgggggaatctactcgttcttcaatggcctttgtggtggtaatgcatttttccatgttgtttactgtaacttagtttctttggaacttgagaatttaggatactcaacacagttaattcccttgcctgttaagaactgtttgggagaagaagtctgggaaggtctgaaacacaaatattggcaattagatacatattacctccctgtctgtcag---------------------------------------------------------------------------------------------------cttcgccagcgcaagctttactatcctgctctcaagctttcagaaactatggctaaaaggggaatgaacaagaccgttagtgatcaagctatacatcttgatcttattgccaaaactcgaggtattcctgctgcagaaaattatttcattgatcttcctgaatcttctaagaaccatctttgttatggtgccctactcaactgttactgcaagaagttgatgactgaagaagctgaagctcttttggaaaagatgaaggaactcaatcttcctttaagctccatgtcttataacagcattatgacactttattccaaaactgggcagtcagaaaggataccggccataatacaagaaatgaaggccagcaatattatgttggattcttatacgtacaatgtctggatgcgggctcttgctgctgctaatgatatctctggggttgaaagggttattgatgagatgaagaaggatggccgagttactaaggattggaccacttatagtaactcagcatcgatttatgttgatgctggcttgtttgagaaggcagaaagtgcactaaaagaattagagaagataaattcctttaaagatctttctgcttaccagttcctaattacattgtatggccgaacggggaacctgcttcaagtttatcggatatggcgttctttaagactggcatttcctaaaactgcaaacataagctatctaaatatgattcaggtgttggttaacttgaaagatctgccaggtgctgaaaaatgtttcagggaatgggaatctcgatgctcaacttatgatattcgggttgctaatgttctcattagagaatatgctaaacaggatttgctcgagaaggctgaggagctcaaggaacaggcccgcagaagaggcgccaatcccaatgcaaaaacttgggagatctttcttcattattatttgaagaatggagaatttggttcagcggttgattgtgttgctaatgcaatatctgcaggtagaggggatggtggaaaatggattcccccacaagaaatcgtcagtacctttatgaggcattttgagcaaaagaaagatgtagatggtgcagaaggttttctggatattgttaaaaaggctgtagataccctagaggtggaggtgttagaatcattgataagaacttacgctgctgctggaaggacaagccccgtgatgcgtcgccggttgaaaatggagaatgtagaggtgagtgaggccactaaaaagttgcttgagacgatatgtgtggacatggggttccggcgaatacccatcacctgctttttcttcctctacctcttggtttcttcccaggcgtccgacactttcacccgccggaaacacaaaattgacggacccatcaaaactattgttgttgtggtcatggaaaaccgctcatttgaccatgttttcggttggctcaaatcgacccgacccgaaattgacggcttgacgggcaaggaatcgaaccgtattttggtcactgacccggattcgcaggaagttttcgtctccgacgatgctttgttcgttgactctgatccgggtcactcatttcaggccattcgggaacagatattcgggtcgaaccagagcaacgcgaacccacctccgatgaatgggttcgctcagcaagctgagagtatgatccctggaatgtcgaagactgtcatgagcgggttcaagccggaagttctaccgacttacactgagttagcaaacgagttcgctgtgtttgaccggtggttcgcgtcggtgccggcgtcgactcagccgaaccggttctatgtccactcggcgacctctcatggcgccatgagcaacgtgaggaaggacctcatccatggcttcccacagaggaccatcttcgattcactggacgagagtggactcaccttcggtatatattatcagaatatcccagcgaccctgttcttcaagagcttgaggaagctgaagcacgtgaccaagttccacagctatttactgaaattcaagaggcacgcgaggttgggtaagcttccgaactacgtggtgatcgagcagcgttacttcgacgttaatcacttcccggcgaacgacgaccacccggcacatgacgtggcgaggggacagaagttcgtgaaggaggtgtacgagactctgagggcgagcccgcagtggaaagagatggccttgttaattacatacgacgagcatggtgggttttatgatcatgtgcctacccctgtttctggtgtaccaaatccggatgggataattgggccggatccatattacttccggttcgatcggctgggtgttcgggttccgaccatacttgtctcgccgtggatcgacaagggtacc
>Condalia_velutina
gcggaagctccggcgccggaaccccaccaggacccgaatgagatttctatgaaaggggtgaaaatcttgggtagacccctctaccttgatgtgcaggccacgtcgccagtggaccccagagtgctcgatgccatgcttcctttctatctgtcacgatacggtaacccccattctcggacccatatgtacggatgggagtccgaccaagctgtggaaacctctcgctcccaggtggcttctctcgtctgtgcttcgcccaaagagatcgtctttacctccggcgctacggagtccaacaacatctccgtcaagggtgtcatgcacttctacaaggataagaaacgacatgtcatcactacccagaccgagcacaagtgcgtcctcgattcgtgtcgtcatctacagcaggagggtttcgaaattacctaccttcctgtgggctccgatggacttgtcgacttagagaagctcaggtcagctattcgtcccgatactgggctggtctcgatcatggcagtgaacaatgagattggtgtgattcagccaatggaggagattggcaggatttgcaaggagttcaatgttccattccacacggatgcggctcaggcattggggaagattcccatcgacgttgacaagtggaatgtgagtctgatgtctcttagtgggcataagatttacggacccaaaggggttggagctttgtatatgagacggcgtccgaggattcgtgtcgagccccagatgaatggcggtgggcaggagagggggataaggagtggcactgtgccaacccctctggttgtagggatgggtgcggcttgtgagctggcgaagagggagatggagtacgatgagaagagagttactgccttgcaggaacggttgcttaacggtattaaggccaagcttgatggggttgtgatcaatggaagtatagagaggcggtacgctggaaatctgaatttgtcctttgcttatgttgaaggtgagagcttgctcatggggttgaaggaagtggctgtttcgagcgggagtgcttgtacaagtgcgagtttggagccctcgtatgtattgagggcattgggtgtggatgaagacatggctcacacttcaattaggtttggaattgggaggttcacgacagaggcagagattgatcgagcagttgagcttactgtacagcaggtggagaagttgagggaaatgagcccgctttatgaaatggttaaggaaggtatcaatattaaggatatacaatggtcacagcactgatcccacgaaacaagcaccaaaaccagttctcaaaagagggttccgaagcgattcgtgaagagccaagtccctgaatccgttctccaagatccggccttgaacgccgcaatagcactcctaccccccaactacaacttcgaggtccacaagtgtgtctggcgtgttcgctccactggagcctcgcgagtcgctctccagctccccgagggtctccttatgtactccctcgtcctctccgatatcatctccaccttcggcggcgcctcccactgctacgtcctcggagacgtcacctacggcgcttgctgcgttgacgatctcgctgcctcagccctccaagccgaccttctcatccattacggtcacagctgcctagtccccgtacaggtcagcaccgtcccctgcctctacgtcttcgttgacatctccatcgacgtcgaccgcctcgtccgcaccgtcgaactcagcctcaatccaacatcgtcctcgccggaacaatccaattcgcctccgcgatcagagcggccaaacccgaactggaaaatcgtgggttcagggtcctgattccccagtcgaagccattgtctgctggagaagtcctgggttgcacggccccgaaggtcaaggaaacagtggcggtgttcgttgctgacgggcggtttcatctagaagcattcatgatagcaaatccagggataaaagccttccggtacgacccatatatcgggaagctatttttggaggagtacgaccaaaaggggatgagagagtcaaggaagagcgcggtgtcgaaggccaaggaggtcaccaactggggagtcatattgggaactttaggaagacaagggaatcccaggattctggataggttggagaagaagatgagagagaagggtttcacttatactgtcgttttgatgtcggagattagtccggcgaggattgcattgtttgaggactccgtgggtgcttggattcagattgcttgtcctcggctgtccattgattggggtgacgcgtttcgtaagccgcttctgactccgtttgaggccgagattgctctgggatacatcccgggttggtgggagaaggtagtagtaaatggggt---------------------------------------------------------cactcggacgagaccctttcgttcttcgtcgattatttcggccgccggaaggatttcaaggcgacccacgatgtcattgttagtgtgcacggcgttgcggggcctaaaaccctggcttctgccattgatcggcttgtgagggctggtagacccactcaggcggtttcgttctttgagaggatggagaaggattacggcctcaagcgcgaaaaagaatcgcttaggttggtggtggaaaagctttgtgagaatgggtttgctagttatgcagagaaaatggtgaagagcttggcaaacgaattcttcccagatgagtatatctgtgatacgctgataaagggttggtgtgtggatgggaagctagaggaagcgaagaggttagctggggagatgcatagaggaggttttgagattggagcaacggcctataatgcaattcttgattgtgtatgcaagctttgtagggaaaaagatccttttcggcttcatttggaggctgagaaggtgttggtggagatggatcttaatggagttccaagaaatgtggagactttcaatgtgttgatcaccaatttgtgcaagatcaggaagactgaggatgcaatgaagctgttccacaaaattggagaatgggggtgttacccaaatgcaaatacttttcttgttttgacaaacagtttgtatcaggcagctagagtaggagaaggcgacgaaatgattgacaggatgaagtctgctgggtatggagaagccattgacaagaaggcgtattatgggtttttgaagattttgtgtggaattgagagaattgatcatgctttgagtgtttttagaaagatgaagaaagatggctgtgaacctggggtcaagacctatgatttgttgatgaggaaattgtgtgctcataaccgagttgataaagctaatgcccttttcaatgaggctgtaagtagaggaattgaattgacacccaaggcttatcaggtggatccaagatttatgaagaaaccgaaggctgtgaaggaggagaagaaaagggagacattgccggagaaaatggcaaggaagaggagacgcctcaagcaaatccgattgagttttgtaaagaaacccaaaaagatgatgcgccgttcttgtagaggccaaaatgctaccatccgcaagagccaacatgactgggcaactgcaactgttgaagacatatttttgccaattgaagcttaccacctctacgaccgccttgggaaacgtattcctcatgaaaagagattttccattccccgaattccagcattaattgagctctgcattcaagctggtgttgatattcctgagtttcccacaaaaaggagaaggaagccaatcatccgaattgggaagagtgaattcatcgatgctgatgaaagtgaactaccagatcctgtccctaagactcctgagcaactgctattaactgaaatatcggattcagaagtaataggcccgtctgatgaagaagaaacaaccttgcttgctgaggaaacacttcgagcatgggagcagatgaggagaggagccaagaggctaatgaaggtgtattatgtgagagtttgtggctattgccctgaggtgcatgtcggtccaagtgggcacaaggcacagaactgcggtgctcataagcaccaacaaaggaatgggcagcatggttggcaggcagcggtgctcgatgacttgataccaccgagatatgtgtggcatgttcctgatgttaatggaccaccattggaacgggagctgaggagcttctatgggcaagccccagctgtagttgaaatgtgtatgcaggcaggtgctgcagtgcctgatgaatacaaagcaaccatgaggttggatgtggggatcccttcttctcttaaagaagccgagatggttgtttgagctttgtcctccttccgtcagacccgcctcgccttcgccgctgccaagcacaaccagacacatcaatcctcatccgcctcctcctccaacaccgatgccaccgccgactccattgcgtccatcggcgatgacccactcgccgccgctagcggtcagctcatcgtcggcgttgagagccgatatcgggtcgtgtaccgactcgtcaacagcatctatgttctgggcatcaccaccgccgaccacgacaactccatcaatgtcttcgagtgcatcaacgtcgttaaccaggccgtcagcgtcatcgtcactgcctgtcgaggcgtcgacgtaacccccgagaagctcagccgaaagtacgccgagatctatatggccctcgacattgtactgaggggcgttagcaacatccgactcgccgcaatgctggcttcattgcacggagatagcattgccaagatggtgcattcggccatcgacactgagaacaagattcgcggagccgaaagttggaggtctgtggaggggcaatctgttgagcaccaggcgagcattgacgcgttctcaaatgtgatgttcgaattgcctcccgagacgattgcagcaggggatgaggtggctgcgagcatagctcctgtggtgcagagcgatcaactggatcagaagcaagagaaggacgaggaaagtgaagcagagaaagacccatttgcggcgagcgataagattaatcagccccaggcgctagttgctgcgttcaagaaggataaggattcggatgtgtccaaggcattggcaggtcttgacgtgacaacattgccaccagcggaggcgacccagtcgactcatattgccgtggaagggtttgaaggagagtatggtggaattgagtttggaaatgagcaagcttcacttggtgaaacatttgaaggattcagtgacgcttggggtggaggattggacccctctgattttgttggtacgacgaaaggtaagaaacagcaaggtctcggtggacttgaattgctacagaccggagctgattagctgatgctgctgctagtggtcaagcaggtactccacttgataatctggtgaagtctactgaaatgaagggccccgagatgtacattaccgaagagattagcgccgagttcagggaatcattgcttactagagttggattaatgggtgttgtttatttgaaaactttgcctcccaaagcctctggtgataaagaaactgagttttcattccgggttgagggtacaagcgcagttaagagatttgttatgcagagttctcgggttagtagtctcggcaatgggatgtttcatgtgaggaccgcagcttctgaagaacctttaccaattttgaaatatagtttgctaccaaggtcaacaccattgcctttgagggttcgtcttataaaacgtcagagtggaaccttactgtctgtgatgatacagtatgtatcgaaccctgatttaccagcaccattgaataatgtgacatttgttttgaagctaccagttgacccttcattgctgaaggtttcgcccaaagcaatcttgaataggcatgagaaagaactgaaatggcatgttcctgaaattcctttaaagggctctccgggacggttaagggtgaggatgcctattgaatctgaggaagat------------------------------------------------------------------------------------------------------------------------------------------------------------------------------------------------------------------------------------------------------------------------------------------------------------------------------------------------gcaatgcagtataatatgacagaatttgttaccggggttaagcattttgtgattaaccgacaggttaactcttcagtgtcttccacagcccttattaatccatcaccatacgcagagaagcttttaagtttaaggaatcgaattagtaatagggaatggggtcagatttataccgagatggatgccattgtcagagaacttataatcaccagaaaggatttggttgtaaaagcgaaagggtttgcttttcaagggttagacgtgtcacaacgtgtcttagctagtagtacatccattctaggaggcagtgcaaaactcatgttctctattggaaattccatcatctctggagcagctgaagttttcaactttgtttctcagtcaatggtattcttttgggtcttgtattatcttatcacaacagagtctggtggagtgaccgaacaagtcatgtgtatgcttccaatctcaaagttgacaagggttagatgtgttgatgttcttgataaagctatttctggtgttcttttggctacagctgagattacatttttgcagggatgtctcacttggcttttgttcagattattcaaaattcatttcctgtacatgtccactgttcttgccatcctcagctcattgttacctatatttccacctttatttgcaactattccagcagcattggaactagtgctggaaggtagatacatactagccatcatcttaaccattgttcacccattgcttatgccaatcttcatcagcaccgagtctctgcactccatcctctcgcaccgcactctagttgatcacttccagtcctctctccccatagtctcaccctccctttgcacgccaatccgccagagccatgccgtttcatccacttcctctctgcttctcatgccttcttggtcctcatcccctactctcccttacataggcgtcaagctagtcacctacttccctcaaaattccaccttgaatttacccagcgtccacgccagttacgttctcttctgctccacgagtggccaaaccttagcttccatggatggaactgaactgaccctttacagaacatcatgcgtatccggtttagcttcaagaattctgtccagaaacgacagcgaagtcctcgtgatgatcggcgccggcgctttggcaccccatctgatcaaagcccatctcgtagcaagacccagtttgaagaaagtcataatctggaaccgcacggtggaaaaagctagaaacttggcagagaaattgcaagaaagtgttggacttgatggggtgagtttcgaaagcagtgcttgtttggatgacgtgattgaaatgggagatatagtgagctgcgcaacgaattcggaggtgccgattgtgaggggagagaagctgaagaaaggaacacatttggacttggtgggttcgttcaagcattcaatgaaggagtgtgatgatgaggcaattaggagaggaagagttttcgttgataatgacgctgcgttggtggaggccggtgagctggtgggtgcttttgagagagagatcgtgtctaaggaagacattggaggaaatttggtggagttgataagcggagagaaggctgggagaagaaattctgaggagatcactgtgtttaagtctgttggatcggcggtggttgatattctggcagcccagttggtgtatgagactcaatttcaacagcttcgcttgcctcccaaatatgcaaccacatagcctccatcttctccaaaccaacccacccccacccaccagttttagacatcttagtttcagagctttcttccgcagcggctcgaaaaggccgggtcttcctctacggtgtgggccgggagggcctcatgctcaaggccctctgcatgcgcctcttccacctgggcctctcggcccacttcgtcttcgacatgaccactcctcctactaccaccaacgaccttctcatcgcctccgctggtcctggcggattctccaccgtcgatgctatatgctccgtcgctcgatcctacggtagcagagttttgttactaactgctcaaccggagtccggatcgtgtgtgaagcacgccagtgtcgtaggctacgtgccagcccagacgatggcgatgattcggatggtgg---agagaaatctcggcccttgcttccgatggggagtgtgtacgaaggggctttgttcgtgctgtttgagatggtggtgtacaaattgggtgaagcactggatcagagccccgacgccgtacgagctcgccacaccaatctggagtgaagattattggggaaagtggcattggtcacaggtggagcctctggtattggagagagcattgtgcgtctattccaccaacatggtgcaaaagtttgtttagttgatcttcaggacaaccttggtcagcatgtctgtgaaacgcttggtggtgacccaaacacttgttacttcagtggtgatgtcacaaaagaggatgatgtccgtcgtgcaattgatttcacagttgataaatatggcacacttgatatcatggtcaacaatgctgggatttcaggttcaccctgcaatgacatacgtaatgcagagttgtcagagttcgagaaggtatttgatttgaatgtgaagggagtcttcctgggaatgaagcatgcagctcggataatgattcctgcaaagaaaggaactatcatttctctttccagtgtatcgagcaccactggaggcctcgggccacatccatacacagcttcaaagcatgctgtgttagggctcaccaggaatgttgcagctgagctaggactccatgggatacgtgtaaactgtgtctctccatatgccattgcaacaggcttggctttggctcacttgcctgaggacgagagaactgaggatgccaaagcagcttttcgtgccttcgtcgggaaacatgccaacttgcagggagtggaattgacagtcgacgatgtagctaatgctgtactctttttagcaagtgatgaatcaaggtatataagtggtgcaaatctcatggtcgatgggggccttacttgtgtgaatcactccctgcaagtttttagaaaaaacccatctttgtctgagcagctcaggcctttaaccaaaaccactctctctgacactcccaaggaccaagctaatctcttgtccaagccaaagtcgacgtgggttaaccccgctaagcccaagcgttcgataatttcccttcagaggcagaaccgttcttctcattcttacaatcctcaggttagagacctcaggcgctttgcacagaagctcaataacagttatatatctgaagctggttttgtctctgctcttgaagaaatcccacacccactcactagagataatgcgcttctgttgctcaacagtttgaaaccatggcagaaaacccatatgttctttaattggatcaagacccagaagttgttgcccatggaaactatattctataatgtggcaatgaagtctctgaggtttgggaggcagtttcagctcattgaagaccttgctaatgagatgataagtaatgagattgagcttgataatattacttactctactattattacttgtgctaaaaggtgcaaactttttgacaaagctgtggagtggtttgagagaatgtacaaaactggtaagatgcctgatgaggtgacttactcagctattctagatgtttatgccaatttgggtaaggttgaagaagtgcttagtttgtatgaaagaggtagagctagtggatggaaacctgaccccatagcattctctgtgttgggtaagatgttcggtgaaactggtgactatgatggtatcaggtatgtcttgcaagagatgaggtctcttgaagttcagccaaatgtggttgtgtataatacattgttagaggcaatgggtaaggctgggaagcctggtctagccaggagcctgtttgaggaaatgcttgaatcgggtctaagcccaaacgagaaaacattgacagcgcttgtcaaaatctatggcaaagccagatgggctcgagatgctatggagttgtgggaacaaatgaggtctaactcttggcctatggatttcattttgtacaacacattgttgaatatgtgtgcggatcttggattggaggaggaagctgagaagctcttcgaggacatgaagcagtcggagcattgtaaacctgatagttggagctacacagctatgctcaacatatatggaagtggagggaatgctgacaaggcaatggaattgtttgatgaaatgcctgcggtgggtgttcagctcaatgtgatgggttgcacttgtttgattcaatgcttggggaaggccaggaggatcagtgacatggctagagtttttggtatttccattgaacgaggagttaagccagatgacaggctctgtgggtgtttactctctgttgtgtcattgtgtgagaatgaagatgatgaagataaggtggtatcttgcttgaagcaggccaatccaagattggttgctcttgtcaaacttaactatttggattatatccaggtttacacaacaagacagcggacgaatggtgcctggatgttcgatctctatccgtgggcgcagcgcacactgcgctagaagagtggatgagaacactatgcaagattgttcagcggaaagaggcattgccacagatgttttcagctcaaactgggactggaactcataaattctcacaaggactaggcagttcatttgctgctcatgtaagaaaacttgcaggggccagcagcctagcaccagatcttcaagcacaaattgatgagacactggaagagataactcctcgttgtgttttggaactcttaggcttacccctgcttgatgagtatcgatcaaaaagagaagagggcctccatggtgtccgcaacattttgtgggctgttggaggagggggagcagctgcaatcgctggaggattcacccgcgaagatttcatgaatgaggctttcttacgaatgacagcagctgagcaggttgatctatttgcagccacgccaagtaatatcccagctgaaagttttgaagtttatggagtggcacttgcacttgttgcccaagcttttgttggtaaaaaacctcatctcatccaagattctgataacctatttcaacagctacagcagactaaggcaacagctctaggaaacactgactatacatccagcaaaaaccgtgagatagactttgctttagaaagaggtctctgttcactgcttgtaggagaggttgatgattgccgctcgtggttgggcttggacagtgagaattcaccatatagaaatccatctgttgtagactttgtcctggagaactcaagggatgatgatggcaatgatctccctggtctttgtaagttgttggaaacatggttgacagaggtggtatttcccagatttagagataccagagatatacagttcaaacttggagattattatgatgatcctactgtccttagatatttagaaaggctggagggtgctaacggttcacccttagctgctgcagcagccatagttaggattggggctgag----ggttctccaacatctctcgacccggttgagttccagttagccgagacgtatcgggccgttccggccccactctggcattcccttctcaagtctctatgctcctcttcctcctctattggtctagcatatgccgtcgtttcgtggctccaaaaacataacctttgtttctcctacgaattgctctactcgattctcatacacgcgctcggccgctctgagaagctctacgaggctttcttgctctcccagaaacaatccctgacggcattaacatacaacgctttaatcggtgcttgtgctcgcaacaatgacctcgaaaaggcactcaatttgatgtccaggatgcgccaagatggtttccaatcggattttgtcaattacagcttaataattcagtcattaacgcgttcaaacaagattgattccccaattctgcaaaagctttatagagaagtcgaatgtgataagattgagcttgatgggcagctactgaatgatataatcgtgggttttgcgaaagctggggataccaaccgcgctatgcattttctagcggtcgctcaggccactgggttgagccccaagaccgcatctttggtttcagttatatcagcattggggaattcaggtaggacagtggaagctgaagccatatttgaggaaatcaaagaaggtggattgcaaccgagaacccgagcatataatgcacttcttaaagggtacgtaaaggcaggctctttgaaagacgcggaatccatcgtgtcggagatggagaaaaatggggttgcaccagatgaacacacgtacagccttctcattgatgcttatgcgaacgcgggtagatgggaaagcgctagaattgtgttgaaagaaatggaagctagcaatgtgctgcctaattcctatgttttcagtaggatcttagctagttatcgcgatagaggggagtggcaaaaatcttttcaagttttgaaggagatgaagaatagtggtgtacgacccgataggcatttttacaatgtgatgattgatacttttggaaaatataattgtcttgatcatgctatggctacgtttgagcgaatgctatctgaggagattcagccggacacagttacttggaatacgcttatagactgtcactgcaagtcaggacgccatgctagagcggaggagttgtttgtggaaatgcaggaaagtgggtgctcaccgtgctccacaacatacaacattatgattaattcttttgggcagcaggagaggtgggatgatgtgaaaggcttgttagggaagatgcagagtcatggtttactgcccaatgtcgttacatacacaacacttgttgatatatatggacagtctggcagatttaatgacgccatagaatgcttagaagtcatgaagtctgccggattgaaaccctcacccactatgtataatgccttggtcaacgcctatgcacaaagacccaaatcccaaaattggctcaaacccacctcacggaacagccccaaagttaaatacctcatgaagaacctcactgtactcgagcgagctttcatcggcgcggccggtggcggcattgccggagctttcacgtacgtgtgtttgcaccctcttgataccataaagaccaagatgcaaaccaaaggggcttctgagatttataagaacgcattcgacgccgtggttaaaaccttccaaagcaaagggattctcgggttttacagcggcgtgtcggctgtgattgtgggctcgaccgcttcctccgccgtgtactttgggacctgcgagtttggcaaatcgattttgtccaaatttggaaattacccatctgtgcttatacctccaactgccggagcaatgggcaatattgtgtcgtcggcgataatggtgccaaaggaattgattactcagagaatgcaagctggggcaaagggaaggtcttgggaggtgctgttgaggattttggagaaagatggtgtactgggtttgtacgcaggctactctgctacattgcttagaaacttgcctgctggggttttgagctattcttcgtttgaatatctgaaagccgccgtcttgagtaggacgaagaatagcaatttggagccaattcagagtgtgttctgtggggcattggcgggtgccatttcagcgtctctgacgacgccgctcgacgtggttaaaacgagattgatgactcagggtcatgtagaggccgtgaacaaggtgtctgctgctatgtacactggggtttcatccactgtgaagcatattttgaaggaagaaggctgggttgggctcacacgtggaatgggtcctcgagttcttcacagtgcttgcttttctgcgctgggttactttgcatttgagacggctaggcttgcaatattgaatcagtatcttaagcagaaggaattgcaagatttctctgtt---------------------------------------------------------------------------------------------------------------------------------------------------------------------------------------------------------------------------------------------------------------------------------------------------------------------------------------------------------------------------------------------------------------------------------------------------------------------------------------------------------------------------------------------------------gtccaagaagctctcaaatttctcaacaccctcttcgcctctcaagtcctttgccttggccggtcgcaacctcaccaaactcacacagaccctgaaatgggcaactcacccacaacctccacctcccattcccatcctcaccgccgacatcaccgacccaccatccctccaccgcctctgcactcaaaccaagctcattctcaactgcgttgggccttttcgcctctacggcgagcctgtggtcgctgcgtgtgctgaaaccgggtgtgattatttggatatatgtggggagccagagttcatggagagaatggaggctaaataccatgagaaggcggtggagacgggatctttggtgatttctgcttgtggtttcgactctgttccggccgaattgggtctgatgttcaattccaggcagtggattggtccggtgaaccgggtagaggcctacctgagcttggagtctgacaaaagggttgttgggaatttcgcgacgtacgagtctgccgcgttaggtgttgctaatgcgcaccaattgcaggagctaaggcggtcacgacccaaaagagctaggccagcgattcctgggcctcctcctcctaaagggccaactatagaacaccaaaagaatattggtctctgggctgtgaagctaccttcagcagattctgttgttgttcgaagaacacttgcaactctgacagaaaacccccatggtcttcccgggttgaacgagagtgccgagcaaattgaaaagaggaaagctttttggtcgacagtgaagcctgcacattttggagtgaaaataagctctaaatctctgttgggcatttttcgtttcatgacagttggaatattcatagggctcttgggtagatttgattttggcaggtggcttctcttaaaatttccctcatttttcagccttggatggttcaagaagaaaggtccttcggaggatgaggtgagaagtgcctcatttaagatgtggtttataggacatggtttcagcgacatcagtcttatttcacaaggaaattcaaaacctgatatggaagtagtaacaagagtgatgggacctgaaattggctatgtgaccacaccaataattcttctccaatgtgctctcattgttctgaaccaacgtgataacctaccaaagggaggagtttacacacctgggattgtatttggtccaaccgatctccaagaaagactccaacagaatggaatatcgtttgatgtcatctcaaagcagttaaccaagctgaaagatggaattgcaattggctgcgcgttcaaccacgcgatcctagatggaacgtccacgtggcactttatgagttcttgggcccagatctgcagggggtcctccaaaatttcggtcccacccttctacgaacggactaaatcccgaaacacgcgcgtgaaactggatctccca----ga-ccgccgctcagagagagagtcttcaaattctcggaaaccgccatcgacaagatcaagtcagaactcaacgcatcggacggctcaaagccattctcaacattccaatcactctccgtccacatctggcgccacatcaccattgctcgcaacctgaagcccgaggacatcacggtgttcaccgtcttcgccgattgccggaaacgagtggacccgcctatgcctgagagctacttcggaaacctaatccaggccatcttcaccggcaccgccgctggactactgctggcgaatccgccggagttcggatcgtcgatgatccagaaagcgatagagatgcacaacgcaaaggccatagatgagaggaacagggaatgggagagcgctccgaagatattccagtacaaggatgccggagcgaactgcgtggcggtcggaagctcgccgagattcaaggtctacgaggtggatttcgggttcgggaagccggagggggtaaggagtggatgcaacaacaggttcgacggcatggtttatctgtaccagggcaaggccggcgggaggagcatcgacgtcgaggttagcttggaagcttctgctatggagaggttgcagaatgacaaggacttccttccc---------------------------------------------------------------------------------------------------------------------------------------------------------------------------------------------------------------------------------------------------------------------------------------------------------------------------------------------------------------------------------------------------------------------------------------------------------------------------------------------------------------------------------------------------------------------------------------------------------------------------------------------------------------------------------------------------------------------------------------------------------------------------------------------------------------------------------------------------------------------------------------------------------------------------------------------------------------------------------------------------------------------------------------------------------------------------------------------------------------------------------------------------------------------------aagacagggaccctcactgaaggaaaaccttctgtttctgctgtgatttcttttgtttatgaagaatcagaaattcttcaaattgctgctgctgtagagaatacagcttcacatccaattgctaaggctatcataaataaagcagaatcattgaatttgagagtcccaatcacaagccggcaattagcagaaccaggttttggaaccttagctgaagtagatggccgtctgattgctgtcggtgccttagaatgggtgcatgaacgatttgagaccaaaatgaatgtctctgaccttctgactctggaacatactattcgtcaatctcctggagtgacatattccaattgctcaaaaacaattgtttatgttggacgtgaaggtgaaggcattattggtgctattgcaatatctgatagtttgcgccatgatgctaaatttactgttactagg---------------------------------------------------------------------------------------------------------------------------------------------------------------------------------------------------------------------------------------------------------------------------------------------------------------------------------------------------------------------------------------------------------------------------------------------------------------------------------------------------------------------------------------------------------------------------------------------------------------------------------------------------------------------------------------------------------------------------------------------------------------------------------------------------------------------------------------------------------------------------------------------------------------------------------------------------------------------------------------------------------------------------------------------------------------------------------------------------------------aacgagtggagcagagtagtgtggagcctccacagaggatgttacatggatttgggagcaatctgttttctgtgaacattggtgctgatcgtatcgtatgtggtggcgaggaaggtgtggttaggatctgggatttttcacaagctttggaaattgagcagagggtacgtgccttaagaggaatacgattggaaaataggatgaggagacgcaagcttcagttagagatcggtaataaaggtggccggactgatcaatgttcagttgcagccaagaagagttcaattaacggggataggaatggtgtttggtataataaacgagggacgagtggcaagctgaaggcataagttctcaatgaaggtgttggtgctgattttgtgcagaaagagaaggttgttccacatggctttggttcacaggacgttggttcaaggtgtgctagtttggatggagatgctgatcggcttgtatattttacagtactatcagaaagtggtaataagattggacttgttgatggggacaagatgttatctttgtttgctgtattcatcaagaagcaactaagcattcttaagaatagagatgctaaattgggtgatgattatccatgttgtattggtgttgtacaaactgcttatgcaaatggagcatccacagattttctgaaacagcaaggccttgaagttgtttttactccaacaggagtgaaatacctgcacgagaaagctgctcagtatgatattggaatctatttcgaagcaaatggccatggcaccatcttgttctcggagcttttcttatcctggttggaggccacaaataatgaactttcatctgtttccaaagaggttcagaacaacaaaaggctgctttgagactattggcggtcagtaagttgatcaatcaagctgttggagatgctttgagtgggatgctcttggtggaggccattttgcgacacatgggatggtcaatacaaagatggaatgggctttaccgtgatctacctagtcggcaacttaaggtgaaactatccaaaaggccgatgtttcatacgaccatcggggacagaagatgttatacgtgtatatgcagaggcatcgacacaggatgaagcagataggctagccaaatctgtggcaaacctggtggataagttgcttggtttggttgaagagcttcgcgacaaagccacgtacaatactttctgtaaggacctcgaggacgccaacattttcattgggtctttgatttttgtggaggaacttgctctcaaagtcaaggctgcggtggagaaagaaagggacaggcttgacgcagtcttggtgtttccttcaatgcctgaagtgatgaggcttaacaaattgggttctttcagtatgtcacagctcggacagtccaagagcccatttttccagctcttcaaggggaagaagcagtctgctgggtttgctgatagtatgttgaagcttgtgaggactttgcctaaggttttgaaatacttgcctagtgataaagctcaggatgcaaggttgtatattctaagtcttcaattttggctaggtgggtcacctgataatttgcagaatttcttgaaaatgattgctgggtcttatgttccagctcttaaaggaactaaaatggagtattcggacccagttttgtatttggatagtggaatctggcaccctttggctccttctatgtatgatgatgtgaaggagtacttgaattggtataacactaggagggatgccaatgagaagcttaggagtccgaatgcacccataattgggttggttttgcagaggagtcatattgttacaggagatgaaagtcattacgtggcagtgattatggaattggaggcaagaggggccaaagtgataccactttttgctggtggacttgacttttcagggccggttgagaggtttttggtcgatccggttactaagaaaccttttgtgcattcggtaatatctcttactggttttgctctagttggaggaccggcaaggcaggatcatccgcgggctattgaggctctgaggaagcttgatgttccttatattgttgcattgcctctggtgttccagacaactgaggagtggctaaacagtactttgggattgcacccgattcaggtagccttgcaagtggctcttcccgaactcgatggaggcatggagcccattgttttcgctggtcgggatcctagaactggaaaatcgcatgcgctccacaagagggtggaacaactgtgtaccagggcaatcagatgggctgaactgaagaggaagataaagacagagaagaagctagcaatcactgtgttcagtttccctccggacaaaggcaatgtcggaacagctgcctatcttaatgtcttttcctccatcttctcagttttaaaagaactcaaaagagatggttacaatgttgaaggccttccagagacttcagaagcattaattgaggaagtaattcacgacaaagaggctcagttcagtagcccaaacctgaatgttgcttacaaaatgggtgtccgtgaatatcaaagcctaactccttatgctactgcattggaggaaaactggggaaaacctcctgggaatctgaattccgatggagagaatctcttagtatatgggaaacaatatggtaatgtgttcattggggttcaacccacatttggctatgagggtgatcctatgaggctattgttctcaaaatcagctagtccgcatcatggctttgctgcttactattcatttgttgaaaagattttcaaagctgatgctgttcttcattttggtacccatggctcgcttgaattcatgcccggaaaacaggtgggaatgagtgatgtatgttaccctgacagtctgatcgggaacattcccaatgtttattactatgctgctaataacccatctgaagctaccatagcaaaacgccgcagctatgctaataccatcagctacctgacccctccagcagaaaatgcagggctttacaagggccttaagcagttgagtgaactcatctcttcttaccaatctctaaaagacacaggccgtggtccacaaattgtgagctcaatcgtcagcacagctaaacaatgtaaccttgacaaggatgtggaactacctgatgagggggaggaaatcacaacaaaagaacgggatcttgtggttgggaaagtttattcgaaaatcatggagattgaatcccgtcttttgccctgtggacttcatgtgattggtgagcctccatcagccatggaagcaatagcaactgttgtcaacattgctgcactggaccgtcctgaagacgagatatcgtcactcccatctgtattagctgagacagtgggaagagagatagaggacgtttatagagggagtgacaaaggaattttgaaggatgtagagcttcttaggcaaataactgaggcatcacgtggagcagttacggcttttgtggagcgtacaacaaataagaagggtcaagttgttgatgtagctgataaactcagctcgatccttggatttggtattaatgaaccttgggttcagtacttgtcaaacactaaattttaccgggcagacagggacaagcttagaacattatttgcattcttaggagaatgtttgaagctaattgtggctgacaatgagttagggagtttgaagcaagcattggagggaaagtacgtggaaccagggcctggtggagacccaatcagaaaccccaaagttttgccaaccggaaagaatattcatgcacttgatccacaatctatacccacaacagctgcaatgcaaagtgcgaaggttgttgttgagaggttaattgagaggcagaaggctgacaatggaggaaaatatcctgagacagttgcgcttgttttgtggggcacagacaatataaagacttatggtgagtccctggctcaagttttatggatgattggtgtattgccagttgctgatactctaggtcgagtcaatcgagtggaaccagtcagtttggaagagcttggaaggcctaggattgatgttgttgttaattgctcaggagtgttcagagacctctttattaatcagatgaaccttcttgaccgggcagtgaagatggttgctgaactagatgagccagcagaaatgaactttgttaggaagcatgcgctggaacaagcagaaagccttggaattgacattcgggaagctgcaacaagggtcttctcaaatgcctcaggatcctactcttctaacataaaccttgctgttgagaattcttcatggaatgacgagaaacaactgcaagacatgtatttaaacaggaaatcttttgcctttgatagtgatgcccctggtgcaggaatgactgagaaaagaaaagtttttgagatggctttgagcacagccgacgcaacattccaaaatcttgactcctcagaaatctcacttactgatgtgagtcactattttgactcagacccaaccaatctggtacagaacctaaggaaggatgggaagaaacccagtgcatacattgctgacaccaccacagcaaatgcacaggtccgtacactttctgagactgtgcggcttgatgcacgaaccaagttattgaatcccaaatggtatgaaggaatgatgtccaccggttatgagggtgtacgtgaaatcgagaaaaggctaactaacacagttggatggagtgcaacttctggtcaagttgataactgggtttatgaagaggccaatacaacattcattcaagatgaggagatgttgaaaaggctcatgaacagcaacccaaattccttccggaagatggtgcagaccttcttggaggccaacggacgtggctattgggagacttcagaacagaacattgaaaagttgaggcagttgtactcggaagtcgaagacaaaatcgaaggaattgaccggtaaatggcggtcgttgaccctcactcgttcaccgattcaactcacccgtttgccacccacatccaactctctctgtacctcgacttcccttccttgaccatccacggctcggccctcatttccctctcgagcccttacaccggacctctctcccttgacactcgatctctcaccattcactcagtcctcgaaccccgttccaatactcctcttcaattctcgctctctgctcccgacccaatcaaaggcagccacctcaccgtctcactctccaaccactcgtcggccctcatcgtttactctacttcgccttcttcctctgctctccaatggctttcgccgcctcagacgtttaacaagacctacccgtttgtgtacacccaatgccaggccatccacgcgcgctcggtcttcccctgccaggacacaccagcggcgcgtgtttgctacagcgcgcgcttgaatgttccacgccagttgtcggcggtgatgtcggctcggcacatcgagaggcgtgctccgatcactggcgaggctgcggagctggtctgcggcgattcgttgtggtgcgcggagggaagggtggtggaggagtttgcgatggagcagccgattccgccctacttgtttgcgtttgcggttggggagattgcgttcatggaggtgggacccaggacgagggtctatgcggagtcggtgccggcgttgctggactcggcggccagagagttcgcgggtacggaggatattattaggcaaggtgagaggttgtttggaccgtacgagtgggaacggttcgatttgttggtgttgccgccaagcttcccgtacggtggaatggagaatccgaggatggtgttcttgactccgacggtgattaagggcgacgctagtggcgcacaggtcgtggctcacgagcttgctcatagctggactggcaatttgatcacaaacaagaacagcgaacacttttggttgaatgagaattcaagtcaattgacactgaaacctttattgattttctgaaaacaaacatccctggaatagaaaacgacattgacttagaattgtggactgagggtgttggtatccctccagatgcctatgaacctgtgtccagtttatatacaaagattgtgtcgcttgcaaatgaatttaacctgggtagaatgccaagggaggatgaagttgctgattggaaagggcaggaatgggagctctacttggagagcttgcccaaatctgttgaatcttcacaggtactg---------------------------------------------------------------------------------------------------------------------------------------------------------------------------------------------------------------------------------------------------------------------------------------------------tacaggcataggttgccaggaggcagccctctcacaagggttgcccaagttctggttgctgccttcaggaagagaaaagcctctttctctagcagcgagttaataggcttgtatgaggttcctggtaagcaatctgctataaagggtagtggaaagatagctcatactgaggattttagatgtttggataaagcagcgctgcaactgaaggaagatggtgctgatccaagtccttggaggctttgtactgtgactcaagtagaggaagtgaagatcctactgaaacttattccaataccggcttgtacaataatgctcagcatgatcttaacagagtttcttactctctcagtgcagcaggcatatacaatgaatacccatatgggtcgtctgaaacttcctgtaacatgcatgccagtgtttcctggtcttagcatatttctcatactctccatctattattcagcgtttgttccaatgtcccgatgcatcactggtcatcctcatggtgcttctcaacttcagagggtaggaattggtctggcaatttcaattctagctgtggcatgggcaggcattttcgaaaggtaccggagaaactatgctataaagcatggatatgagtctttgtttttaaatcaaatgccgaacctaagtgcatactggttgctgatccaatattgcctgataggcattgctgaagtgttttgcatagtaggactattagaattcctgtacgaggaagccccagatgccatgaaaagcataggatcagcctacgctgctttagccggtggtttgggttgctttgcagcctccatactgaacagcattgtcaaatccatcacagggaatccagagaaaagccagccctcatggctgtcccagaacattaatactggtagatttgattatttgtactggctgcttacagttatgagtctaatcaatttctgcatttttcta------------agatctggtgagtccaccactaccgtcgattggatggccgactccatcaacggtggatctctacgccacgtcgacctccacaccggtaccaacggctgggcctcaccacccggtgacctttttcctctgcgagccaagaactactttacgaagcgaatgaaatctccctccggcgactatttactctcaccggccggtatggactggctcaaatccagtactaaactcgataacgtactcgctcgtccagataatcgagtggcagcttcgcttcgaaaagcgcaagctcaagggaagtcactcaagagcttcattttcgctgtgaatctccaagtccccggtaaagaccatcacagtgcagtcttttatttcgccacagacgatgccgttcaaccgggttcgctactttacaggttcgttaacggcgacgacgctttcaggaaccaacggtttaaaatcgtgaaccggatagtgaaaggaccgtggatcgtgaagaaagcggtgggaaattacagtgcgtgcttgttggggaaggccttgacgtgcaattaccatagaggaccaaactacttggagattgacgtggatatcgggagctcggcgatcgctagcgccattttacacctcgcattgggatacgtgaccagcgtgacgatcgacatggggtttctcgtggaggcgcaggcagaggatgagttgcccgagaggttggtgggtgcggttagggtttgccagatggaaatgtcgtccgccaccgcggtggcacccattaggggcattctttctctgcaaagggcagctttagctcggaatcacagtgaaaagtggagaattggcttcagatccttcggtaccgaaggtgcaacttctgctgctactccacaaccaccaccacctccccctcctcctgagaaaacccattttggtggcttgaaagatgaagaccgaatttttaccaacttatacaggttgcatgatccttttcttaaaggagccatgaaaagaggtgactggtacagaaccaaagatttagtactcaaaggtgctgattggattgttaatgaaatgaagaagtctggcctccgtggacgtggtggagctggtttcccatctggtctcaagtggtcttttatgccaaaagtatcagatggccgtccttcttatcttgttgtcaatgctgatgaaagtgaacctggaacttgtaaggacagggaaattatgcggcatgatccacacaagctattggagggttgtctgattgctggtgtgggaatgagggctactgctgcttatatctatataaggggtgaatatgtgaatgaacgtctaaaccttgaaaaggccagaaaagaagcttatgctgctggattattgggtaagaatgcatgtggatctggttacgattttgatgttcacatccattatggagctggtgcttatatttgtggtgaggaaactgcactcttggagagccttgaagggaaacaagggaagccaagattgaagcccccattcccagctaatgcaggtttatatggctgccccaccactgttacaaatgttgaaactgtagctgtttctcctaccattttaaggcgtggaccagagtggttttccagctttgggaggaagaacaattcaggaacaaaattgttttgtgtgtccggacatgtgaacaagccttgcactgttgaagaggaaatgagtataacattgagagagttgatagagagacattgtggaggtgttagaggtggatgggacaacttacttgcagtaattcctggtggttcttctgttcctttgatacccaagaacatatgtgatgatgttatgatggattatgatgcactcaaggcagtccagtcagggttggggactgcggctgtaattgtgatggataaatcaactgatgttgtggatgcaattgccagactttcttacttctacaaacacgagagctgtgggcagtgcacaccatgcagggagggaactggatggctctggatggtcatggaaaggttgaaagttgggaatgcaaagttggaagaaattgacatgcttcaagagttgaccaagcagattgaagggcacacgatctgtgcattgggtgatgctgctgcttggcccgtgcagggtctcataaggcattttaggccagagcttgaaagaaggatcagggagcgagcagagagggaattgctggaggttgctgcttaatcctcttct---tcttcttccaaagccgtaaccctagccgacctttcgctgtcctctacttgccgcgaggtcagcgaccttacactctcctcagtccagtcaaacattgagtccctcatcctcaagattgcccactccataatctcaggcaatggcttcgcctttgacgtcccttcgcgttccgccgccaaccagctctacgtcccggagctcgaccgcatagttcttaaagacaagtcttctcttcgaccctacgccaacatctccaccgtccgcaagaccaccatcaccacgcgcatcctccagcttatttaccagctctgcatgaagagcatccatgtcaccaagagagaccttttctacaccgatgtcaagctcttccaagaccagacccaatccgattccgttcttgatgacgtctcttgcatgctcggatgcactcgttccagcctcaatgtcattgccgccgagaaaggtgtggtcgtgggtcgcctaattttcagcgacaatggtgatatgatcgattgcaccaaaatgggcatgggcggaaaagccattcctccgaatattgacagagtaggggatatgcagagcgatgcactgttcatactcttggtcgaaaaggacgctgcttacattagattggctgaagatagattttacaatcggtttccatgcattatagttacggccaaagggcaaccagatgtggcaacaagattgttcttgaggaagatgaagatggagttgaagcttcctgtgcttgctcttgtggatagtgatccgtatgggttgaagatcttatcggtttatggatgtggatcgaagaacatgtcctacgatagtgcaaatttaaccacccctgatatcaaatggctggggattaggcctagcgatttggacaagtataagataccagagcaatgtaggctgccaatgacagagcaggatattaagactgggaaggatttgctggaggaggattttgtgaagaagaatccagggtgggttgaggagctgactttgatggtgaagaccaagcagaaggctgaaattcaagctttaagcacttttgggtttcagtatttgtctgaggtttatttgccactgaagttgcagcagagagattggttgtgaatgccagtcttcaaaacccctttcaatggctactccgtcaagttcagtcctttctacgagacccgcatcgccgttgctactgcccagaactttggcatcctcggcaatggccgcctccacgttctcgacctctctcccacccccaattccccacccatctccgaactcgctgcctacgacactgccgacggtgtctacgacgtctcttggtctgagtcccacgattccctcctcgtcgccgccatagccgatggctcagtcaagctctacgacgtcgcactcccgccctcctccaaccccattcgatctctccatgagcacacccgtgaggtccagtccaccgattacaaccccgtccgtcgcgattccttcatcacctcgtcttgggacgacaccatcaagctctggactttggaccgacccaccagcgtccgtaccttcaaagagcacgcttattgcgtctactccgccgtatggaacccccggcacggcgacgtgttcgcctccgcctctggagactgcacggttcggatttgggatgttcgcgagccggcctccaccatgatcataccggctcacgagtttgaaatcctgacctgcgattggaataagtacgacgattgcattatcgccacggcttcggtggacaagtcaattaaggtatgggatgtgaggaactacagagtacctatttcggtacttaacgggcacggatacgcagtgaggaaggtgaagttctcgccgcatagaaggggcttgctgatgtcgtgctcttacgatatggcggtttgcttgtgggattacatggtggaggatgcgctcgttggacgatacgaccatcacacggaattcgctgttggggtggatatgagtgtgcttgttgagggactacttgccagcactggctgggacgagcttgtttacgtttggcagcatgggactgacccaagagcgctagattttgtacggacgaagctgaaagagaaagagaatgcagggaatctgagcgtctctgtgaaaatgtggaagaagcgagaggttttcgtgatgaattccatcattgggcttcatctaaacaacaaggagttctctgtgtgtttgagcttgatcaaagaattgctcaagcgcgattctaaggacccaattttgctttcgaagctcgggtacattcagatgcagattggcgatttagaaggtgcgaagagctcgttcaatcgggtcgaggggttgatggtagtaggaaggagagtaatgtgtcgctgaacgaggtccagtttcagaacctcgtgaatagaaacaaggcattggtttacatggtgggtaaagactatgtgtcggcggtgagagagtacgagaaatgcattgagagggataatggcgacatattggctctgaataacaaagctctttgcttgatgtacttgcgggacttgtcggattcaatcaaggttttggaaagtgctctggaaagggttcctacggtggctttggatgagactgttgtagtgaatttgtgtagtatgtacgagttggcttatgttagtcactccgacacgaagaggacactcagtaactggattgctcgtgttgctcctgatgattttgattcatcttgtactcggatatgaaccactcaaggtggtgttatgtggttcttcagggataaaggttttgatgataagagcatccatgacatgttcaaaaagtgcaagcgtcttgagggattgcaaagagaaagagcctctgaaaactggacttacttgaaaagcattggcattcaggagagaaagctaccttctgttgtgtcaaagtgccctaagatccttactttaggtctacatgagaagcttgttcccacagttgaatgccttgccactcttggtacgaaacctcgtgaagttgcttctgcaattgctaaattccctcacatactgtcccatagtgttgaagagaagctctgtccacttttggctttctttcaggcacttggtattcctgaaaagcagcttggcaagatgattttgctcaacccaaggcttatcagttacagcattgagacaaagctgactgatattgtgaaatttcttgccagtcttggccttgccagagatgggatgataggcaaagtcctggtgaaaaacccttttattatgggttatagtgttgataaaagactccgccctactacagagtttctgaaatcaataggtcttacagagttggaccttcagacagtggcaatgaacttccctgaagttttgtgtagagatgttgacaagattctgaaacccaatttttcttatctccaaagatgtgggttcaatgatggtcaaatagcaactttagttactggttatccccctattcttatcaagagtgtccaaaactccttagaacctagaatcaggtttttgatagaggtaatgggaagacgacttgatgaagttgccaattatcctgactttttccggtatggattgaagaagagattggaaaggggtcgcatttatcatgagacttatggatgccaaatgaatataaatgacatggagatcgtcctgtccattatgaagaattccggatatagtgaaactgtgaataatccagagagtgcagaggtaatttttatcaacacttgtgctattagggacaatgcagaacagaaggtgtggcagcgacttaactacttttggtttctcaagaggcattggaagagtaatgttgcaagtgggaggtcgcagtctgtgcgccctccaaaagttgttgtcttaggatgtatggctgagaggttaaaggacaagatactagatgcagataaaatggttgatgtggtctgtggtcctgatgcataccgagatttgccacgattgctggaagaggtagattatggtcagaaagggatcaatactcttctttcactggaagagacttatgctgatattagtccagttagaatctctaaaaattcagtaactgcatttgtgtcagtgatgaggggatgcaataatatgtgctcattttgcattgttcctttcactagaggcagagaacgatcacgtccagttgaatcaatagtgagggaagtggctgagctttggaaagaaggtgtgaaagaggtaacacttcttggccagaatgtaaacagctacaatgacacatctggggaagaagatgaagttgaacaaggatctaattggaaattaagcgaaggcttttccagtatatccaaggtgaaaaaaatgggtttacgatttgctgatctcttacgtcgactttcaagagaatttccagacatgagattcagatacacatcgccgcaccctaaagatttccctgatgaattcctgtatttgatgcgagatagacataatatatgcaaatatatccatttacctgcacaaactgggagtacaacagtgctggaaagaatgcgtcggggatataccagggaggcatacctggaacttgtgcaaaagattcggagaactattccagatgtggggataagcagtgatttcatatgtggtatggagcctttgtggaaacttttgtatttgctggagcctgctcccatttcattaattgtgacagcagtaggtgtgacatttggatctgcatttcgtgctctaaactatggaaaagaaatggagcgaaatcgtgatctatcagaagcatccattattttagatcggtctcaagcactcatgatccctgtgatgagttcttttagcttgcttttgatgttttacctgttctcttctgtgtcacaacttctcactgcatttacagccattgcctctgcttcatcccttttcttctgcctagctccttatgtagcctctttgaaggcacagtatgggttggctgatccatttgtgtcgcggtgctgttcaaaatcaattacgcgaatccaagggctgttattattgttatgttgtggtatagtagctgcttggcttgtctctgggcattggatattaaacaatttgttgggcatctctatatgcattgcctttgtgagccatgtgcgtcttccaaacattaaaatatgtgcaatgctccttgtttgtttgtttgtttatgacatattctgggttttcttctctgagagattttttggggcgaatgtcatggtatcagttgcaacacaacaagcaacaaatcctgttcacactgtagctactagttttagtcttcctgggatacaaatgataaccaaaaagctggagttgccagtgaagattgtctttcccagaaacttgttgggtggagtaactcctggagaaagtgcctcagacttcatgatgcttggtcttggtgacatggcaattccagccatgcttctggccttagtcctctgttttgatcatcaaaggaacagggatccagtaaatctcttagatatacatccctcaaaggggcataaatacatttggtatgctctccctggatatgccatcggactggtcactgctttagcagccggtattttgactcactcccctcaacctgctcttctttatctggtgatgaaactcgcgggactgaaatccgttgaaaacgctcacgacgagtcggtttgggcggccacgtgggtcccggcgaccgacgccagatccgccttgttgctcactggttcactcgacgagactgtgaagctatggaaacccgacgacctcctcctccagcgcaccaacaccggtcactgccttggtgtcgcttccgtcgccgctcacccctccggccacattgccgcttcctcctccctcgacagctttgttcgtgtattcgacgttgacaccaacgccaccattgccactctcgaagccccgccctccgaggtctggcaattacgtttcgatcccaagggtaccattcttgcagttgctggtgggggtagtgcctcagtcaagctttgggacactgccacatggagtctggttgctactcttccagttcctcgtccagaaggaccaaagccatctgataaaagcagcagcaagaaatttgtgctttcggttgcttggagtcctgatgggagacgtcttgcttgtggctcaatggacggaaccatttctgtttttgatgtagcccgcgccaagtttctacaccacctcgaaggtcatttcatgcctgtgcgaactctcgcgtattcaccttctgaaccccggctactcttttcggcatcagatgatgctcacgtgcacatgtacgatgccgaaggcaagaccctggttggggtaatgtcaggtcattcgagctgggttctgagtgtggatgttagcccagatggggctgctattgctacaggctcgagtgacagaactgtgcggctctgggatctcagtatgagggctgctgtacagacaatgagcaaccacacagaccaagtatggggagtgacctttctaccaggaggaggggctagtcgacttgctagtgtttcagatgacaagagcatatcgctttatgactactcttgaaacattcagaggacttatacatcggccggtgacctactaactctagattatagtgcagaaagcgagtaccggatgttcccgggagaagaagtaaccattgctaaaggttacttgagtataattgaatctctggcctctgttctaccacctggtttaatccaactaggccgaaaggttacacaaattgaatggcggccagagcctgtgaagctacgcttctgtgatgggtcggtgatgtttgctgatcatgtcattgttacagtttctttgggggtacttaaagctggaattcgacaggactcgggtatgttcaatcctcctctgccttctttcaagactgacgcaatatcaaggctcggttttggggttgttaacaagttgtttctgcaactgag-tccatgg---ccatcggcgacgcagtaagcccatcaaacacccgcgtgggctggattggaaccggagttatggggcaatccatgtgtgcccatcttctcaattccggttttaccctcaccgtcttcaaccgcacaatatccaaggcacaacctcttatcgaccgaggggcccacctggctcaatcccccttcgccgtcgcttcacaatccgacgtcgtcttctctatcgtcggctacccttccgacgtccgctccgttcttctggacccaaactctggcgccctcgccggccttcgtcctggtggagtccttgtcgatatgaccacctcggaaccctccctcgcagtcgagatagccagcgccgcagccgccaagggctgtgcctcaatcgacgcgccagtctccggcggcgacattggagccaaaaacggaactttggccatatttgccggaggcgacgaatcacaagttcgccgcttaaaccctctgttttccctcatgggtaaggtcaactacatgggttcaccaggcagaggacagtttgcgaagctagcgaaccagataaccatagcttcgaccatggtggggctagtggagggcatggtttacgcgtacaaggctggtctcgatgtgggtttgtatctaaatgcgatatcaaccggtgcggctgggtccaaatcgctggatttatatggtggtaggattatgagccgggacttcgaaccagggttctttgtgaatcacttcgtgaaggacttggggatttgtttgaaggagtgccagaacatgggacttgctcttcctgggttggctttggctcagcagctttatgtctccctcaaggctcatggggatgggaatttgggtacccaagctcttattttggctctggagcggcttaacaatgtgtcccttcgaccttcgatggaccctccgccacccaagagctggagcatccacacccgacccgagatcatccagaagtacgagattctggagcgcgtaggctccggcgcctactcggacgtgtaccgggcccgtcgcctttccgataacctcatcgtcgcactcaaggaggtccacgactaccagtctgcctttcgcgagatcgagtccctccagatcctccacaactctccaaacgtcatcgtcttgcacgagtacttctggcgggaggatgaggacgccgtgctagtgttggagttcctcaggactgacctcgcttccgtcatcaaggatgccaagaagagggaaggtggtgggattggtgttggcgagctcaagagatggatgctccagattctctccggggtcgacgcgtgtcatcggaatatgatcgttcatcgggatttaaaacccagcaacttgttgatctctgacgaaggagtgctcaagctggccgattttgggcagactggtggtgctacggttgtttcagctgaggatcttgtggcatcacggaaaggatcatcatctgagattatcagccctgatgaaaaaatggctgctgtaactggattttccccttcaaagcacagtcatttctcttggtcaccagaatctggggattcgttccctgctgaaaacctttcaaggctggatgtgaggtcacctgatagattggtaggggagctgtattttcttgatgatacagtcacattgacaccagaggaattgtcaagggcccctgctgaagtgttgggaagaagtagccacgggacttcttatagggctactttggagaatgggatgttcttgacggtaaaatggcttagagaaggggtggcaaaacagaaaaaggaattcgccaaggaggctaaaaaatttgcaaacatcagacatccaaatgtggtgggtctgagaggtgctgttccacatggtaaccttaaagcaacaaacgcattgttagatgggcctgatctgaatgctcatgttgctgattattgcctccaccgcctcatgacacaagctggcaccattgaacagattcttgatgccggtgtcttgggttatcactcaccggagttcgctgcttcaaagaagccagttccctccttcaagtctgatgtttatgcttttggagtgatagtattggagcttttaaatggaaggtgtgctggtgatgtgatttctggtgaggacgaaggggttgatttgacagattgggtgtggttgagggtatcagaaggtcgtggctcggactgttttgatgctgcattagtgcaagaaatggggaatccagcagctgagaagggaatgaaggaggtccttggaatcgctttacgatgcataagatttgttttggagaggccaggtatcaagactatatatgaggatctctcatctata---caggttcagaaggagcaatggcatggatataaacggcctcccagtgaacaagaatactctgatgaggttgaaattggttctaatatagaaccctcagaagaagaacttgctgacctgtcacaagcatgcagaaaactgtgggaacttgatacaaatcgtttggtacctggaaaggactatgaaattgattgtggagaagggaagaaggtcttccaaacagaagatgttgcccaaggaagcttatttaggtggctgaacgaagatatattcagaagacccactttttctcgtttctgttctcttctggataactataacccaaatgcagggtccaaagaagttgtcacatctgaagagaagcaagagcaagttgcattcatagaagaaatcagcagaactgcacccattaagtaccttcacaagtacctctcatctaagggcattgtatctgaaaacttccaagattttaagagagtgatgactagtctctggtttgatctctatggccgaggtggtacatcctattcctcctcggcttttgaacatgtttttgttggagaagttaagcaacatggtgagcaggaggtttctggcttccataattggcttcagatggtggggaagcttcctctatatggcctattgatggtttgatgcaatctatatcaacccaaagcactcttcgatgcctctcacggatgcttgatgaggcaatccatgctgatgttaccatcagcacagctgatggcaatttaagggctcacagagcaattctatctgcaagttcttgtgtgttccaaagcatgtttcatcacgacctcaaggagaaagagtcttccacaatccacatagaagacatttcaagggaatcttgtgtggcacttctgagttacttgtatggaaccattaaacaagaggacttctggaagcaccgactcgcccttcttggagcggcaaacaaatacgacataacagacctaaaagatgcctgcgaggaaagcctcttggaagacatcaactcggggaatgttcttgagaggctgcaagaggcatggctgtaccagctgaacaagctgaagaaaggatgcttaatgtacttgttcgaattcggcaagatatacgatgtcagagacgaaatcgacagctttttcaggcatgcagacagggatcttatgctggagatgtttcaagaagtgcttacagtttggaagccagtatgagagatgccacaccgagcccgaaccttgcctagggtttctccagagggagactttctcaacagagataatcgagagcatatcgccggaggatcttcagccgacggtgaaaatgtgcgtggactgtctccagtcgccgtcggtcgccgtgaagcgatccgctgcggcgaagctcagattattagcgaagaacagggccgataaccgcgttctgattggcgagtccggtgcggtacctgctctgattcctctgcttcgttgcagcgatccgtggactcaagagcacgccgtcacggcccttctcaatctctctctacatgaggtaaacaaggcgctgataacgaatgccggagcgataaagtcactggtctatgttctcaagactggcaccgagacttcgaaacagaacgcggcgtgtgcacttctaagcctggctttagttgaggaaaacaagagctcaataggggcttgtggggctatcccgccgttggtttcgttgttgctgagtggatctactaggggaaagaaggacgctttgacaacgctgtacaagctctgctccataaagcagaacaaggaaagggcagttagtgccggtgctgtgaagcccctggtggctttggtggctgagcaagggacggggctagcagagaaagcaatggtgatcctgagcagcttggctgcgattgaggaagggaaagatgctattgtggaagaaggtggtattgcagcgcttgtggaagccattgaagatggttcagtgaaagggaaggagttcgcggtgttgacgctgctgcaactgtgtgctgacagtgtgaggaatagaggtcttctggtgagggagggcggaattcctccattggttgctctttcgcagactggaagtgttcgagctaagcacaagtcttcatccaaaagctatatctgggtcaatcctagtagccccagagcttcacagcttcgacggaaatcctatgattccaggtacactaatctagttagagtagctgagtctttgaactcctgtaatccaactgaggatgatgtttccaatattttaagggttttaggtgataaaatagtagaacaagatgctgttgttattctcaataacatgttgaatccagaaaatgcactgcttgctcttaagttctttcaaagtaaaatgaaagttaagagggaggtcattctttacaatgtaaccttaaaagtgtttaggaagtgtaaggatatggatagagcagagaagttgtttgctgaattgatcgatagaggtgttaaacccgataacgttactttttcgactttgattagttgtgctaggatatcttcttcgcctgataaggctgtggagttgtttgagaaaatgcccagttttgggtgtgatccagatgaagtgaccttctctgcaatgattgatgcctatgggcgtgctggtaatgttgatatggctttccgcttgtatgaccgtgctagaactgagaaatggcgcattgatcctgtgacattctctactttgattaaagttcacgggcaatcaggtaattttgatgggtgtttgaatgtctatgaggagatgaaagctataggggctaagcctaacttggttatttataacaccttattggatgctatgggtagagctaagagaccttggcaggccaagaagatttaccaagagatgaatgacaatggattttcgccaaattggataacttatgcagctctcttgcgggccttttgtagatctcgatatggtgatgatgctcttaacgtgtatagagagatgaaggagaaggggttggagttgaatgtgattctctacaatacacttttagcaatgtgtgctgatatcgggtatgctggtgaagctattgagatatttgaagacttgaagaattctagcactgagcctgacagttggacattttcatcaataattactatatattcatgtagtgggaaagtctctgaagctgaggcggtgttcaatgagatgatggaagcgggttttgagcctaatatatttattttgacctcacttatccaatgctatgggaaagtaaagcgtactgatgacgttgtgaggacattcaatcaactcttagaactgggaataactccagatgaacgtttctgcggttgtctcctgaacataatgacccaaaccctagaggaagaacttagtaagctctctgattgcattgaaagggcttctccaaagcttgggcatgtggtaaaacttttgctagaggagggtgatgggagtgagaattttaagagggaagcctttgagcttcttgattcaattggttctgatgtaaagaaggcttactgtaattgcttgattgatctatgtgtgaacctcaacatgctacaaaaagcatgtgagctactggaactggggcttacactagagatatacacagatatacagtccaggtctccaacccagtggtctctttatctgaagggtctatctcttggggcggctcttactgcattacatgtttggataaatgacttgtctaaggctttggaatctgcggaggagtttccaccattgcttgggatcaatactggacatgggaaacacaagtattctgtcaaaggtttggcttccgtgtttgagtcacatttgaaggaattaaatgctccgttccatgaagctcctgatcaagttggctggtttttgactacaaaagttgcagctaagtcatggttggaatctagaagttcgtctgaattagttactgccgaacaacaaaaggaagaaagcttacttgctgggagagggatcatgttctatcgtgcattagaagcagttccttttcagggtaatggagataagatcaaacttcctccttcttgcttcacagagttgtctgatcaaggagcttttgataagggacccctgtattttcatctgactctaactcatcatacggtaaatggtcggactactcattcaggggttttggagttcactgcagatgaaggtaccgttggggttcctcctcatgtatggcagaacttattcccaacaaacacaccaaatattagtttgattgaagttcgttatgtctggctgccgaaaggaacttatgcaaaacttcaacctgatcagcttggcttttccgacttgcccaatcacaaggctatccttgagacaagcctaagacagcatgctaccctttctgaagatgacatatttacagttaattatggggaactgatatacaagttacgggtccttgaactaaaaccctcctcaagtgtgtctgttctagaaactgatattgaagttgacatagttggtcctgattcatcgctggagaggacagaacagaatgtcctaatgccactcacatttggaaaaccagaatctggaataattgatgaaggaaattacatgtattacaagttcttgatggataatgatatttgggagaaagttgtctctgagggtgctcacgttgaagtaagggtagaagcagagacagatggtggtgatactgatctttacatttccaagcatcctctcctattcccaacccggcatcagcatgaatggtcttcccatgacattggttcgaaggccttgatccttagcactaaagataagagctttggattaggtaattacagtgttggcatttatggctttaagggaagaattaagtaccatatatctgtgagtgttcaggatggccatcatagtaaagtaggtcaacaggctgcatcttcctcatcatctgtggagatagatactgtagaatgtaagaactgcaagcatcatatacccagtcgaactatagcactgcatgaagcctattgcagcagacataacgttgtttgtcagcatgctggctgtggagttgtccttagggttggcgaggcgaagaaccatgtgcactgtgacaaatgtgggcaagcctttcagcaaggggaaatagaaaagcacatgaaggtgttccatgagccacttcactgcccctgtggtatagtccttgagaaggaagagatggtgcaacaccaatcatcactttgtcccttgcgacttgttgtatgtagattttgtggggacatggttcaagctggaaattcagctatggatgtccgggatagaatgagaggattatctgagcatgaaagcgtttgtgggtcaaggactgctccatgtgattcatgtgggcgttctgtcatgttgaaggagatggacattcatcagattgctgttcatcaaaagaacgggcataatcttataaatcttataagcaaccgctgcttcgcagtgtttgtgttctcagtgctcatatttacggtgattgccatcacctaccaacccccagatccatggttggagtcagctccagccatgaccaaactcttcacccaacgcgagaacgccaccttcaagaacgacatctccatcctcaaaaccgggagaggatgtgtcctggaggtttcggaataagaaagagaattcttggaggaagtacagggattttaggagatttaagtttggatttgacgagaattgttcgtataaagtggtgcacgcaagtgggtggcattcgggtaccaatgcacgtcgctctagagatgacgagataaacgacaccatcccaagtttgggatcggagatgaactttaggaaagggaggtacttgtactattctcgtggcggtgattattgtaagggaatgaaccattacatgtggagtttcttgtgtggtttaggtgaggctatgtatttgaatagaacatttgttatggatttgagtatatgcctgtctgcaacttataatcctactaataaagatgaggaggggaaggattttcgatactattttgattttgagcatcttaaggaggttgcttcaatcgttgaggagggtgaattcctaagagactggaagaagtgggatcgcggccataagaggaaagttcccgttaggaaggttgtgagctataagacggcaccaatgcaactgaaaaaagataggaatgccattctatggaggcagtttgatgctccagagcctgagaattactggtacagagtttgtgaaggacaagctgctaagtatattcagagaccatggcatgctttgtggaaatcaaagagattaatgaatattgttacagagatcagtggcaaaatggactgggattttgatgctgttcatgtggttcgaggagagaaggcacagaataaggagctgtggccacatctggattatgatacatccccagacatgctccttcagaagcttaaagggatgattcaaccttggaggaatctgtatgtagccaccaatgaacctttctataattactttgataaattaaggtctcagtacaaggttcatttgcttgatgattacaaggaattgtggggaagtacaagtgaatggtacaatgagactaagctcttaaacgatggtcgagcagttgagtttgatgggtacatgagagttgcggttgatactgaggtcctttacagggcaaagaaacgcgtggaaacattctataatttgacaaaagattgcaaggatggaatcaatacttgctgaaacccacaggacgaccctgctttttccctccctgaaattgtcatcttccggtcgtcttcttcgtcttcctcaccctcgcagtcctcatcagaaaacgaagatgtttccactctacaccctaaccccaacgcaattaccaccaaaaacccatcacacccacctatctatatcagcccggagccacacatctcgacccagttctacaccttcaacccggagtcgcatggtctgatgattcgctgcctcctcgagcgccgcctggccaccccagtcgagatccgcgccgccactccgcgagccgtcctcaagtcctggcgcgctgtttggaaggaccgcaacgaggacacggcttacctaaccgcttggaagcggatccaggacaagctcgctgcacatgtcgaccaaaatggtaatgaatttctctgctttaagaacaacacccagcaattcgtttcccatattaaccagtggcaggacattgtcatgagctaccatagcgataccgatttgaagcatttagctcttaaggataccgttgatagaattaagcaggtgtggaccgtaggtgctaagttttatggcatacctgaaagttacattagggtatgcgtagcagcctgccctgtttgctcttcagcctcctctgggtcagctggtaggagtaaaagacgtagatttgagtatactgagtcctttgatgtgcctgcaaaggaagtgcctcataggcttcaacaattggctgccaagcacaaggttgtgctttgcattaggcagaaatatattaggtataagccctttatggctgaggtcaaggactatgcttgtcatagggcaggcgaaccggctgccaagaagtccaaaattttgaagagagaaccatatgcatccaagcgttgcgggtgtggattccgcattcgggccattgttcccattgcgaattacaacgataaggacaagacttttgtctatcaagaggaagggatggctgtgtttaaattgtatgctgtgcattcgggacatgagccaggacccttggatggaaatgccaggattatgcatcgggttgtggggcacaagggaggttttttgatggatcaagaaacggtttatggggtgagtgaggaaatggagaatgagggctttggattgcttgggaaggaagaagggaatttgcatctttctattttgcagcaggtgcaggaattgagaggtgaagttgggttgttagaggcaaaaattgcaaaagtcccaagagaactgttgggttctgtgtctcaagaattgtttgatattgtgaataaagttaggcatttgagggaggagtgttcaaagccacttgggttgctccaggacaagcctcattcggatgatgtgttggttggggaggacgaattggcacattggagtgatcatcaccatgaacgaatatatggggatggcaaggacactgaattgatagaggatgatgaagatagttttgggagaagccttagggatgttgttccttgggaccagatgagaacagattgtaggaatcaaaaagatctcatgaatgagacttgtaaatccgaaaagtggttaaaatgcagtaactttgatgagaagagtatccttgattgtgaggatacaaagctaaccaagcccttaagacacgatgagagtatagttgcagatgtaggtcttgtcggtatacaggttgatagtttttatcaagataattcaaaatggtatgattctccatgtggattggactctggtgctgattgtgaggatagtggattcaggcatggggagattgtgtagttccgtcctgatcagtttacgtacaacactttggtcaatggtttgtgcaggacagggcatgttaagcatgctttagagatcatggatgtaatgcttcaggagggattcgatctggatatttttacttacaactcattgatttctggactttgtaaatcaggtgaagttaaagaggcagttgaaattctggaccagatggtttcgagggattgtgccccaaatactgtcacatataatactctgattagcaccttgtgcaaggagaaccaagttaaagaggcaactgaactggctcgtgttctcacaagcaagggaattttacctgatgtttgtacgttcaattctctgattcaaggtctctgcttgaccagtaatcacaagtatgctatggaactgtttgaggaaatgaagaataaagggatccggcctgatgagtttacttacaacatgttaattgacagctactgttctagagggagactgaaggaagctttgaacctgctgaaagaaatggagtcaaatggctgtgcacgaaatgtggttgtatacaatactttgattgatggattgtgcaaaaataagaggattgaagaagcggaagagatttttgatcagatggaactccaagggatttcaagaaatgcagtgacttacaacaccctcattgatggcctttgtcagagcagaagggtggaggaagcttctcagctcatggatcagatgataatggaaggcttgaaacccgacaagttcacttacaattccttgctcacgtacttttgcagggctggggatattaaaaaggcagcagatattgttcagactatggcttcaaatgggtgtgaaccggacattgtcacgtatgggaccattattggggggttatgtaaagcaggtagaattgaggttgctagtaggctccttagaagtgttcaaatgaaaggaatggtcttgactccgcatgcttataaccctgtaatacaagcactattcaagcgcaagagaacaaaagaagccatgaggctttttggagaaatgatagagaaagctgagcctccagatgctgtatcgcataagatagtctttcgtgggctctgtaatggtggaggtccaattggagaagctgttgattttatggttgaaatgatggagaagggatttttaccggaattctcttcatttgttatgctggctgaaggactttgtgctttatccatggaggaaaccctaattaagcttgttcatatgatcatgaaaaaagcagagttgtcaggcaatgaagtttccatgataaatggttttctcaagatcaataaatttcgtgatgcattggccacacttggtggtattctgaatagccgaaagcccaggaaatctaacgcctacagctccgacgagcttcccgttgatgaaaccttcttggagaagttcggtcccaaagagaaagaaactgaggatgaagctcgaagacgcaactgggtcgagcgtggctgggctccatgggaagaaatcctctcccctgaagctgattttgcccggaagagcttgaacgaaggcgaggaagtgccgcttcagtctcctgaagccattgaagcctttagaatgttgagaccgagttacgtaaagaagaaaatatcagagatgggtctgaccgaggacgagtactacaggaaacagtttgagattaagggtgagataccggagccattaaagacggtgtgggcgggaccgttggttgtgaggcacttgccgccgagagattggccgccgaggggctgggaagttgatagggaggagctggagtttataagagaagcgcataagttgcaggcggagagagtgagtttggataagttggaaagtgaggtgagagcagatacggatactatgtgtttggataggtacaaaatgttcttgaagcaatatacggaatgggttgccgcaaacaaggataggttggaagaagagtcttataaggttcagaagtaattgaggagtatttacggaaaaggggttgtagatctctgcaataccccggaggttccagcttcacaatctatgtgaagccaccatcggatcttcaaagtgtaccaaaaaaaccattaaaaacaccaaaagataataaacaggtttcaactgggaccagaaaatccacgaacaaaggaaaccaaggtaattctaaaaagaagaaagctggaagagttatttcactagctgaggctgccaaaggatcaattgttttccagcagggaaaaccatgctcatgtcaagcttgtcgacacaaactggtgagcaattgcttatcttgtggtaagatagtatgtgaacaagagggagagggtccttgcaatttttgtggtgcccttgtgctgagagaagggagcacttatgctggtttagatgaaactatgcctcttacatcagataccgaagcggctgctgaagcttatgcaaagagacttgttgattatgaccgaaactctgcagcacgtacaacagttattgatgatcaaagtgactactatgagattgagggaaacagctggttgtcaatggaggataaggaactcttaaggaaaaagcaagaggagattgaagaagctgtgagggcaaaacgaaataaagtgattgtgtcatttgacttggttggccgcaaggtttttggagaaacggagaaagtcttgaattatatggctgaggacggggtggttcccaatgttgtaacctacaacactgtgatggccatttacttggagcaagggcaagctgctaaggcccttattgttcttgaggagattcaagagaaaggcctcaccccatctcccgtgtcctattctacagcgttgttggcttatcgaagaatggaagacgggaatggagctttaaagttcttcattgacatccgagaaaagtatcataaaggggagataggtaaggatgctgatgaagattgggaaaatgagtttgttaagattgaaaactttacagtcagggtttgctaccaagtgatgcggtgctggcttgtgaagaatgatgacatgagcaccaaggtgttgaaacttctcatagaaatggataatgctggcgttccacttggcagtgccgaacatgagcgccttatatgggcttgtacgcgtggagaacattatattgtggcaaaagaattgtatgataggctaagggaaagacgttttgagataaggttatctgtgtgcaaccatgctatttggttgatgggaaaggctaaaaagtggtggacagctttggagatctatgaggatttgttggacaaggggccaaagccaaataacatgtcatatgaactaatagtgtctcacttcaatgttcttctgagtgctgctagaaaaagaaggatttggaaatggggagtaagattgctcaacaagatggaagagaaaggcctaaaacctggaaataaggaatggaatgcagtccttattgcctgttccaaggcttcacaaacttctgctgctgtgcagatttttaggagaatggtggaacaaggtcaaaaaccaacaatcatttcctatggggcattgcttagtgcccttgaaaaggggaaactctacgatgaggctcgccgtgtgtgggatcatatgattaaggtgggtgtgagaccaaacttgtatgcctacacaattatggcctctgttttctccggacaaggaaagtttaatatggttgataccgtcattcatgagatggttgcatcaggtgttgagccaacagtcgtcacgtacaatgcagttattagtgcctgtgcagtgaatggtatgagcactgcagcatacgactggtttcaccgcatgaaagttcggaacatttctccaaacgaggtttcttatgaaatgctaattgaggcgttagcaaaggactgtaaaccaaggcttgcatttgagttgtatttgagggctcaaaatgagggcattcgcctctcctcaaaggaggaccaagatgactcttctggaatggctcaggccttcaacatatcttctaccactgcctctgccatttcgatatgcatagcatttgcagctctcactctacccttgtttatgtcgtccctggggcagggcttggccttgaagacaaagttgttgtcgtatgcaacgctactgtttgggttttatatggcttggaatattggagccaacgacgttgctaacgccatggggacttcagtgggttctggagcattgacacttcggcaggctgtaataacggctgcggtgttggagttctcaggggcattgttgatggggacgcacgtgaccagcacaatgcaaaagggtattcttgttgctaatgtttttcagggaaaggatactctgctctttgccggtttgctctcctctctagctgctgctggtacttggctgcaggta---------------------------------------------------------------------------------------------------------------------------------------------------------------------------------------------------------------------------------------------------------------------------------------------------------------------------------------------------------------------------------------------------------------------------------------------------------------------------------------------------------------------------------------------------------------------------------------------------------------------------------------------------------------------------------------------------------------------------------------------------------------------------------------agtgatgatgaactgtgcccaattgaaggaaatatgtgtgcttctacaactggtgttgtgagagtacagtcgagaaagaaagcagagatgttcctggttcgaacagatggattcacttgtgccagagaaaaggtgacagaatcctccttagccttcacccatccaagcactcagcaacagatgctaatgtggaaatctacaccgaagaccgttttattgttgaagaagctaggggaagaactcatggaagaagctaaagagccacctactacactgaagctcaacaagtacagctcgcgcatcactgaacccaagtcgcagggtgggtctcaggccattcttcacggcgtgggtctctcggatgacgatttgagtaagccccagattgggatatcgtcggtttggtacgaagggaacacttgcaatatgcacctattgcagctctctgaggctgtgaaagaaggggttagagaagctggcatggttgggttcaggttcaacactattggagtcagtgatgctatctctatggggactagagggatgtgctatagcttgcagtctagggacttgattgctgatagtattgagactgttatgagtgctcaatggtatgatggcaatatctcgattcctggttgtgacaaaaatatgccaggtacaatcatggcaatggggcggcttaatcgaccaagtatcatgatatatggtggaactatcaagtatggagaatatgttagcggatccataagtgatgagcagaggaagaatgtagtccttaactcctgtcctggggcaggggcttgtggtggaatgtatactgcaaatacaatggcctctgctattgaagctatgggaatgtctcttccatacagctcttcaacacctgctgaagactcattgaagttggatgagtgccgtttagctggaaaatatcttctggaattgttaaaaatggacttaaaacctcgagacattatcactccaaaatcactacgcaatgcaatggttattgtcatggcactgggtgggtctaccaatgctgttttacacttgattgctattgcaaggtctgttggtgttgaattgactcttgatgactttcagaaagttagcgatcaggtcccctttcttgcagatctcaagccaagtgggaaatatgttatggaggatgtccacaagattttccagggaaaagtcgtggttattagaggagagggacctaagggaggacctggcatgcctgaaatgttgacaccaactagtgcaataatgggagcaggtctagggaaggatgttgcattgttgacagatggtaggttttcaggcggttcacatggatttgttgtaggccacatatgtcccgaagcccagatggatcctctatcggccttgcgcgatttcaccatccgaggcgagctagatcagatagtccgagtcaacgacgagttccgcttcggctccgactacagcttcccttgctccgtggagaccgcctatcgctctaagcaaggcaatctctatacccttgaaactctggtttattacatcaaaaaccaccacgtcaagcacaccgattacctccagaacgctcgcacacaggggatccctctcgtcaccttcactgatcgaaagcctctccttgattatctcaccggcaaggtctcaacttccgattctatcgaattcaagggaaacgagaccgtcgactacattacgttgattagaaccggcgaacggccgttgaaggatcgcgaggctttgttggaatgcaaagggaggaatttctacggtgttctgacggcgtcgacaaggcgcgaggaggaacgacagcgtttggagtcgcagcagaggaaggacgggttggttgctaagagtaggctaatgggtgcggacgagaggggtatgggaggatatggagacgagctgggatacgatcctacgcccaaagccaaaatgcatttgaagggtagcaaaattggtgaaggcgtgcccataattctggtgccgagcgcgttccagactctgattaccatttacaatgtgaaggagttcttggaagatggagtttttatacccactgatgtgaaggcgaagcagatgaagggtgcgaaaccagactgtgttactgtgcagaagaagttcagcagggatagggatagagtggtgactgcttatgaggtgcgggacaagccctctgctttgaaggcggaggattgggacagggtcgtggcggtttttgtgttgggcaaagaatggcagttcaaggattggcctttcaaggaccatgttgagattttcaacagaattatggggttcttcatgcgttttgaagatgacagtgtggagtcagctaagaatgtgaagcagtggaatgtaaagataatctcgatcggtggacacaaggggtttgataagcagatatggcaggttgctgaatatagaaaagatggcaacccatctattacttttaagtatcacagttgtgatggggaagaaggttacccaggagatgtttcactgactgcaacttacacactcacatcaagcaaaacaatgaggcttgacatggaagcagtgcctgaaaacaagcccactccaatcaatttagcgcagcatacctactggaacttagctggtcacaactcgggggacatactcgaccattcaattcagatatgggcaaaccatgttacccctgtcgacgagaacactatcccaaccggtgaaatcatgcccgttaaaggcactccttttgacttcacaaccgagaagaggatcggcgatgatatcaaggaggtcggcatgggatacgaccacaactacgtgcttgactgcggtgaagaaaaattgggtttgaatcatgctgcgaaagtgagggatccttcaagttcaagggtgctaaacttgtggaccactgcccctggaatgcagttttacactgcgaactatgtcaatgggattaccggtaaaggaggtgctgtttacaacaagcacgcgggtctctgtttggagacacagggattccctaacgcgatcaaccagccaaacttcccctctgttgttgttgaacctggtgagaagtacaaacacaccatgttgttcgagttttcaatggacactttactcaaaatacataataagcttgaattctcgcatccactccatgggttttcagagaaagtgagcaattcaatacctccaaggcttcaaaatcaggatcttagatttggaattaagaagtctcatcttaagtggggtaggaatgcttgtgttaaggctagtggtagtgcgcttctggagcttgtgccagaaaccaagaaggagaatcttgattttgagcttccgttgtatgacccatcaaagggtctggtagtggaccttgcagttgtgggaggcggtcccgctggccttgctgtggcacagcaagtctctgaggcagggctatcagtttgctcgattgacccgtctcccaaattaatttggcccaataattatggcgtttgggtggatgaatttgaggccatggatttgcttgattgcctcgatactacctggtctggtgctgttgtgttcatagatgatcagtccaaaaaggacctaggtaggccttatgggagggttaacagaaaacagctcaagtcaaaaatgctgcaaaaatgcatattaaatggtgttaagtttcaccaatctaaagttgttaaagtcattcatgaggagtccaaatctcttttgatttgcagtgatggagtaacaattcaggctgctgtggttcttgatgcaactgggttctccagatgccttgtgcagtatgataagccatataatccaggttaccaagtggcttatgggattttggctgaggttgaagaacacccatttgatgtagacaagatgcttttcatggactggagagattcacatctcaaaaacaatatggagctaaaagagagaaatggcagaattcctacatttttgtatgcaatgcccttttcgtccaacaggatatttcttgaagaaacatctcttgtagctaggcctggactacctatgaaggagatccaggaaagaatggtggctagattaaggcacttgggcataaatgttaagagcattgaagaagatgagcattgtgtcattccaatgggtgggcccctgcctgtgctccctcaaagagttgttggaattggtggcacagctggaatggtgcacccttcgactggttatatggtagcaagaaccttggcagcggctcctattgttgcgaactccatagttcaataccttggctctgatagaggtcttccaggaaatgaactatctgcacaagtttggagagatttgtggcccattcaaaggaggaggcaaagagagttcttctgttttggcatggatattctgcttaagcttgatttggaaggcacgcggaggttttttgacgctttctttgatctagaaccccattactggcatggattcttgtcctctcggctgtttcttcctgagcttatattttttgggctttcattattctctcatgcatctaatacttctaggatagagatcatggcaaagggaactcttcctctggtaaacatgatcaacaatttgatacaggataaagattaggaagtgttcgagaaattgcttcccaattcgattaaagcaagtgattctgagccgccattattaccgagagcttatgctccgaactcgagaatctacacaactctgatgaaaggttatatgaatgcgggtcgagttacagacacagttcggatgctggaggcaatgcggcaacaaggtgacagtgccagtcatccagaccacgtaacatacactactgttgtttctgcatttgtgaagtcagggtccgttgacagggcacgccaagtgctcgctgaaatgacgagaattgcagtgcctgcaaatcgaattacctataatgtacttctcaagggttattgccagcaactgcagattgacaaagcaaaagagctgcttaaagagatggctgaagatgcagggattgggcctgatgtggtttcttataataccttaattgatgggtgtatattggttgatgatagtgctggggctctttcatttttcaatgaaatgcgagcaaaaggaatttctcccaccaaggtcagctacaccactttgatgaaagcttttgctttgtcaggtcaacctaagctggctaacaaggtcttcgatgaaatgctccatgaccctcgagtaaaggtcgatctggttgcttggaatatgttggttgaagggtattgtagactgggattggttgaggaagctaagaaaataattcagagaatgaaagagaaggggctttaccctaatgtagctacttatggtagtttggctaatggaattgcattggctagaaaaccaggagaggctcttctgctgtggaatgaagtgaaggacaggtgtgatgtgaaaaagggagagaattctgattcttcgtctctgccgccactgaaaccagatgaagggttgttagatacacttgctgatatctgtgttagggctgctttcttcaggaaagctttagagattgtggcttgcatggaagagaatggtattcctccaaataagaccaaattcacacgaatttatgtggaaatgcactctagaatgtttactagtaagcatgcttcaaaggccaggcaagataggaggattgagaggaagagagctgcagaggctttcaagttttggttgggtttgcctaattcttactatgggagtgaatggcggttagaacctcagcttgatcagaaaggaactgggcctggagctagaagctcgcatgccgtcaccctagtagaatcgaaggcatatgttttcggcggtgaatttgcaccacgtgtcccggttgacaacaagctccacgtgttcaacctccaagatctcacatggtccgtggctgatgtaaccggtgacattcctcctccgagagttggtgtcaccatcgcagccgtcggatcaaccatttatgtttttggtggtagggacggtgaacacaacgagctcaacgagctctactctttcgacacctgtacaaacaagtggaccctattatccagcggggacagtgggccacctcacaggagctaccactcgaccgccgccgatgatcgccacgtgtacatctttggcggctgtggtgtcgccggccggctaaacgatctatgggcttacgatgtcgtagatcaaaagtggattgaatacccaacagcaggtgagaaatgcaagggccgaggtgggcctgggttggttgtggcccaagataagatatgggttgtgtacggtttcgctggaattgaagcggacgatgtccatcggtttgacccgaccagtaaggagtggacccaagtggagacaggtggcgagaaaccaacggctcgtagtgtgttttcgacggttgggattggaaagtacatatatatatacggtggggaagtggaccccagtgacctgggtcacatgggtgcggggaagtttacgggtgaagtgtacgcgttggacacggagacattgctgtggaagaggtgggaggatgcgctgcagtcgggtcatcatcctgggcctcgcgggtggtgtgcgtttgcgggtgggcagtggaatgagaaagagggacttctggtgtacggaggcaattcaccaagtaatgatcggcttgatgacattttcttcttcactcctcaaccgtcgaacggaaacgacgccggattcgacctttccctcttggaggccgtcgagaaatcccaaaacgcagtggaaatgctggacctccgaaccctaaagaagctggtcctctccttcgagcgccgacttaaggaaaacatcgcagcccggctcaaatacccgaaccagccagaccggtttgccgactccgaaatcgagctccatgaagagctccagaagctcaaggtacttgccggaggacccgagctttatccggaacttgtcgctctcaacacaatcccctccattctcaaccttcttgggcacgacaataccgacattgcgatcgttgtcgttcaattgctccaggacttgacggacgaggacgttctcgaagacaacgacgagccagcacgtgtactcgtcgacgctctcatagagaacaatgttctggagctgttggtacagaacttgcatagactgtctgagactgacccggatgagatggccgccgtgtataacacgctctctaccatcgagaatctgattgaagtgaagccgactgtggcggaattggtttgcgagaggaccaagttgctcaaatggttgctggggaagattagggttagggagtttgacagcaataagcagtacgcgtctgaaatactggccattttgctgcagaacagcacggcgaatcagaaaaggttggggcagatgaatggcgttgatgtgctgcttcaggcggtggccatgtacaagtctaaggatcctaagaacccggatgaggatgagatgttggagaatctgtttgattgcttgtgctgtttattgatgccattggaaaacaaggagaggtttgtgaaggctgaaggtgtggagttgatgattatcatcatgaagcaaaagaagtctgcttatgggtcggccataagagcactcgattttgccatgaccaagtatccgcctgcctgcgaacgttttgttgatgttttggggttgaagacggcgtttgctgcatttatgggtaagtgcggtcaccgagccgttgctttgattggtggtgccacggccagagtgggagacccttcaggtaagagcttggagaggccagagctcgacccagaaactctggtcaataacacattggggattaccgatacaatagctaaagttctagaattctcttgtgattttgaataattatgattggtggaaagagcttcggcttttggattttcttaagcaagtgggccggtttgcgagagtgggtactatgatgtccaaagagagtgtgaagaagaggttggaatctgaacaaggaatgagcttcactgagttcacgtaccagttgttgcaggggtatgattttctttacctgtttgagaatgagggtgttaatgttcagattggtggtagtgatcaatgggggaatataactgctgggactgatcttattcggaaaatccttcaagtagagggagcgtacggcttgacattcccgcttcttttgaagagtgatggtaccaaatttggcaagtccgaggatggcgcagtttggctttcaccatcaatgttgtctccctacaagttctatcagtatttcatctctgtcccagatgctgatgtggtgaggttcctcaggattttaacttttctggatatggaggagataagtgatttggaaagggacatgaagaagccaggctatgtgcccaacacggctcaacgaaagcttgcagaagaagttacccgttttgtccatggtgaggatggtctagttgaggctcttaaggctactgaagcattaaggcctggtgctgagaccacattggattggaagaccattgagggtattgcagaggatgtgccttcctgctctttggcttatgatcaggttcttaatctatcccttgttgatctttcggtttcggctggtttacttgagagtaaatcggctgcccgtcgtttgttgaagcaaggaggcttttacttgaacaactctagagttgatagtgaaagcaagaaagttgaagaggcagatattgtggatggtaaagttctacttttatctgctggcaagaagaacaaagtt------------gggatgagcgagcaagatgttgctgaatatcgaaagagcttgtccatacgtgtgtcaggttttgatgtaccaaggccggttaagacatttgaagattgtggtttttcttcgcaactcatgaatgctataagaaaacaagcatatgaaaaacccacagcaatacagtgccaagctttacccattgctctttctggaagggatattattggcatagctaaaactggttctggtaagactgctgcttttgttcttcccatgattgtccatattatggatcagcctgaacttgggaaagaagagggtcctattggagtaatatgtgcacccactagagaattggcacaccaaatatatctggaggccaagaaatttgcaaaaccacatgggattcgtgtatctgctgtgtatggtggaatgtccaaactcgaacagttcaaagagctcaaggcaggatgtgagatagttgttgctactcctgggagattgatagatatgctgaaaatgaaggcactaacaatgtcaagggcaacttatctagtactcgatgaggctgatcggatgtttgatcttggatttgacccgcaaattaggtctatagttggacagatcaggcctgatcgtcaaaccttactcttttctgcgactatgccccgtaaagttgaaaagttggctagggagactctcactgatcctgttagagttacagtgggggaggtgggaatggccaatgaggatataacacaggttgttcatgtgattccttccgatgctgagaagttgccctggcttcttgaaaagctacccggaatgattgatgatggagatgtgttggtgtttgcttcaaaaaaagccactgtggatgagattgagtcccagctggctcaaagaaattttaaagttgcatctcttcatggtgacaaagaccaggcttcgaggatggacattttgcaaaaatttaaatccggcattttccatgttcttattgcaacagatgttgctgctcgtggtcttgacatcaagtcaattaagtctgtggtgaactttgatattgcaagagatatggacatgcatgtccatcgtattggaagaacaggtcgtgctggtgacaaagatgggactgcttacactctgataacacataaagaggctcggtttgccggtgaattggtaaacagtatgattgctgctggtcagaatgtgtctgtggagctaatggatcttgccatgaaggaaaatgctttgtctgtaattggtccaaggccaatggaatggtctactgttccatataatgctccc---gcaccaggtaaaaatggcaaacaaagaacttcaagtttggaatcaccaataatgttgctggtgggccatcagagtgctatatacacaatgaagtttaatcccactggaacagtcattgcatccgggtctcatgacagagaaatttttttatggaatgtgcatggtgattgcaagaactttatggttttgaaagggcataaaaatgcagttctggatcttcactggactaccgatggatcccagataatatcagccagtcctgacaaaactctgagggcgtgggatgttgaaacagggaaacaaataaaaaagatggcagagcactcttcatttgtgaattcatgctgcccatcacgtagggggccacctctcattgtcagtggatctgacgatggaactgccaaactatgggatatgcgtcaaagaggtgccatccaaacatttccagataaataccaaattacagcagtcagcttctctgatgcatcagataagatattcactggtgggattgacaatgatgtgaaggtttgggacttgcgcaaaggtgaagtaacaatgacacttcaaggccatgaagatatgataacgggtatgtcactgagtcctgatggctcctatcttctgactaacggaatggactgcaagctctgcatttgggatatgcgcccgtatgcacctcaaaatcggtgtgtgaagatattggaagggcaccaacacaactttgagaagaacttgttgaaatgtagctggtcgtctgatggtagcaaggtcacagctggtagttctgatcggatggtttatatatgggatactactacacggcgcatattgtataagctccctggacacactggatctgttaatgagtgtgtcatccatcccagcgaaccaattattggatcttgcagtagcgataagcagatatttctgggggaaatctgagaagaactcctaggcagcaaaaactgggacggccttctggacccacttaaccttgacctccgaaaactcattctccgctgcggcgacttctgccaagccacatacgacgccttcaacaacgaccagaactccaggttctgcggctccagccgatacggcaagtcgtcattcttccaaaaggtcatgctccaaaacggctccgattaccaggtcgactccttcctctacggcactgccaaagtcagcgtccccgaggccttgattttgcattccaggtctcgcgagtcctgggaccgcgagtccaactggatcggctacatcgccgtcaccaccgatgacgtcagcagagcaatcggacggcgacaaatctacatcgcttggcggggcacgactcgggactacgagtggatcaatgttctaggagccgaccttgaatcggccaagtctcttcttcgccggagcgccaacgaagacagaggtcagcagcacgacgacgactcggaaacaaggcgttcaacgaaaggctggagaagtacaagaacctgaaagtacttcacgtgaggaacacgatcgatttgataccccattatccagggaggctgtttgggtacgtggatacggggattgagctagtgatcgatacgaggaagtcgccgagcttgaaggactcgaagaacccaagcgactggcacaacttgcaggcaatgcttcatgtggtggcgggttggaacggagaagaaggggagtttgagttgaaggtgaagagaagcttggcgttggtgaacaagtcatgtgagcttctaaaggatgagtatttggtgcctggttcatggtgggtggagaagaacaaagggatggttctggatgaagaaactggtgactgggttttggctccaatccctcctagtcgatccacatataataacttgatcaacgcctgtgggtctggtggaaattggaaagaagctatggaaatttgcaagaaaatgacagataatggagtcgggccggatcttgtaactcataacattgttttatcttcattcaaaagtgggtcccagtattcaaaagctttatcttattttgaacttatgaagggtacaaacatccgtccagactcaacaactcttaacattgtgttacattgcctgataaagcttggacaatacgaaatagcctttgagattttcaattccatgagaaataagatagcagcatgtcgccctgatgttgtaacgttcaccagcatcattcatatgtattctttacttggtgagattgaaaattgtaaggctttgttcaatacaatgcttgcggaaggcttaaaacctaacatcgtttcatataacacattattgggtgcatatgcttcacagggtatgcacaaggaggctttgtcagtttttaatgaaataaagcaacacggctttcgccctgatgttgtatcatatacttctttactcaatgcttatggaaggtcacagcaacctaaaaaggcaagggcagtatttaatatgatgaagagaaacaactgtaagccaaatcttgtgagctacaatgcactaattgatgcctatggatctaatggtttgttagctgaagctgttaaagtgttgcgtgagatggaggaaaatagcatccatccaaatattgtgtcaatatgcaccattttggctgcctgtggacgaagtggtcaaaaggtgaatattgatgctgtgctttcagcagctaagatgcgaggcattgaattgaacacagttgcttataattctgctattggaagctatatgaatttaggggaacatgataacgctataagtctgtatggatcaatgaggaagaagaaagttaaaccagattctgttacttacacattgttaataagtggttgttgtaggatgtcaaaatacagcgatgctcttggtttttatgatgaaatggtggatttaaaaattcctttgtccaatgaggtctattcatccgtgatttgtgcctacagcaaacagcagagaaccccacgaggtaagcatcgaaacccagaaaagctagaggatgtcatctgtagaatgatgacgaaccgggattggacaacccgtttacagaacacgattcggaatttggttcccgaattcgatcactctcttgtgtggaatgtgttgcacggtacccggaactcggaacatgcgctccagttcttccggtgggtcgagcgtgccggtctgtttaagcacgaccgtgagacccatttgaaaatgattgagattttgggccgagcttcgaagctcaaccatgcgcgatgcatactactggacatgcccaagaagggtgtggaattggatgaggacctttttgttgtactaattgatagttatggtaaagctggtattgttcaggaagcggtaaaaatgttcaacaaaatgaaggagttgggtgtggagaggagtgttaaatcttatgatgcattgtttaaggttatcctaaggaggggacggtatatgatggccaaaagatacttcaatgccatgttaagtgaggggatagagcctactcggcacacatataatgttatgctttggggtttctttctctcattgagattggagactgcaaaacggttttatgaagatatgaagagcaggggcatttcacccgatgttgtcacgtataacactttgattaatgggtttattcggttctcacagattgatgaggcagagaagttgtttacagagatgaagggacggaacctggcaccctcagtgataagttatactaccatgttaaaagggtatatttcggttggacaagttgatgatgcgctgaaagtgtttgaggagatgaagtctttaagtattaagcccaatgctgtcacatatactacattgttgcctggactttgtgataaagaaaaaatgtctgaagctcaaataatgttgaaggagatggtggagagatatatagctcctaaggataattcgatcttcgtcagattgttatcttgccaatgcaagtatggtgatctgaatgctgctgcagatgttctcaaggcaatgattcggctgagcattcctacagaggctggtcactatggcatcttaatcgagagtttctgtaaggccaaggtgtatgatcaggcagtcaagttgttggataagcttatcgaaaaggaaattatattaaggccccagagcaccttggagatggagcctagtgcttataatccaatgatcgagtatttgtgcaaccatgggcagacagggaaagctgaaacttttttccggcagttgatgaaaaagggtgttcaggatccagttgcctttaacaatttgatccgtggtcattccaaagaagggaatccagattctgcatccgaaattttgaagatcatgggtaggagaggggttcctagagattcagagtcctacaaattgctcatcaagagctacttaagtaaaggtgagccttctgatgctaaaacagctttagatggtatgattgaaagtggccatgttccagattcgtcattattcaggacagtgatggaaaatctgtttgaagatgggagggttcaaactgcaagcagggtgatgatgactatgttggagaagggggttaaagagaatatggacttggttgctaagattttggaagcccttctattgagaggtcatgttgaggaagccttgggaagaattgatctacttatgcattatgggtgtgcacctaacgttgatagtctcttatccgttctttgtgagaaagggaagaccattgctgctctcaagctattagattttagtattgagaaagactgtagcctagacttctcaagctatgataaggtgttggatgctcttctatcagcagggaagactcttaatgcttattcgatattgtgcaaaataatggggaagggaggggctactgactggagttgctgtgaagatcttattaggagccttaatcaggaaggaaacacaaagcaagcagatatcctttctagaatgatgaagaaagtagccattgtgattgcgaattgtgtagcattgttggtgataatttcatttgtcgtggctcactactgtgccagagagcggagttcgaattccatggtgggtagtgagagtgggaa-aggaggagtggcagtagctatggcagtgagaagaaggtgtacgccaacggaggcgcagacagcgatgggaccaatgctacggatcgtagcaagcttgtatttttcgataggagaaagcaatttgagctcgaggatttgctccgtgcatctgcagaaatgcttgggaaaggaagcttgggaaccgtatacaaagctgtcctcgacgatggcagcactgtggcagtgaagagactcaaggacgctaacccctgtgctcgtagagagttcgagcagtacatggatgtgatagggaagcttaagcaccccaacatagtgaaactaagagcttactactatgccaaggaggaaaagcttctagtctatgactatcttcccaatggaagcttgcattcacttcttcatgggaatcgtggtcctggtagaattcctttggattggacgacaaggatcgggggagaagttggggaagatgagaaagactctgggatcgtttactatggtccaatctcatccaccataaagaaagttaagcttctctcactttcaacctgctgcctctctgtgtctctgggccctgtgataacgttcatgacatctcctgatatgaatgtgatcattaagggtgcggtggcatcttcagtaatattcttaagtgcgtctaccactgcggcccttcactggtttgtaagtccctacattcacaagttaagatggaagcctggctcagacagtttcgaggtggagatgctgtcgtggttagcgacacacattcctaggaccatcaagttcgctgatatccgaccaccagagaccaacagacctttcgtgacgtttaaggccaatgggaatttctacttcgttgatgcagagcactgtcacaacaaggcattgctcgcaagactgacccctaagaaagcaaatcaagagtcggcttttaagaatttgtgagtgtctgttgagcgtccgccttactatagttatttggattcaacatctgggcagcttgaaccagcatctggtgctcgtgccagcattccgggacaggactattggccagaaggaactgctagtcgagttagggctgctagagctcctgagcccacaggaaaatcagcaggatctccatcttatggaaaaagtcctggaagtaggaggaagaagaaaatagcatcagttgctgcctctgaatctgaagtcagtgtggaacccagtgagccagtggcacctgaaacttcagaggatgctgtagaagagcccatagacatctcctgtgaatatgttatatatcagactgaacctgataaagcagaagaaggatatgagctagacaagaaacttggacgtcctcacccatttattgatccaaaagtgaaaaagccaatagaggagccatgtacaagtgaagaactgtggtggaactggagaaagcccgacaaggaacaatggtccagatggcagaggaggcgacctgatgttgaaacggtttttctcaaagcaatggcagagactgggcaagtaaagctgtatggtgaacatccaactttgactgaaacttctctctacagagctagacgacatcttttcaaggaagaaaggcttcaagttgagcacgagaaacttgaaagactgggttcaatagcatactactcagaatgggtaaaggcatggaagagggacacttcaagggaagctgttcagaaacattttgaagagagtggtgaagatgaaataacccaactaattgatatgttttgtcatcaaacagatcgagagtataggataatgatgggaactgatgtacgtgtacaaagggatcctttagcaatgcgaatgcaggaggatcaaataaagcaacaggtcctgcaatctttagtcctttgatcaaaaaggatgacttagctttcttggagaaggaagatgggcttgcttcattggagttaataggaagcggagggtgtggacaggtttataaagctgaattacaaggaagcaaccgaaaaatgattgctataaagaagattattcaaccccctaaggatgcagcagaattgacagaggaagacagtaagtctatgaacaagaaaatgcgccaaatcagatccgagattaatactgtgggtcaaatcaggcaccggaatcttctccctctgttagcccatttttctcggcctgactgccactacttggtgtatgaattcatgaaaaatggtagcttacaagacttgctgaatgctgttgcagagggaacaaaggagttggattggttgacaaggcacaggattgttgtaggagtggctgctgggcttgaataccttcacatgaaccatagccctcgtataattcacagagatcttaagcctgcaaacattcttcttgatgatgatatggaagctaggattgcagattttgggcttgcaaaggcaatgccagatgctcagacacatatcaccacttcgaacgttgcaggaactgtgggatacatagcaccagaataccatcaaacacttaagttcacagacaagtgtgatatctacagctttggagtgatcctaggggttctggtgatgggaaagcttccatctgatgattttttccaaaataggaatgagattggtatggttaagtggatgagaactgtaatgacttcagacaatcctcaacaagcaattgatcaaaagctgatgggaaatggctttgaagagcaaatgctcctggttttaaagcttgcttacttttgcactttggataatccaaaagagcggcccaatagtaaggatataaggattatgttggctcagatcaagcactaa---------------------------------------------------------------------------------------------------------------------------------------------------------------------------------------------------------------------------------------------------------------------------------------------------------------------------------------------------------------------------------------------------------------------------------------------------------------------------------------------------------------------------------------------------------------------------------------------------------------------------------------------------------------------------------------------------------------------------------------------------------------------------------------------------------------------------------------------------------------------------------------------------------------------------------------------------------------------------------------------------------------------------------------------------------------------------------------------------------------------------------------tgcgtaaagatccctcagcttccagctgaggccaaaattcctcagtcagcctgccttaaaacataccaagtgaaggactctcagggggttgtgtgggtttggatgtctctgaagactcctccaaaccctagtaaactaccttggtttgagaactttgccaggccagggtttcaagatatttcaacaatccatgagctcccatatgaccactccatactccttgagaatctcatggaccctgcccacattccaatctcacatgacagaacagattggaccgcaaagagggaagatgctcaagcattgggcttcgaggtgaccgaacgttctgatagaggatttgcagggtggtggggcaaggcaaaggatcaacctttgccaaacttcttacggtttgaagcaccttgtgttcttcagaataacagagaagttgttgacaagaatggagaaaagaactacttcactggtcttttcctttgtagaccaagtggacagggaaaatctatgcttattgtgaggtttggaggaacaatgagatcgccactggcaaaattgtttccacaatggtacttccatcagaatgcttgtaaggtctttgagcaagatatgggatttctttcgtctcaaaacgaggtactcgtgaaagaaaaagttcccaccaaagagctttaccttaacttgagatcctcagatacatgggtagctgaatacaggaggtggatggacaaggttggacatggtatgccttatcattttgggcacagcaccatatcattgcctaaagtacctgctgtagtagaacatgctccagccggactaactgctggggtttctgcatctttaccagctaagggtgggattggagcattgcatgctccgaatttgaccaacagatacttccggcatgtaattcattgcaaagggtgcagaaatgttgtcaaagctttcggaacatggaaaaatgccctctctgcaattgctatagtgctggccgcagtggcaattcttgtgtctggtaggcagtggaaagcgcttctgttggtagcagcagctgtgtgctcgggtggagcttatgcatgctcagctgctattgcattgaatctgcgcacccgattcccttctgcccaacgtctcgtcgccattggcgatctccacggcgacctcgacaagaccaagcaatccctcaggctcgcccgtctcatcgactcctccgattcatggatcggaggttccaccaccgttgtccagatcggcgacgtcctcgaccgcggtggcgatgagctcaagattctctattttctcgagaaattgagacgagaggccgctagatccggcggctccattatctccatgaatggcaaccacgagatcatgaacattgaaggcgattttcgcttcgtcactcgggagggttttgacgaatttagggcttgggcggattggtattgcattgggaacaaaatgaaagctctctgtaagggattagagaagcccaatgacccatttcatggtataccttcggttttcccacagccttctggttcattctggtctcagatctctacatttaggacagcggcttgggaagaatacagtagaaagtcaatctcatattgggttctactagctctgagcagtggtggaatgcttgtggccttccctgcttcatcaattctttctcgtgtctattacacaaatggtggtaacagcaagtggatcatttcttgggtggcagttgctggttggcctctaactcttcttttcttatttcctacatactacttctgcaaaacttttcctactcctctgagcttaaagctcacactttcatacatcatgctcgggttcttaagtgctgctgacaacatgatgtatgcatatgcatatgcctatcttccggcatctactgctgctcttctggcatcttcttcactggttttttctgcactctttgggtatcttattgtgaacaataagattaccacttcaataactaatgctattgtggtaatcacttttgctgttaccatcatagccttggactcggattcagacagatatggaaatgtcactgatgcccaatacatcttgggttttgtaatggacattctgggatctgctcttcacgggctcatttttgcactttcagagctagtgtttgtaaaattactcggtagaagatccttccatgttgtgttggagcaacaagtcatggtctccttatttgcttttgtattcaccaccattggtgtcattatgaataaggattttcaagggatggcaactgaggctaccatttttaagggtggtaaaacttcctattaccttgttcttatcgtggcagcttcaattgaggatagttccattgatttcggggacttcttcagaggtccattaccaggaaagtttcttaagctgttggcatatttggctgtatcccggcttggaatatatgtacctctgggtggggtaaatcgggaggcttttgtaggaaatttggatcaaaacagtttgttgagcactttagattcattttctgggggaggcattggtagacttgggatatgttcacttggtattgttccgtttatcaatgcacagattgttttccaacttcttgcccagatttaccccaaattacaagatcttcaaaaaagagaaggcgaagcaggtagaaagaaaattctccagtatactcgatatgcttcagttggatttgccatagtacaggctattggccaagtactctatctgcgtccctatgtgaatgacttcagcacacaatgggctatttcttctgttacccttttgacacttggctcaatattaacaacatacattggggaacgaatctctgacctaaaacttggaaatggtacatcgcttttgatattcacaagcattatctcctacttgccagcatcttttggtaggactgtggctgaggcttttcaggatggcaactacattggacttgctaccatcatcttctccttctttctgttggtccttggaattgtgtatgttcaggaagcagagaggaaaattccacttaactatgcctcaagatacaccagtagaagtggagggcttcaaaaatctgcctacctgcccttcaaggttacgatctgcttccagtctccgatcaagccaatcacgatcccgcaattgacagccctctccagcccaaagctccggtttagatgcaatctctccctcccttccagatacccactaacaagcaccgaacccgagcccgtatacgcctctgtcaagaccttcgcacccgccaccatagccaaccttggccccgcctttgacttcctcggctgcgccgtcgatggtctcggtgacttcgtctccctcagccttgacccacatgttcaccccggcgagatctccatctctgaaatcgccggtgacaccgccaacaaactcagcaaaaacccactttggaactgcgctggaatcgcggccatcgaggtcatgaagatgctcggaatccgatcggtgggtctgtcactttctcttgagaaaggactgccactaggaagtgggctcggatcgagtgcggctagcgcggctgctgcggcggtggcggtgaatgagattttcggagggaaacttggcgtagaggagctggtaatggctgggcttaaatcggaagagaaggtctccggttaccatgcagacaatgtcgcaccgtcgatcatgggaggctttgtattgattcggaactacgagcctctggagatgattcggttgagctttcctgaggagaaggaacttttcttcgtgttggccagcccggaatttgaggctccgacaaagaagatgcgggcagctttgccaacagagataggaatgccgcaccatgtatggaattctagccaagcaggggcattggtggccggagtactacaaggggatttgatgggtttgggcaaggccttatcgtcggacaagattgtggagccgaagagggcacctctgattccgggcatggagggtgtgaagaaggctgccattgaagctggagcatttggatgcaccattagcggggccggacccactgcggttgcagtgatcgacgacgaggagaaaggggtcgaaatcggtgagcaaatggtcaaggccttcctgaaggagggcaatttgaaagctgtggcgaacgtgcataggcttgaccgggctggtgccagacttgtcggtagcatttccagatgacaggttttgatggaattgaaattcatggggcacatggctaccttattgaccaattcttaaaagatgggataaatgatcgagtagatgagtatggtggatcatatgcaaacaggtgcaaatttttaatgcaaatagttgaagcagtagttgtggcaattggtgccgatagagttgcagttagaatttcaccagcaatcgatcatcttgatgctatggactctgatccactcagcttaggtttggcagtggtagagaggctcaacaagctccagctggactttgctgcaaaacttgcgtatgttcatgtgactcagcctcgatacacagcttacggccagacagaatcagggagacctgggactgaagaggaggaaaatcatttaatcaggtcactgagaaaagcttatgagggaacattcatgtgcagtggtgggttcactcgggagcttggaatgcaagctgtggcagagggtgatgctgatttggtatcgtatggtcgactattcatctcaaaccctgacttagtattgagactaaagctgaatgcaccgttgaacaagtatgttaggaagactttctacacccaggaccctgttgttggctacacagactatccttttctt---attttctcatccatatctccatctccaattgcggcggccagtctgggccaagtctacaaggctcaactgaagtattctggtcagattgttgctgtgaaggtgcagcgccctgctattgaagaagctattggactggacttctacctgataagaggtctaggttttctcataaataaatatgttgacacagtaagcagtgatgtcgttgcccttattgatgaatttgcacgcagagtttatcaagagctcaactatgtgcaggagggtaagaatgcaaggaggtttaaaaaattgtacgctgacagggaagatgtccttgtccctgacattttctgggattatactagcagcaaagtgttgacaatggagtgggttgatggagtcaaattaaacgagcaagatgccattgagaaacaagggttgaaagtgttggatctagtgaatactggtatacaatgcagcctcaggcagctgctggagtatggatattttcatgcggatcctcatcccggtaatctgttggcaacacctgaggggaaacttgctttccttgattttggaatgatgagtgagaccccagaggaagcaaggtttgctatcattggtcatgttgtgcacatggttaatcgagattatgaagctatggcccgtgattattatgctctagattttctgtcacccgatgtagatgttactccaattgtacctgcacttcggaacttttttgatgatgcactaaattcaactgtgagtgaactaaattttaagacattggtagatggtcttggtgccgttctataccaatatccattcaacgttccagcatattatgcattgatattgaggtcacttactgtactagaaggtttagcactttacgccgatccgaatttcaaggtgctggctgcttcatacccatattttgccaaaaggcttttaacggatccaaatccatatctcagagatgcccttgttgagttgctttttaaggatgggaagtttagatggaatagacttgaaaaccttctggttcagggaagaaaagatagagatttctctacaaaagatgctttacagccagttttgaagttattattgggtcctgatggtgaagaactccagattttagttattaaagaggcagtccgcatcacagaagcttttatgttaggcacagttattgatacatacaattcaatgcctgatctagtgagagccttaatgcttaatggcaatgcaactggagttcttttgatgagtgatgctgaacagcaaagcatgatactgctcagagatcaagtgtataggatctgggggcttcttctatcctctgaaaattttgatccatcccttttgcagcccattttacaagtaatggatctccgtacaagtttactagttgggggtgatagtatggagagtcagttcgaagaattagctcagagtcctgacattataatagctactcctggtaggctcatgcaccatttatctgaggttgaagacatgtcattgcgttctgtagaatacgttgtttttgatgaagcggattgtctatttggcatgggttttgctgagcagttacataagatccttatgcagctgagtgaaaatcgtcagaccttgcttttcagtgcaacattacccagcgcccttgctgagtttgcgaaggctggtctgcgagaccctcagcttgtgcggcttgatctggagactaagattagccctgacttgaagcttatgttttttaccttacgacaggaggaaaaatatgctgctctactttatttgataagggagcatatcagttctagtgagcagacattaatattcgtatccacaaaacatcatgttgagttccttaatgttttattcaaagaagagggtattgagccttctgtatgttatggtgaaatggatcaagatgctcggaaaattcatgtatcaaggtttagggcaagaaagactatgttgctaatcgtgacagatgttgcagccagggggattgatattccattgcttgataatgtcataaactgggactttccctcaaagcctaaaatttttgtgcatcgtgtaggccgagctgctagggctggtcggactggtactgccttttcttttctgacatctgaggatatgccttaccttttggatctacatctgtttctctccaaaccgattagggctgcacccactgagaatgaggttttgcaggatatggatggagtcttgtccaagattgaacaagcagtagcaaatggggaaaccgtttatgggcgttttccccagacagttcttgatcttgtttcagacagagtcagggaaacaattgattcttctgcagatctgacttctatgataaaaacctgtacaaatgcatttcgcttgtattcaaagacaaaaccgttgccttcaaaggagtccattagaagatcaaaggagttaccccgtgaaggattgcatccaatttttaaaaatgtactggctggaggagagttaatggcattggcattttctgaacgcttgaaggctttcagaatagagaaggctttagggccaaagggacagacaacacaggaagtgaagacttggccaggaaaactggttggtgtgcactcaattggtgatcacacggccattgagctaattggcagggatcggccgggtctcttatctgagatctccgctgtcctcgccaacctccacttcaatgtagctgctgctgaagtttggacacataataggcggatcgcttgtgttctttatgtcaacgatgatagcacatgtcgagctgtagacgatccaaacagattgtctaccatggaggagcagctcaagaaccttatacgtgggtgtgaggatgatgagaaagtgggttataccagtttctcaatgggtttcacccacactgatcgtcggctccatcagatgttgtttgcggatagggactatgagggcgccggacttactaatgagatcgattatcctccttccttcaagccaaagatcacagttgatcgttgtgaggaaaagggatattcagtgattagtgtcaggtgtaaagatcgtgcaaaactgatgtttgacattgtatgcacactcacagatatgcagtacgttgtcttccacgccgccatctcatcagatggcccctatgcgtcacaggagtattatattcgtcacatggatggttgtacgctcgatactgaaggagagaaggaaagggtcatcaaatgtcttgaagctgcaatacggagaagagtaagtgagctgcttaactactggggcagctccccggagcaagacttctacgacctccaaggcatcagagcttccgctgccttctacacctctcccagaggcttgaagctcttcacacgctcatggcttccactttcctcctctcctcctcgcggcctcatcttcatgctccacggctatggcaacgacatcagttggaccttccaagccacagctatcttccttgcccagaaaggtttcgcctgctttgctcttgacctcgaaggccatggcaaatccgacggtctcaggggtttcgtccccaacgtcgaccttgttgtcaacgattgcgtttcattcttcaattccatcaagcaagatccccaattcctgggtcttccttcgtttctctacggcgaatcaatgggcggcgcaatttgccttctgatccacttcgccgagccgaaagggtacaatggtgcgattctggtagcacccatgtgcaaaatctctgagaaagtgagacccagatggccaattcctcaaattctcacgatagtagccagattctttcccacctgggctatagttcccactgaggatatcatgcgcaagtccgtgagagtcaaagagaagatcatcatagcagacaaaaacccaatgagatatagaggcaaaccaagactgggtacggtgttggatctgctgagagttacagagaaactgagcagaagactaagtgatgtgaggcttccattcatagtattacatgggagtgcagatgaagtgacggatccgaatgtaagcagagagttgtatgaagaagcaaagagtgacgacaagaccatcaagatttacgatggaatgatgcattccttgttatttggagagactgatgagaatgtgggaattgttcgtgctgatattctttcgtggttgatggaggagtccccgatctaccgtcttcctcaagactcgctccaccagatattctcaacacttcccctccgtcagatcatgatctgccgctccgtctgcaagctctttaaccaggtcctcagagcaccttgcttcgttgatcatgtcttcacccgatcccctctccatctcctcgctctccgacctccgcataccaatcacaaccaccgccacgcgtcgactcatccgtggctctacgccttcgatccggaccagagccaatggctgaaattcaacctcgatttcctccccttccggtctccgcacccggtggcggcctcactcggactcgtttacctctggggtgagtcaccagactcgcccgagtcgaacaagtcgttggtggtctgtaaccccttgactaggcggtacgaggtcttgccgcagctgggttcggcttggtcgcgtcacggctctgtcctggctgactcggctcgccaagtcatggtgctgactgaactcgccgcgctttacttctccggtgcgcaccagtggctcacgttctcttcgaacctaccttcgaaacccagaagcccaatcttggtgtccgactcggtttatgctctttgcgatgtggggtcgccttggaggagccaatggaagcttttctcttgcactatcacgaagctcaagagctcgcagacatggactcggctcgagaggcacgagtggggggacgttttcgacattttgaaacgaccgcgtttggttaggggaaccgggaatagaatcttgatggttggtgggttaaagtcttcgtattctttgaacacatcgtgctcgacgatattgatactgagattggatttggatagcttggagtgggacgaggcgggtcggatgcccatggacatgtacaggtgttttcaggagtcgagcaagttcaaagtgtttggtggaggcgacagggtttgcttttctgggaagagggttgggaagttagcgttatgggatcactgttcgggtaaaggggagtggcggtggatagaaggcgtgcctgcaaatggtgatggtctttgcagaggattcgttctcgaggccaggctaacagcattgccttgatattcagtatctctaccaaagggattgagcaagggggacagcttgacgtttgatgtcttggctgtcttcacccatacattgcagccatttcctgagaaaatctcacaggctgatgtgcagctcttagtcttccaggaaagtgcacactatctctcgccttatgaagtgaaagtccagtcactcagtgtaaaattacctgatgcaagaattgaatcttatacaaaattagaaaatacaaagattcatggttcagagatcaaatatggtccctacgagaatcttcctcccttctcgtacttgcctattgttgttcattttgagagcaatcaaccctttgctgttgcccaagagttggtccgagagatagagatttcccattggggtaatgttcaggtgacagagcattacaatcttatccatggaggtgctcaaagcaaaggggaattttccaggcttgattatcaagctagacctcatgtaagaggtgcatctgcctttaggcatcttgttgcaaaattgccacctagagctcattctgtttattatagggatgagattggaaatatctcaacatctcgtttgtggggtgattctaaaaagactgaacttgaaattgaacctagatatcccatgtttggtggttggagaactactttcaccattggatatggcttgcctcttcaggactttttatttgagtcagagggaaaccgctaccttaacatctctttcggttgccctatgactctcattgtgaaggttagggcgaagacaaaggaactcgtcctcggaaacccgtcggtggcggtggagaaaggtaagtacagctatgacgtggaaacactaatcaacaagctcagtagcctccctccccgaggcagcatagctcggtgcctcgacatcttcaagaacaagctctcgttaaacgacttcgctttggttttcaaggagttcgctcagcgcggcgattggcagcgttcgcttcggctcttcaagtacatgcagcgccagatatggtgcaagcccaacgagcacatatacaccatcatgattagcttgctcggacgcgaaggcttgctcgacaagtgcgctgagttgttcgacgaaatgcctagccaaggcgtggtccgtagcgtcttctcctacaccgctctgatcaatgcatatgggcgcaacggtcagtacgaaacctcgcttcaacttcttgatagaatgaaaaaggatagggtttcgccgagtatattaacatataatactgtaattaatgcttgtgctaggggtggtttggattgggaaggattattaggattgtttgcggaaatgagacatgagggtgtacaacctgaccttgttacttataatactttgctaagtgcttgtgctagtagaggtttgggtgatgaggcagagatggtgtttaggaccatggttgagggtggaatagttcccgacataaccacatataattatattgttgaaacgtttgggaaattgggtaagctcgaaaaagtctctgagctgcttaaggagatggagtccggagggaatttgcctgatataacctcgtataatgtgttactggaggcatatgcaaaattagggtcaactagagaggcagtggaggtgtttaggcaaatgcaagcagcgggatgttcgccaaatgctactacttacagtattttgttgaatttgtatgggaggcatggaaggtatgatgacgttcgtgatctttttcttgagatgaaagtcagcaatgcagagccggatgcagctacttataatattctcatccaggtgtttggtcaaggagggtactttaaggaggtggtgacattgtttcatgatatggtggaggagaatgtagagccgaatatggagacttatgagggcttgatagttgcttgtggtaaggggggtctccatgaagatgtgaagagcattttacttcacatgaatgagaaaggactagtgccaagttccaaggcttatacaggagtgattgaagcatatgggcaagctgcattgtacgaggaagctcttgttgccttcaacacaatgaatgaagttgggggcaagccatctgttgaaacatacaattcgctgattcatgcatttgcacaaggtggactttttaaggagtctgaagtgattctgttgagaatgggtgagtctggtattgcaaggaatgttgattccttcaacggaatgattgaagcatttaggcaaggaggtcggtttgaagaagctgtaaaggcctatgttgagatgggaaagactagatgtgatcctgatgagcggacccttgaggcagttttaagtgtttactgctctgcaggtcttgttgatgagtgcggtgagcacttcaaagagattaaggcctcaggaatatcgccaagtatcatgtgctactgcatgatgcttgctgtttatgcaaggaatgacagg-----------------------------------------------------------------------------------------------------------------------------------------------------------------------------------------------------------------------------------------------------------------------------gatcaagattgtgggatacggtcggtacagtccagtggtatggatttggcatatttctcatatacattgtgactttgtctatattcccaggatatataacagaggatgtgcactctgagactctcaaggattggtacccaatcctcctcattgctgtctacaatgtgtttgacttggttggcaagagtcttactgctgtgtacatccttaaaaatgcaaaggtagctatcggtagcactgtggtgcggttgctgttttttcctctctactttgcatgcttgcatggtcccaaatttatgcgtacagagattccagtgacagtgctgacttcccttttgggcctcaccaatggctacctgacaagtgtgttgctgattttggctcccaaagttgtgccattgcaacatgctgagactgcagggatagtgatggtactctacttagttgttggtttggttgctggttcagttgtatcttggttctgggtcttgtaa---------------------------------------gaaaagcaaaatcaagaaagctctgttcgtgagtatactaatggaataatcaatgaaataaggaatttggtgagtgatatttcctccgagaaaagtcagaagacaagaaccaaagaagcacaagaaagcattcttcaagaaattgaaatgctggctgctgaagcctacagtatctttagaagctccattcctacttttacggaggaagttgtgacagaatctgaagaaccagaacctccttccactgtcaaagtaagctcagggattggcacagggtttgaaatattatgccaagggtttaactgggaatctcataaatctgggagatggtacatcgtactaaaaaatcaagctgaagaattatctttgcttggtttcacagttgtttggttgccaccacctacagaatctgtgtcacctgaagggtacatgccaagagatttgtacaatctaaattccagatatgtagggggaataccaacgtgtattggttcactcaaagctttgactcatctaaacctgtcattcaaccatttaagttataagatatctcctagactagtgttttcggagaagcttttcgtcttggacttaagtaacaatgatttatcgggtcctcttccaagcaagattgcagtgacgactgagaaatctgggcttcttcatcttgacctgtctcacaatcgtttctctggtgaaatccctttgaagattacagaactgaagagtttgcaggcattgttcctttcatataatcttcttgttggggaaattccagctaggattggaaatttaacttatcttcaagtgattgatctctcacacaacttgttgtcgggctcaattccattgaacattgttgggtgttttcagctgcttgcattgatcatcaacaacaacaatctttctggtgaaattcaaccagagcttgatgcattggatagcttgaagatactggacattagcaacaacatgatctctggtgagatcccactaactttggcaggctgcaagtcactggagattgtagatctcagctccaacaacctctctggaactttaaatgatgcaatcaccaaatggtcaaacctcaggtatctgtccgttgctcggaataaatttaccggaagtctacccagttggctgttcacatttgacgcaatgcagttgatggatttctcagacaacaaattttctggttttatacctgatggtaactttaatgtcagcttgaattttaacaatggtggcgctgttaaaatgctaaagggagcaattgttccagcacaaaatgtggataccaaagtttctattgttgtagatggtagcagtgaattacgcttcagttatgttctatcttcaatggttggaatcgatctctctgaggctaaacgtgctgtgccattgaaagattatcgcaatattggaattatggcccacatcgatgcgggaaaaaccactacaactgaacggattctgttctatactggaagaaactataaaataggggaagtacatgagggaacagcaactatggactggatggagcaggaacaagaaagaggcattaccataacttctgctgcaacaaccacattttggaacaagcatcggattaacataattgacactcctgggcatgttgacttcactcttgaagtggagcgtgctcttagggtgttggatggttctatatgtttgtttgacagtgttgctggggtggaaccacaatctgaaacagtgtggaggcaagctgataaatatggggtacccaggatttgctttgtcaataaaatggatcgtcttggtgcaaattttttccgaacaagagacatgatagtgacgaatttgggtgcaaaaccactggtcattcaaatccctattggtgcagaagataattttcagggagttgttgatctcgtgaagatgaaagctataatatggtctggagaagaattgggtgcaaagtttgcatacaatgacattccagcagatcttcaggagctggctcaagaatacagatcacagataatagaaaccatagttgagttagatgatcaagctatggagagctacctagaaggggttgagcctgatgaagaaacaattcagaaactaattagaaagggaacaatagcaaatagttttgtaccggtattatgtggctcagcctttaaaaataagggggttcagccattgcttgatgctgttgtcgattatttaccttctccacttgatgtgccgcctatgaaggggacggaccctgagaacccagaagtgataatagagaggtctgccaatgatgatgaaccatttgctggactagctttcaagatcatgactgattcatttgtgggaaccctttcatttgtgagagtgtatgcaggaaagctgtctgctgggtcatatgtactgaatgcaaacaaagggaaaaaggagaggattggtagacttttggaaatgcacgccaatagcagagaggatgtcaaggttgctttagcaggggatattgttgcgcttgcaggtttgaaagatacaataaccggtgaaacattatgtgatcctgataatcctattgttcttgaacgaatggacttccctgatcctgtgattaaggtggcaattgaacccaagactaaagctgatgttgataagatggccactggtttgattaaactcgcccaagaggatccttctttccacttctcacgggatgaagagatcaatcagacagttattgaagggatgggagaactgcatcttgaaattattgttgataggctcaagagggaatttaaggtagaagctaatgttggagcaccccaagtaaactacagagaaagcatttccaagctctctgaagtgaagtatgtacacaaaaaacagtctggtggacaaggtcagtttgcagacatcacagtacggtttgagcccatggaagcagggagtggttacgagtttaagagtgaaatcaagggaggtgcagtgccaaaagaatatattccaggcgtgatgaaaggattggaggagtgtatgagtaatggtgtgcttgcaggctttcctgttgtagatgtacgtgctgtactagttgatggttcttaccatgatgtcgattcgagtgtcttggccttccagctagcagccaggggagcttttcgtgaagggatgaagaaagctggccctaggatgcttgaaccaataatgaaagttgaagttgtcacgcctgaagaacatctaggagatgtgattggtgatatcaactccagaagaggccagatcaacagctttgatgacaaacctggtggtctcaaggtggttgatgcactggttccactggcagagatgtttcagtatgtcagtacactgcgggggatgacaaaaggccgtgcgtcctacaccatgcaattagccaagttcgacgttgtccctcagcatattcagaaccagcttgctaccaaggaagaacaagttgccgcttaa----------------------------------------------------------------------------------------------------------------------------------------------------------------------------------------------------------------------------------------------------------------------------------------------------------------------------------------------------------------------------------------------------------------------------------------------------------------------------------------------------------------------------------------------------------------------------------------------------------------------------attcagtggaggaagttgaagctagtttatgatcatgacataagactggctcaaatgcctgtgaattgcagtttcaaagtgttaagggagattgtcacaaaaagatttccatcgtcaaaatctgttttaatcaaatacaaggataacgatggtgatttggtgaccataacctctacaggtgaacttaggttggcagagtcttgtgcagatagccttattccaaaagagcctgaaattgataaaacagaatcagttgggatgttgagattgcatattgtggaggtgagtcccgatcaagagccaactatcttggatgaagaagaggagaaacccatggagagtatgggcaccaagggagatgaaaatgggtctcattcgtcacttggtgaatctttggtggaacctgctgattctgaaattgacaagacagataaagaagctccaaaggataagccaggagcttcagaagatcctgaatgtaaggaattggaaatggatgattggttgttcgagtttgctcaacttttcagaacccatgttgggattgacccagatgctcatatagacttccatgagctcggaatggagctctgttcagaggctcttgaggagacagtgactagtgaagaagctcagagtctgtttgacaaggctgcctcaaagttccaggaggtggctgcattagcttttttcaattggggaaatgttcatatgtgtgcggcaaggaaacgaattcccttagaggagtctgctggaaaggagatagtagcaacacagcttcaaacagcttatgactgggtaaaagtaaaatattccttggccaaagagaagtacgaggaggcactcttgattaagccagacttttatgaggggttgctggcactgggacagcagcaatttgaaatggccaaacttcattggtcatttgcacttgcgaagaaaatagatctttcaagttgggattctgcagaaacgttgaaactttttgatagtgcagaggagaagatgaaagttgccactgagatgtgggagaaactggaggagcagagagcaaaagacctaaaagatccaaatgcaagcaagagagaagaattgttgaaaagaaggaaaaaacaagcaagtggtaatgaa---------gagatttcagctaatgaagcagcagaacaagctgcagtaatgagatcacagatccatctgttctggggtaacatgctttttgagcgatcccaggtagaatgcaaattggggctaggtggttggaaggaaaacctggatgctgctgttgagcgctttaagcttgctggagcctctgaagctgatatttcaatggttctgaagaatcattgttccattggagattcagcggaaggacatgagaaaaagattatggacgaaaggcggcaactttgcgaggcggcgagaagcggcgacatgaacaagttgaagactttgatagattccggagctgacgtttcccacttcgacggcgaaggcctcaccccgctcatgcacgctgccaagcacggccatgcctgcgtagtcaagtccctgctcgaagctggtgccccatggaacgccctctctccttccaacctctccgctggagattttgctatggaggctggccatcaggaggctttcgacaccctccttaatgccgggattcaagctgagttggtactaggaaccattgcaaggaaagagaataagattggtgattgtaatggggattacctggatgatagggttagcttcagtgaggataagctgatggactccaatagcaaggcagtcatgatggcatgggagaaaccattaatggaggctcatgctaaagctgtttgctcaaggggtggtcatatattgaacattggatatggaatgggtctcgtggatacggccattcagcaatatgcaccaactacacacaccatagttgaggctcacccagaagtttatcaacgtatgctttcttctggttgggctgagaaggataatgtaaagataatatttggccgttggcaagatgttatgccacaacttgaatcttatgatggaattttctttgacacatatggagagtattatgaagacctgagagagttccatcaacatcttccttctttgttgaagcctgggggaatctactcgttcttcaatggcctttgtggtggtaatgcatttttccatgttgtttactgtaacttagtttctttggaacttgagaatttaggatactcaacacagttaattcccttgcctgttaagaactgtttgggagaagaagtctgggaaggtctgaaacacaaatattggctactagatacatattacctccctgtctgtcagaaggatggtaccgaggtgagcgttcgacagcagctcaatcagttcatcaagagccacaagcgcgtctacaaatgggaggtcggtgacaccctcaagaagcttcgccagcgcaagctttactatcctgctctcaagctttcagaaactatggctaaaaggggaatgaacaagaccattagtgatcaagctatacatcttgatcttattgccaaaactcgaggtattcctgctgcagaaaattatttcattgatcttcctgaatcttctaagaaccatctttgttatggtgccctactcaactgttactgcaaggagtcgatgactgaagaagctgaagctcttatggaaaagatgaaggaactcaatcttcctttaagctccatgtcttataacagcattatgacactttattccaaaactgggcagtcagaaaggataccggccataatacaagaaatgaaggccagcaatattatgttggattcttatacgtacaatgtctggatgcgggctcttgctgctgctaatgatatctctcgggttgaaagggttattgatgagatgaagaaggatggccgagttactagagattggaccacttatagtaacttagcatcaatttatgttgatgctggcttgtttgagaaggcagaaagtgcactaaaagaattagagaagataaattcctttaaagatctttctgcttaccagttcctaattacattgtatggccgaacggggaacctgcttgaagtttatcggatatggcgttctttaagactggcatttcctaaaactgcaaacataagctatctaaatatcattcaggtgttggttaacttgaaagatctgccaggtgctgaaaaatgtttcagggaatgggaatctcgatgctcaatttatgatattcgggttgctaatgttctcattggagaatatgctaaacaggatttgcttgagaaggctgaggagctcaaggaacaggcccgcagaagaggcgccaatcccaatgcaaaaacctgggagatctttcttcattattatttgaagaatggagaatttggttcagcggttgattgtgttgctaatgcaatatctgcaggtagaggggatggtggaaaatggattcccccacaagaaatcgtcaatacctttatggggcattttgagcaaaagaaagatgtagatggtgcagaaggttttctggatattgttaaaaaggctgtagataccctagaagtggaggtgttagaatcattgataagaacttacgctgctgctggaaggacaagccctgtgatgcgtcgccggttgaaaatggagaatgtagaggtgagtgaggccactaaaaagttgcttgagacgatatgtgtggacatggggttccggcgtatacccatcacctgctttttcttcctctacctcttggtttcttcccaggcgtccgacactttcacccgccggaaacagaaaattgacggacccatcaaaactattattgttgtggtcatggaaaaccgctctttcgatcatgttttcggttggctcaaatcgacccgacccgaaattgacggcttgacgggcaaggaatcgaaccgtattttggtcgctgacccggagtcgcaggaagttttcgtctccgacgatgctttgttcgttgactctgatccgggtcactcatttcaggccattcgggaacagatattcgggttgaaccagagcaacgcgaacccacctccgatgaatgggttcgctcagcaagctgagagtatgatccctggaatgtcgaagactgtcatgagcgggttcaagccggaagttctgccgacttacactgagttagcaaacgagttcgctgtgtttgaccggtggttcgcgtcggtgccggcgtcgactcagccgaaccggttctacgtccactcggcgacctctcatggcgccatgagcaacgtgaggaaggacctcatccatggcttcccacagaggaccatcttcgattcactggacgagagtggactcaccttcggtatatattatcagaatatcccagcgaccctgttcttcaagagcttgaggaagctgaaacacgtgaccaagttccacagctattcactgaaattcaagaggcacgcgaggttgggtaagcttccgaactacgtggtgatcgagcagcgttacttcgacgttactcacttcccggcgaacgacgaccacccggcacatgacgtggcgaggggacagaagttcgtgaaggaggtgtacgagactctgagggcgagcccgcagtggaaagagatggccttgttaattacatacgacgagcatggtgggttttatgatcatgtgcctacccctgtttctggtgtgccaaatccggatgggataattgggccggatccatattacttccggttcgatcggctgggtgttcgggttccgaccatacttgtctcgccgtggatcgacaagggtacc
>Condalia_viridis
gcggaagctccggcgccggaaccctatcaggacccgaatgagatttctatgaaaggggtgaaaatcttgggtagacccctctaccttgatgtgcaggccacgtcgccagtggaccccagagtcctcgatgccatgcttcctttctatctgtcacgatacggtaacccccattctcggacccatatgtacggatgggagtccgaccaagctgtggaaaccgctcgctcccaggtggcttctctagtcggtgcttcgcctaaagagatcgtctttacctccggcgctacggagtccaacaacatctccgtcaagggtgtcatgcacttctacaaggataagaaacgacatgtcatcactacccagaccgagcacaagtgcgtcctcgattcgtgtcgtcatctacagcaggagggtttcgaaattacctaccttcctgtgggctccgatggacttgtcgacttagagaagctcaggtcagctattcgtcccgataccgggctggtctcgatcatggcagtgaacaatgagattggtgtgattcagccaatggaggagattggtaggatttgcaaggagttcaatgttccattccacacggatgcggctcaggctttggggaagattcccatcgacgttgacaagtggaatgtgagtctgatgtctcttagtgggcataagatttacggccccaaaggggttggatctttgtatatgagacggcgtccgaggattcgtgtcgagccccagatgaatggcggtgggcaggagagggggataaggagtggcactgtgccaacccctctggttgtagggatgggtgcggcttgtgagctggcgaagagggagatggagtacgatgagaagagaattactgccttgcaggaacggttgcttaatggtattaaggccaagcttgatggggttgtgatcaatggaagtgtagagaggcggtacgctggaaatctgaatttgtcctttgcttatgttgaaggtgagagcttgctcatggggttgaaggaagtggctgtttcgagcgggagtgcttgtacaagtgcgagtttggagccctcgtatgtattgagggcattgggtgtggatgaagacatggctcacacttcaattaggtttggaattgggaggttcacgacagaggcagagattgatcgagcagttgagcttactgtacatcaggtagagaagttgagggaaatgagcccgctttatgaaatggttaaggaaggtatcaatattaaggatatacaatggtcacagcactgatcccacgaaacaaacaccaaaaccagttctcaaaagagggtcccgaagcgattcgtgaagagccaagtccctgaatccgttctccaagatccggccttgaacgccgcaatagcactcctaccctccaactacaacttcgaggtccacaagtgtgtctggcgcgttcgctccactggagcctcgcgcgtcgctctccagctccccgagggtctccttatgtactccctcgtcctctccgatatcatctccaccttcggcggcgcctcccactgctacgtcctcggagacgtcacctacggcgcttgctgcgttgacgatctcgctgcctcagccctccaagccgaccttctcatccattacggtcacagctgcctagtccccgtacaggtcagcaccgtcccctgcctctacgtcttcgttgacatctccatcgacgtcgaccgtctcgtccgcaccgtcgaactcagcctcaatccaacatcgtcctcgccggaacaatccaattcgcctccgcgatcagagcggccaaacccgaactggaaaatcgtgggttcaaggtcctgattccccagtcgaagccattgtcggctggagaagtcctgggttgcacggccccgaaggtcaaggaaacagtggcggtgttcgttgctgacgggcggtttcatctagaagcattcatgatagcaaatccagggataaaagccttccggtacgacccatatgtcgggaagctatttttggaggagtacgaccaaaaggggatgagagagtcaaggaagagcgcggtgtcgaaggccaaggaggtcaccaactggggagtcatattgggaactttaggaagacaagggaatcccaggattctggataggttggagaagaagatgagagagaagggtttcacttatactgtcgttttgatgtcggagattagtccggcgaggattgcattgtttgaggactccgtgggtgcttggattcagattgcttgtcctcggctgtccattgattggggtgacgcgtttcgtaagccgcttctgactccgtttgaggccgagattgctctgggatacatcccgggttggtgggagaaggtagtagtaaatggggtgcgggccgtacagttttagggtttaaccagtggcttatctcgaaccctaatttcgaccactcggacgagaccctttcgttcttcgtcgattatttcggccgccggaaggatttcaaggcgacccacgatgtcattgttagtgtgcacggcgttgcgggccctaaaaccctggcttctgccattgatcggcttgtgagggctggtagacccactcaggcggtttcgttctttgagaggatggagaaggattacggcctcaagcgcgaaaaagaatcgcttaggttggtggtggagaagctttgtgagaatgggtttgctagttatgcagagaaaatggtgaagagcttggcaaacgaattcttcccagatgagtatatctgtgatacgctgataaagggttggtgtgtggatgggaagctagaggaagcgaagaggttagctggggagatgcatagaggaggttttgagattggagaaacggcctataatgcaattcttgattgtgtatgcaagctttgcagggaaaaagatccttttcggcttcattcggaggctgagaaggtgttggtggagatggaccttaatggagttccaagaaatgtggagactttcaatgtgttgatcaccaatttgtgcaagatcaggaagactgaggatgcaatgaagctgttccacaaaatgggagaatgggggtgttacccaaatgcaaatacttttcttgttttgacaaacagtttgtatcaggcagctagagtaggagaaggtgatgaaatgattgacaggatgaagtctgctgggtatggagaagccattgacaagaaggcgtattatgggtttttgaagattttgtgtggaattgagagaattgatcatgctttgagtgtttttagaaagatgaagaaagatggctgtgaacctggggtcaagacctatgatttgttgatgaggaaattgtgtgctcataaccgagttgataaagctaatgcccttttcaatgaggctgtaagtagaggaattgaattgacacccaaagcttatcaggtggatccaagatttatgaagaaaccaaaggctgtgaagaaggagaagaaaagagagacattgccggagaaaatggcaaggaagaggagacgcctcaagcaaatccgattgagttttgtaaagaaacccaaaaagatgatgcgccgttcttgtagaggccaaaatgctaccatccgcaagagccaacatgactgggcaactgcaactgttgaagacatatttttgccaattgaagcttaccacctctacgaccgccttgggaaacgtattcctcacgaaaagagattttccattccccgaattccagcattaattgagctctgcattcaagctggtgtcgatatccctgagtttcccacaaaaaggagaaggaagccaatcatccgaattgggaagagtgaattcattgatgctgatgaaagtgaactaccagatcctgtccctaaggctcctgagcaactgctattaactgaaatacctgattcagaaataataagcccgtctgatgaagaagaaacaaccttgcttgctgaggaaaccttagaagcatgggagaagatgaggcgtggtgccaacaggctgatgaagatgtaccaggtgcgggtgtgcgggtactgcccggaggtacacgtgggcgggtccgggcacaaggcgcagaactgtggggcccacaagcaccagcagcggaacgggcagcatggatggcagacggcggtgctcgacgacttgataccgccgaggtatgtgtggcatgttccgaatgcgcaggaggctgtgctgaggagggagttgatggcgttctacgggcaagccccagctgtagttgaaatgtgtatgcaggcaggtgctgcagtgcctgatgaatacaaagcaaccatgaggttggatgtggggatcccttcttctcttaaagaagctgagatggttgtttgagctttgtcctccttccgtcagacccgcctcgccttcgccgctgccaagcacaaccagacacaccaatcctcatccgcctcctcctccaacgccgatgccaacgccgactccattgcgtccatcggcgacgacccactcgccgccggtagcggtcagctcatcgtcggcgttgagagccgatatcgggtcgtgtaccgactcgtcaacagcatctatgttctgggcatcaccaccgccgaccacgacaactccatcaatgtcttcgagtgcatcaacgtcgttaaccaggccgtcagcgtcatcgtcactgcctgtcgaggcgtcgacgtaacccccgagaagctcagccgtaagtacgccgagatctatatggccctcgacattgtcctgaggggcgttagcaacatccgactcgccgcaatgctggcttcattgcacggagatagcattgccaagatggtgcattcggccatcgacactgagaacaagattcgcggagccgaaagttggaggtctgtggaggggcaatctgttgagcaccaggggagcattgacgcgttctcaaatgtgatgttcgaattacctcccgagacgattgcagcaggggatgaggtggctgcgagcatagctcctgtggtgcagagcgatcaactggatcagaagcaagagaaggacgaggaaagtgaagcagagaaagacccatttgcggcgagtgataagattaatcagccccaggcgctagttgctgcgttcaagaaggataaggattcggatgtgtccaaggcattggcaggtcttgacgtgacaacattgccaccagcggaggcgacccagtcgactcatattgccgtggaagggtttgaaggagagtatggtggaattgagtttggaaatgaacaagcttcacttggtgaaacatttgaaggattcagtgacgcttggggtggaggattggacccctctgattttgttggtacgacgaaagttaagaaacagcaaggtctcggtggacttgaattgctacagaccggagctgattagctgatgctgctgctagtggtcaagcaggtactccacttgataatctggtgaagtctactgaaatgaagggccccgagatgtacatttccgaagagattagcgccgaattcagggaatcattgcttgctagagttggattaatgggtgttgtttatttgaaaactttgcctcccaaagcctctggtgataaagaaactgagttttcattccgggttgagggtacaagcgcagttaagagatttgttatgcagagttctcgggttagtagtctcggcaatgggatgtttcatgtgaggaccgcagcttctgaagaacctttaccaattttgaaatatagtttgctaccaaggtcaacaccattgcctttgagggttcgtcttacaaaacgtcagagtggaaccttactgtctgtgatgatacagtatgtatcgaaccctgatttaccagcaccattgaataatgtgacatttgttttgaagctaccagttgacccttcattgctgaaggtttcgcccaaagcaatcttgaataggcatgagaaagaactgaaatggcatgttccggaaattcctttaaagggctctccgggacggttaagggtgaggatgcctattgaatctgaggaagatatgaccgtgtcgtcttttagaagtaatagcttcccgcgtagcccaattagtgcattcttcactcgagggatattgaaaagactgaaaaccattgtggcaattgggctgattgttggtatgattttggggtttttggttggcgtcatatttttctcttataaaattggagttgaagggaaagacgcggttatttcattaaaactccatgtggaagaaagcaattacgcggagaaaattggtgttaagcagtggatggatgaaaatgatttgcctggaatggtagatagctacactgccaagttttatgagactgcatgggaacagatggacagtttggcaatgcagtataatatgacagaatttgttaccgggattaagcattttgtgattaaccgacaggttaactcttcagtgtcttccacagcccttattaatccatcaccatacgcagagaagcttttaagtttaaggaatcgaattagtaatagggaatggggtcagatttataccgagatggatgccattgtcagagaacttataatcaccagaaaggatttggttgtaaaagcgaaagggtttgctcttcaagggttagacgtgtcacaacgtgtcttagctagtagtacatccattctaggaggcagtgcaaaactcatgttctctattggaaattccatcatctctggagcagctgaagttttcaactttgtttctcagttaatggtattcttttgggtcttgtattatcttatcacaacagagtctggtggagtgaccgaacaagtcatgtgtatgcttccaatctcaaagttgacaagggttagatgtgttgatgttcttgataaagctatttctggtgttcttttggctacagctgagattacatttttgcagggatgtctcacttggcttttgttcagattattcaaaattcatttcttgtacatgtccactgttcttgccatcctcagctcattgttacctatatttccacctttatttgcaactattccagcagcattggaactagtgctggaaggtagatacatactagccatcatcttaaccattgttcaccccttgcttatg---gtgttcatcagcaccgagtctctgcactccatcctctcgcaccgcactctagttgatcacttccagtcctctctccccatagtctcaccctccctttgcacgccaatccgccagagccatgccgtttcatccacttcctctctgcttctcatgccttcttggtcccaatccccttctctcccttacataggcgtcaagctagtcacctacttccctcaaaattccaccttgaatttacccagcgtccacgccagttacgttctcttcagctccacgagtggccaaaccttagcttccatggatggaactgaactgaccctttacagaacctcatgcgtatccggtttagcttcaagaattctgtccagaaacgacagcgaagtcctcgtgatgatcggcgccggcgctttggcaccccatctgatcaaagcccatctcgtagcaagacccagtttgaagaaagtcataatctggaaccgcacggtggaaaaagctagaaacttggcagagaaattgcaagaaagtgttggacttgatggggtgagtttcgaaagcagtgcttgttcggatgacgtgattgaaatgggagatatagtgagctgcgcgacgaattcagaggtgccgattgtgaggggagagaagctgaagaaaggagcacatttggacttggtgggttcgttcaagcattcaatgaaggagtgtgatgatgaggcaattaggagaggaagagttttcgttgataatgacgctgcgttggtggaggccggtgagctggtgggtgcttttgagagagagatcattgctaaggaagacattggaggaaatttggtggagttgataagcggagagaaggctgggagaagaaattctgaggagatcactgtgtttaagtctgttggatcggcggtggttgatattctggcagcccagttggtgtatgagactcaatttcaacagcttcgcttgcctcccaaatatgcaaccacatagcctccatcttctccaaaccaacccacccccacccaccagttttagacatcttagtttcagagctttcttccacagcggctcgaaaaggccgggtcttcctctatggtgtgggccgtgagggcctcatgctcaaggccctctgcatgcgcctcttccacctgggcctctcggcccactttgtcttcgacatgaccactcctcctactaccaccaacgaccttctcatcgcctccgctggtcctggcggattctccaccgtcgatgctatatgctccgtcgctcgatcctacggtagcagagttttgttactaactgctcaaccggagtccggatcgtgtgtgaagcacgccagtgtcgtaggctacgtgccagcccagacgatggcgatgattcggatggtgg---agagaaatctcggcccttgcttccgatggggagtgtgtacgaaggggctttgttcgtgctgtttgagatggtggtgtacaaattgggtgaagcactggatcagagccccgacgccgtacgggctcgccacaccaacctggaatgaagattattggggaaagtggcattggtcacaggtggagcctctggtattggagagagcattgtgcgtcaattccaccaacatggtgcaaaagtttgtttagttgatcttcaggacaaccttggtcagcatgtctgtgaaacacttggtggtgacccaaacacttgttacttcagtggtgatgtcacaaaagaggatgatgtctgtcgtgcaattgatttcacagttgataaatatggcacacttgatatcatggtcaacaatgctgggatttcaggttcaccctgcaatgacatacgcaatgcagagttgtcggagttcgagaaggtatttgatttgaatgtgaagggagtcttcttgggaatgaagcatgcagctcggataatgattcctgcaaagaaaggaactatcatttctctttccagtgtatcgagcaccactggaggccttgggccacatcattacacagcttcaaagcatgctgtgttagggctcaccaggaatgttgcagctgagttagggctccatgggatacgtgtaaactgtgtctctccatatggcattgcaacaggcttggctttggctcacttgcctgaggacgagagaactgaggatgccaaagcaggttttcgtgccttcgtcgggaaacatgccaacctgcagggagtggaattgacagtcgacgatgttgctaatgctgtactctttttagcaagtgatgaatcaaggtatataagtggtgcaaatctcatggtcgacgggggttttacttgtgtgaatcactccctgcgagtctttagaaaaaacccatctttgtctgagcagctcaggcctttaaccaaaaccactctctctgacactcccaaagaccaagctaatctcttgtccaagccaaagtcgacgtgggttaaccccgctaagcccaagcgttcggtaatttcccttcagaggcagaaccgttcttctcattcttacaatcctcaggttagagacctcaggcgctttgcacagaagctcaataacagttatatatctgaagctggttttgtctctgctcttgaagaaatcccacacccactcactagagataatgcgcttctgttgctcaacagtttgaaaccatggcagaaaacccatatgttctttaattggatcaagacccagaagttgttccccatggaaactatattctataatgtggcaatgaagtctctgaggtttgggaggcagtttcagctcattgaagaccttgctaatgagatgataagtaatgagattgagcttgataatattacttactctactattattacttgtgctaaaaggtgcaaactttttgacaaggctgtggagtggtttgagagaatgtacaaaactggtaaaatgcctgatgaggtgacttactcagctattctagatgtttatgccaatttgggtaaggttgaagaagtgcttagtttgtatgaaagaggtagagctagtggatggaaacctgaccccatagcattctctgtgttgggtaagatgttcggtgaaactggtgactatgatggtatcaggtatgtcttgcaggagatgaggtctcttgaagttcagccaaatgtggttgtgtataatacattgttagaggcaatgggtaaggctgggaagcctggtctagccaggagcctgtttgaggaaatgcttgaatcgggtctaagcccaaacgagaaaacattgacagcgcttgtcaaaatctatggcaaagccagatgggctcgagatgctatggagttgtgggaacaaatgaggtctaactcttggcctatggatttcattttgtacaacacattgttgaatatgtgtgcggaccttggattggaggaggaagctgagaagctcttcgaggacatgaagcggtcggagcattgtaaacctgatagttggagctacacagctatgctcaacatatatggaagtggagggaatgctgacaaggcaatggaattgtttgatgaaatgcctgcggtgggtgttcagctcaatgtgatgggttgcacttgtttgattcaatgcttggggaaggccaggaggatcagtgacatggttagagtttttggtatttccattgaacgaggagttaagcccgatgacaggctctgcgggtgtttactctctgttgtgtcattgtgtgagaatgaagatgatgaagataaggtggtatcttgcttggagcaggccaatccaagattagttgctcttgtcaaacttaactatttgggttatatccaggtttacacaacaagacagccagcgaatggtccttggatgttcgatctctatccgtgggtgcggcgcacactgcgctagaagagtggatgggaacactatgcaagattgttcagcggaaagaggcattgccagagatgttttcagctcaaactgggactggaactcataaattctcacaaggactaggcagttcatttgctgctcatgtaagaaaacttgcaggggccagcagcctagcaccagatcttcaagcacaaattgatgagacactggaagagataactcctcgttgtgttttggaactcttaggcttacctctacttgatgagtatcgatcaaaaagagaagagggcctccatggtgtccgcaacattttgtgggctgttggaggagggggagcagctgcaatcgctggaggattcacccgcaaagatttcatgaatgaggctttcttacgaatgacagcagctgagcaggttgatctatttgcagccacgccaagtaatatcccagctgaaagttttgaagtttatggagtggcacttgcactcgttgcccaagcttttgttggtaaaaaacctcatctcatccaagattctgataacctatttcaacagcttcagcagactaaggcaacagctctaggaaacactgactatacatccagcaaaaaccgtgagatagactttgctttagaaagaggtctctgttcactgcttgtaggagaggttgatgattgccgctcgtggttgggcttggacagtgagaattcaccatatagaaatccatctgttgtagactttgtcctggagaactcaagggatgatgatggcaatgatctccctggtctttgtaagttgttggaaacatggttgacagaggtggtatttcccagatttagagataccagagatatacagttcaaacttggagattattatgatgatcctactgtccttagatatttagaaaggctggagggtgctaacggttcacccttagctgctgcagcagccatagttaggattggggctgagtccgggttctccaacatctctcgacccggttgagttccagttagccgagacgtatcgggccgttccggccccactctggcattcccttctcaagtctctatgctcctcttcctcctctattgatctagcatatgccgtcgtttcgtggctccaaaaacataacctttgtttctcctacgaattgctctactcgattctcataaacgcgctcggccgctctgagaagctctacgaggctttcttgctctcccagaaacaatccctgacggcattaacatacaacgctttaatcggtgcttgtgctcgcaacaatgacctcgaaaaggcactcaatttgatgtccaggatgcgccaagatggtttccaatcggattttgtcaattacagcttaataatccagtcattaacgcgttcaaacaagattgattccccaattctgcaaaagctttatagagaggtcgaatgtgataagattgagcttgatgggcagctactgaatgatataatcgtgggttttgcgaaagctggggataccaaccgtgctatgcattttctagcggtcgctcaggccactgggttgagccccaagactgcatctttggtttcagttatatcagcattggggaattcaggtaggacagtggaagctgaagccatatttgaggaaatcaaagaaggtggattgcaaccgagaacccgagcatataatgcacttcttaaagggtacgtaaaggcaggctctttgaaagacgcggaatccatcgtgtcggagatggagaaaaatggggttgcaccagatgaacacacgtacagccttctcattgatgcttatgccaacgcgggtagatgggaaagcgctagaattgtgttgaaagaaatggaagctagcaatgtgctgcctaattcctatgttttcagtaggatcttagctagttatcgcgatagaggggagtggcaaaaatcttttcaagttttgaaggagatgaagaatagtggtgtacgacccgataggcatttttacaatgtgatgattgatacttttggaaaatataattgtcttgatcatgctatggctacgtttgagcggatgctatctgaggagattcagccggacacagttacttggaatacgcttatagactgtcactgcaagtcaggacgccatgctagagcggaggagctgtttgtggaaatgcaggaaagtgggtgctcaccgtgctccacaacatacaacattatgattaattcttttgggcagcaggagaggtgggatgatgtgaaaggcttgttagggaagatgcagagtcatggtttactgcccaatgtcgttacatacacaacacttgttgatatatatggacagtctggcagatttaatgacgccatagaatgcttagaagtcatgaagtctgctggattgaaaccctcacccactatgtataatgccttgatcaacgcctatgcacaaagacccaaatcccaaaattggctcaaacccacctcacggaacagccccaaagttaaatacctcatgaacaacctcactgtactcgagcgagctttcatcggtgcggccggtggcggcattgccggagctttcacgtacgtgtgtttgcaccctcttgataccatcaagaccaagatgcaaaccaaaggggcttctgagatttataagaacgccttcgacgccgtggttaaaaccttccaaagcaaagggattctcgggttttacagcggcgtgtcggctgtgattgtgggctcgaccgcttcctccgccgtgtacttcgggacctgcgagtttggcaaatcgattttgtccaaatgtggaaattacccatctgtgcttatacctccaactgccggagcaatgggcaatattgtgtcgtcggcgataatggtgccaaaggaattgattactcagagaatgcaagctggggcaaagggaaggtcttgggaggtgttgttgaggattttggagaaagatggtgtactgggtttgtacgcaggctactctgctacattgcttagaaacttgcctgctggggttttgagctattcttcgtttgaatatctcaaagccgccgtcttgagtaggacgaagaatagcaatttggagccaattcagagtgtgttctgtggggcattggcgggtgccatttcagcgtctctgacgacgccgctcgacgtggttaaaacgagattgatgactcagggtcatgtagaggccgtgaacaaggtgtctgctgctatgtacactggggtttcatccactgtgaagcatatcttgaaggaagaagggtgggttgggctcacacgtggaatgggtcctcgagttcttcacagtgcttgcttttctgcactgggttactttgcatttgagacggctaggcttgcaatattgaatcagtatctgaagcagaaggaattgcaagatttctctgtt---------------------------------------------------------------------------------------------------------------------------------------------------------------------------------------------------------------------------------------------------------------------------------------------------------------------------------------------------------------------------------------------------------------------------------------------------------------------------------------------------------------------------------------------------------gtccaagaagctctcaaatttctcaataccctcttcgcctctcaagtcctttgccttggccggtcgcaacctcaccaaactcacacagaccctgaaatgggcaactcgcccacaagccccacctcccattcccatcctcaccgccgacaccaccgacccaccatccctccaccgcctctgcacccaaaccaagctcattctcaactgcgttgggccttttcgcctctacggcgagcctgtggtcgctgcgtgtgctgaaaccgggtgtgattatttggatatatgtggggagccagagttcatggagagaatggaggctaaataccatgagaaggcggtggagacgggatctttggtgatttctgcttgtgggttcgactctgttccggccgaattgggtctgatgttcaattccaggcagtggattggtccggtgaaccgggtagaggcctacctgagcttggagtctgacaaaagggttgttgggaatttcgcgacgtacgagtctgccgtgttaggtgttgctaatgcgcaccaattgcaggagctaaggcggtcacgacccaaaagagctaggctagcgattcctgggcctcctcctcccaaagggtcaactatagaacaccaaaagaatattggtctctgggctgtgaagctaccttcagcagattctgttgttgttcgaagaacacttgcaactctgacagaaaacccccatggtcttcctgggttgaacgagagtgctgagcaaattgaaaagaggaaagctttttggtcgactgtgaagcctgcacattttggagttaaaataagctctaaatctctgttgggcatttttcgtttcatgacagttggaatattcatagggctcttgggtagatttgattttggcaggtggcttctcttaaaatttccctcatttttcagccttggatggttcaagaagaaaggtccttcggaggatgaggtgagaagtgcctcatttaagatgtggtttataggacatggtttcagcgacatcagtcttatttcacaaggaaattcaaaaactgatatggaagtagtaacaagagtgataggacctgaaattggctatgtgaccacaccaataattcttctccaatgtgctctcattgttctgaaccaacgtgataacctaccaaagggaggagtttacacacctgggattgtatttggtccaaccgatctccaagaaagactccaacagaatggaatatcgtttgatgtcatctcaaag----------------------------------------------------------------------------------------------------------------------------------------------------------------------------------------------------------------------------------------------------------------------------------------------------------------------------------------------------------------------------------------------------------------------------------------------------------------------------------------------------------------------------------------------------------------------------------------------------------------------------------------------------------------------------------------------------------------------------------------------------------------------------------------------------------------------------------------------------------------------------------------------------------------------------------------------------------------------------------------------------------------------------------------------------------------------------------------------------------------------------------------------------------------------------------------------------------------------------------------------------------------------------------------------------------------------------------------------------------------------------------------------------------------------------------------------------------------------------------------------------------------------------------------------------------------------------------------------------------------------------------------------------------------------------------------------------------------------------------------------------------------------------------------------------------------------------------------------------------------------------------------------------------------------------------------------------------------------------------------------------------------------------------------aagacagggaccctcactgaaggaaaaccttctgtttctgctgtgatttcttttgtttatgaagaatcagaaattcttcaaattgctgctgctgtagagaatacagcttcacatccaattgctaaggctatcataaataaagcagaatcattgaatttgagagtcccaatcacaagccggcaattagcagaaccaggttttggaaccttagctgaagtagatggccgtctgattgctgtcggtgccttagaatgggtgcatgaacgatttgagaccaaaatgaatgtctctgaccttctgactctggaacatactattcgtcaatcttctggagtgacgtattccaattgctcaaaaacaattgtttatgttggacgtgaaggtgaaggcattattggtgctattgcaatatctgatagtttgcgccatgatgctaaatttactgttactaggtcaattggtgaccttcctccggcgttgatatccgaaattctgaacagccttggtccaaaggagcttggcataatttcatgtgtatcaacaaatctgtgcaggcttgcagctgagcatcacgtttggaaggagttctattgtgagaggtggggccttccatcaatcccatcacatttggattcagaatcccttgagaagtcatggaaggaactatttgtggaaagggagtttagaagtaagacgtttttgggacgttatagtatagatgttctctatggccacactgaagctgttcgcacagttttccttttggcttcagcaaaactcatatttacttcaggttatgactctgttgtccgaatgtgggacgtggaagaaggtttggccattgcatcatcacgtccacttggctgcactattcgagcagttgcagcagatacaaaacttttggttgctggtggtactgatggctttattaactgttggagagcggtggagggtcttcctcacttgtttgaaattaggggccctcataaccagagtatcgagtctcggctgtgggagcatgagggtcctataacttgtcttgctttggatttcaccaagatttatagtggatcatgggacatgactgttaggttatgggatcggtcttcattgaagtgcttaaaggtcttgaggcatagtgactgggtctgggggctagtccctcgtgatactacagttgctagcacatccggttcagatgtgtatgtgtgggatattggtagtggggctctggtgactgtcatccataatgctcatgttggtaacacctactctattgctcgaagcctctctggaaatttcctttttacaggtggagaggatggtgcaatacacatgtttgaaatcgtaagcaattgtcttgggactaaggttttgcaggtagcaacatggattcctcactcgggtcctgtgtattccctggcgtttgaatttccgtggcttgtttcttcttccagtgatgggaagctgtcgctaattgatgtgagaaaactgcttaggaccagcaagcagactgtaggaaagaacgagtggagcagagtagtgtggagcctccacagaggatgttacatggatttgggaacaatctgttttctgtgaacattggtgctgatcgtatcgtatgtggtggcgaggaaggtgtggttaggatctgggatttttcacaagctttggaaattgagcagagggtacgtgccttaagaggaattcgattggaaaataggatgaggagacgtaagcttcagttagagatcggtaataaaggtggccggagtgatcaatgttcagttgcagccaagaagagttcaattaacggggataggaatggtgtttggtataataaacgagggacgagtggcaagctgaaggcatgagttctcaatgaaggtgttggtgctgattttgtgcagaaagagaaggttgttccacatggctttggttcacgggacgttggttcaaggtgtgctagtttggatggagatgctgatcggcttgtatattttacagtactatcagaaagtggtaataagattggacttgttgatggggacaagatgttatctttgtttgctgtattcatcaagaagcaactaagcattcttaagaatagagatgctaaattgggtgatgattatccatgttgtattggtgttgtacaaactgcttatgcaaatggagcatccacagattttctgaaacagcaaggccttgaagttgtttttactccaacaggagtgaaatacctgcacgagaaagctgctcagtatgatattggaatctatttcgaagcaaatggccatggcaccatcttgttctcggagcttttcttatcctggttggaggccacaaataatgaactttcatctgtttccaaagaggttcagaacaacaaaaggctgctttgagactattggcggtcagtaagttgatcaatcaagctgttggagatgctttgagtgggatgctcttggtggaggccattttgcgacacatgggatggtcaatacaaagatggaatgggctttaccatgatctacctagtcggcaacttaaggtgaaactatccaaaaggccgatgtttcatacgaccatcggggacagaagatgttatacgtgtatatgcagaggcatcgacacaggatgaagcagataggctagccaaatctgtggcaaacctagtggataagttgcttggtttggttgaagagcttcgcgacaaagccacgtacaatactttctgtaaggacctcgaggacgccaacattttcattgggtctttgatttttgtggaggaacttgctctcaaagtcaaggctgcggtggagaaagaaagggacaggcttgacgcagtcttggtgtttccttcaatgcctgaagtgatgaggcttaacaaattgggttcattcagtatgtcacagctcggacagtccaagagcccatttttccagctcttcaaggggaagaagcagtctgctgggtttgctgatagtatgttgaagcttgtgaggactttgcctaaggttttgaaatacttgcctagtgataaagctcaggatgcaaggttgtatattctgagtcttcaattttggcttggtgggtcacgtgataatttgcagaatttcttgaaaatgattgctgggtcttatgttccagctcttaaaggaactaaaatggagtactcggacccagttttgtatttggatagtggaatctggcaccctttggctccttctatgtatgatgatgtgaaggagtacttgaattggtataacactaggagggatgccaatgagaagcttaggagtccgaatgcacccataattgggttggttttgcagaggagtcatattgttacaggagatgaaagtcattacgtggcagtgattatggaattggaggcaagaggggccaaagtgataccactttttgctggtggacttgacttttcagggccggttgagaggtttttggtcgatccggttactaagaaaccttttgtgcattcggtaatatctcttactggttttgctctagttggaggaccggcaaggcaggatcatccgcgggctattgaggctctgaggaagcttgatgttccttatattgttgcattgcctctggtgttccagacaactgaggagtggctaaacagtactttaggattgcacccgattcaggtagccttgcaagtggctcttcccgaactcgatggaggcatggagcccattgttttcgctggtcgggatcctagaactggtaag---------------------------------------------------------------------------------------------------------------------------------------ggaacagctgcctatcttaatgtcttttcctccatcttctcagttttaaaagaactcaaaagagatggttacaatgttgaaggccttccagagacttcagaagcattaattgaggaagtaattcatgacaaagaggctcagttcagtagcccaaacctgaatgttgcttacaaaatgggtgtccgtgaatatcaaagcctaactccttatgctactgcattggaggaaagctggggaaaacctcctgggaatctgaattctgatggagagaatctcttagtatatgggaaacagtatggtaatgtgttcattggggttcaacccacatttggctatgagggtgatcctatgaggctattgttctcaaaatcagctagtccacatcatggctttgctgcatactattcatttgttgaaaagattttcaaagctgatgctgttcttcattttggtactcatggctcgcttgaattcatgcccggaaaacaggtgggaatgagtgatgtatgttaccctgacagtctgatcgggaacattcccaatgtttattactatgctgctaataacccatctgaagctaccatagcaaaacgccgcagctatgctaataccatcagctacctgacccctccagcagaaaatgcagggctttacaagggccttaagcagttaagtgaactcatctcttcttaccaatctttaaaagacacaggccgcggtccacaaattgtgagctcaatcatcagcacagctaaacaatgtaatcttgacaaggatgtggaactacctgatgagggggaggaaatcacagcaaaagaacgggatcttgcggttgggaaagtttattcgaaaatcatggagattgaatcccgtcttttgccttgtggacttcatgtgattggtgagcctccatcagccatggaagcaatcgcaactcttgtcaacattgctgcactggaccgtcctgaagacgagatatcatcactcccatctatattagctgagacagtgggaagagagatagaggacgtttatagagggagtgacaaaggaattttgaaggatgtagagcttcttaggcaaataactgaggcatcacgtggagcagttacggcttttgtggagcgtacaacaaataagaagggtcaagttgttgatgtagctgataaactcagctcgatccttggatttggtattaatgaaccttgggttcagtacttgtcaaacactaaattttaccgggcagacagggacaagcttagaacattatttgcattcttaggagaatgtttgaagctaattgtggctgacaatgagttagggagtttgaagcaagcattggagggaaagtatgtggaaccagggcctggcggagacccaatcagaaacccaaaagttttgccaaccggaaagaatattcatgcgcttgatccacaatctatacccacaacagctgcaatgcaaagtgcaaaggttgttgttgagaggttaattgagaggcagaaggctgacaatggaggaaaatatcctgagacagttgcgcttgttttgtggggcacagacaatataaagacttacggtgagtccttggctcaagttttatggatgattggtgtattgccagttgctgatactctaggtcgagtcaaccgagtggaaccagtcagtttggaagagcttggaaggcctaggattgatgttgttgttaattgctcaggagtgttcagagacctctttattaatcagatgaaccttcttgatcgggcagtgaagatggttgctgaactagatgagccagcagaaatgaactttgttaggaagcatgcactggaacaagcagaaacccttgggattgacattcgggatgctgcaacaagggttttctctaatgcctcaggatcctactcttctaacataaaccttgctgttgagaattcttcgtggaatgacgagaaacaactgcaagacatgtatttaagcaggaaatcttttgcttttgatagtgatgcccctggtgcaggaatgactgagaaaagaaacgtttttgagatggctttgagcacagccgacgcaacatttcaaaatcttgactcctcagaaatctcactcactgatgtgagtcactattttgactcagacccaaccaatctggtacagaacctaaggaaggatgggaagaaacctagtgcatacattgctgacaccaccacagcaaatgcacaggtccgtacactttctgagactgtgcggcttgatgcacgaaccaagttattgaatcccaaatggtatgaaggaatgatgtccacaggatatgagggtgtacgtgaaatcgagaaaaggctaactaacacagttggatggagtgcaacttctggtcaagttgataactgggtttatgaagaggccaacacaacattcattcaagatgaagagatgttgaacaggctcatgaacagcaacccaaattccttccggaagatggtgcagaccttcttagaggccaacggacgtggctattgggagacttcagaacagaacattgaaaagttgaggcagttgtactcggaagtcgaagacaaaatcgaaggaattgaccggtaaatggcggtcgttgaccctcactcgttcaccgattcaactcacccgtttgccacccacatccaactctctctgtacctcgacttcccttccttcaccatccacggctcggccctcatttccctcg------------------------------------------------------------------------------------------tctcactc------------------------------------gtctcactctccaaccactcgtcggtcctcatcgtttactctacttcgccttcttcctctgctctccaatggctttcgccgcctcagacgtttaacaagacctacccgtttgtgtacacccaatgccaggccatccacgcgcgctcggtcttcccctgccaggacacaccggccgcgcgtgtttgctacagcgcgcgcttgaatgttccacgccagttgtcggcggtgatgtcggctcggcacatcgagaggcgtgctccgatcactggcgaggctgcggagctggtctgcggcgattcgttgtggtgcgcggagggaagggtggtggaggagtttgcgatggagcagccgattccgccctacttgtttgcgtttgcggttggggagattgcgttcagggaggtgggacccaggacgagggtctatgcggagtcggtgccggcgttgctggactcggcggccagagagttcgcgggtacggaggatattattaggcaaggtgagaggttgtttggaccgtacgagtgggaacggttcgatctgttggtgttgccgccgagcttcccgtatggtggaatggagaatccgaggatggtgttcttgactccgacggtgattaagggcgacgctagtggcgcacaggtcgtggctcacgagcttgctcatagctggactggcaatttgatcacaaacaagaacagcgaacacttttggttgaatgagaattcaagtcaattgacactgaaacctttattgattttctgaaaacaagcatccctggaatagaaaacgacattgacttagaattgtggactgagggtgttggtatccctccagatgcctatgaacctgtgtccagtttatatacaaagattgtgtcgcttgcaaatgaatttaacctgggtaggatgccaagggaggatgaagttgctgattggaaagggcaggaatgggagctctacttggagagcttgcccaaatctgttgaatcttcacagatcttgtcgctggatgcacactacaggctatcagaatcaaaagattacgaggtgaaggtggggttcctccaactggcaatttcttcaaagtgcaaagattactacgcagaggtggaaaaaactctcaaggaagttgggaggatgaagtaccttcgtccactgtacactgcccttgtacaaggcaccggcaaggaagaagaaaaggtttttgccaaaagggtatttgctgaggctcgtgaaagttatcaccctattgcacaaggtgttgttgagtccattctcatcaaacatgtgtag---------------------------------------------------------------------------------------------------------------------------------------------------------------------------------------ttggataaagcagcgctgcaactgaaggaagatggtgctgattcaagtccttggaggctttgtactgtgactcaagtagaggaagtgaagatcctactgaaacttattccaataccggcttgtacaataatgctcagcatgatcttaacagagtttcttactctctcagtgcagcaggcatatacaatgaatacccatatgggtcatctgaaacttcctgtaacatgcatgccagtgtttcctggtcttagcatatttctcatactgtccatgtattactcagcgtttgttccaatgtcccgacgcatcactggtcatcctcatggtgcttctcaacttcagagggtaggaattggtctggcaatttcaattctagctgtggcatgggcaggcatattcgaaaggtaccggagaaactatgctataaagcatggatatgagtctttgtttttaaatcaaatgccgaacctaagtgcatactggttgctgatccaatattgcctgataggcattgctgaagtgttttgcatagtaggactattagaattcctgtacgaggaagccccagatgccatgaaaagcataggatcagcctacgctgctttagccggtggtttgggttgatttgcagcctccatactgaacagcattgtcaaatccatcacagggaatccagagaaaagccagccctcatggctgtcccagaacattaatactggtagatttgat---------------------------------------------------------------------------------------------------------------------------------------------------------------------------------------ctttttcctctgcgagccaagaactactttacgaagcgaatgaaatctccctccggcgactatttactctcaccggcgggtatggactggctcaaatccagtactaaactcgataacgtactcgctcgtccagataaccgcgtggcagcttcgcttcgaaaagcgcaagctcaagggaagtcactcaagagcttcattttcgctgtgaatctccaagtccccggtaaagaccatcacagtgcagtcttttatttcgccacagacgatgccgttcaaccgggttcgctactttacaggttcgttaatggcgacgacgctttcaggaaccaacggtttaaaatcgtgaaccggatagtgaaaggaccgtggatcgtgaagaaagcggtgggaaattacagtgcgtgcttgttggggaaggccttgacgtgcaattaccatagaggaccaaactacttggagattgacgta------tcgagctcggcgatcgctagcgccattttacacctcgcattgggatacgtgaccagcgtgacgatcgacatgggctttctcgtggaggcgcaggcggaggatgagttgcccgaaaggttggtgggtgcggttagggtttgccagatggaaatgtcgtccgccaccgcggtggcacccattaggggcattctttctctgcaaagggcagctttagctcggaatcacagtgaaaagtggagaattggcttcagatccttcggcaccgaaggtgcaacttctgctgctactccacaacccccaccacctccccctcctcctgagaaaacgcattttggtggcttgaaagatgaagaccgaatttttaccaacttatacgggttgcatgatccttttcttaaaggagccatgaaaagaggtgactggtacagaaccaaagatttagtactcaaaggtgctgattggattgttaatgaaatgaagaagtctggcctccgtggacgtggtggagccggtttcccatctggtctcaagtggtcttttatgccaaaagtatcggatggccgtccttcctatcttgttgtcaatgctgatgaaagtgaacctggaacttgtaaggacagggaaattatgcggcatgatccacacaagctattggagggttgtctgattgctggtgtgggaatgagggctactgctgcttatatctatataaggggtgaatatgtgaatgaacgtctaaaccttgaaaaggccagaaaagaagcttatgctgctggattattgggtaagaatgcatgtggatctggttacgattttgatgttcacatccattatggagctggtgcttatatttgtggtgaggaaactgcactcttggaaagccttgaagggaaacaagggaagccaagattgaagcctccattcccagctaatgcaggtttgtatggctgccccaccactgttacaaatgttgaaactgtagctgtttcacctaccattttaaggcgtggaccagagtggttttccagctttgggaggaagaacaattcaggaacaaaattgttttgtgtgtccggacatgtgaacaagccttgcactgttgaagaggaaatgagtataacattgaaagagttgatagagagacattgtggaggtgttagaggtggatgggacaacttacttgcgtta---------------------------------------------------gttatgatggattatgatgcactcaaggcagtccagtcagggttggggactgcggctgtaattgtgatggataaatcaaccgatgttgtggatgcaattgccagactttcttacttctacaaacacgagagctgtgggcagtgcacaccatgcagggagggaactggctggctctggatggtcatggaaaggttaaaagttggtaatgcaaagttggaagaaattgacatgcttcaagagttgaccaagcagatcgaagggcacacgatctgtgcattgggtgatgctgctgcttggcccgttcagggtctcataaggcattttaggccagagcttgaaagaaggatcagggagcgagcagagagggaattgctggag------------tcctcttct---tcttcttccaaagccgtaaccctagccgacctttcgctgtcctctacttgccgcgaggtcagcgaccttacactctcctcagtccagtcaaatattgagtccctcatcctcaagattgcccactccataatctcaggcaatggcttcgcctttgacgtcccttcgcgttccgccaccaaccagctctacgtcccggagctcgaccgcatagttcttaaagacaagtcttctcttcgaccctacgccaacatctccaccgtccgtaagaccaccatcaccacccgcatcctccagctcatttaccagctctgcatgaagagcatccatgtcaccaagagagaccttttctacaccgatgtcaagctcttccaagaccagacccaatccgattccgttcttgatgacgtctcttgcatgctcgggtgcactcgttccagcctcaatgtcatcgccgccgagaaaggtgtggtcgtgggtcgcctcattttcagcgacaatggcgatatgatcgattgcaccaaaatgggcatgggcggaaaagcaatacctccgaatattgacagagtaggggatatgcagagcgatgcactgttcatactcttggtcgaaaaggacgctgcttacattagattggctgaagatagattttacaatcggtttccatgcattatagttacggccaaagggcaaccagatgtggcaacaagattgttcttgaggaagatgaagatggagttgaagcttcctgtgcttgctcttgtggatagtgatccgtatgggttgaagatcttatcggtttatggatgtggatcgaagaacatgtcctacgatagtgcaaatttaaccacccctgatatcaaatggctggggattaggcctagcgatttggacaagtataagataccagagcaatgtaggctgccaatgacagagcaggatattaagactgggaaggatctgttggaggaggattttgtgaagaaaaatccagggtgggttgaggagttgactttgatggtgaagaccaagcagaaggctgaaattcaagctttaagcacttttgggtttcagtatttgtctgaggtttatttgccactgaagttgcagcagagagattggttgtgaatgccagtcttcaaaacccctttcaatggctactccgtcaaattcagtcctttctacgagacccgcatcgccgtcgctaccgcccagaactttggcatcctcggcaatggtcgcctccacgttctcgacctctctcccacccccaattccccacccatctccgaactcgctgcctacgacaccgccgacggtgtctacgacgtctcttggtctgagtcccacgattccctcctcgtcgccgccatagccgatggctcagtcaagctctacgacgtcgcactcccgccctcctccaaccccattcgatctctccatgagcacacccgtgaggtccagtccaccgattacaaccccgtccgtcgcgattccttcatcacctcgtcttgggacgacaccatcaagctctggactttggaccgacccaccagcgtccgtaccttcaaagagcacgcttattgcgtctactccgccgtatggaacccccggcacgccgacgtgttcgcctccgcctctggagactctacggttcgaatttgggatgttcgcgagccggcctccaccatgatcataccggctcacgagtttgaaatcctgacctgcgattggaataagtacgacgattgcattatcgctacggcttcggtggacaagtcaattaaggtatgggatgtgaggaactacagagtacctatttcggtacttaacgggcacggatacgcagtgaggaaggtaaagttctcgccgcacagaaggggcttgctgatgtcgtgctcttacgatatggcggtttgcttgtgggattacatggtggaggatgcgctcgttggacgatacgaccatcacacggaattcgctgttggggtggatatgagtgtgcttgttgagggacttcttgccagcactggctgggacgagcttgtttacgtttggcagcatgggactgacccaagagcgcttgattttgtacggacgaagctgaaagagaaagagaatgtggggaatctgatcgtctctgtgaaaatgtggaagaagcgagaggttttcgtgatgaattctatcattgggcttcatctaaacaacaaggagttctctgtgtgtttgagcttgatcaaagaattgctcaagcgcgattctgaggacccaattttgctttcgaagctcggttacattcagatgcagattggcgatttagaaggtgccaagagctcgttcaatcaggtcgaggggttgatggtagtaggaaggagagtaatgtgtcgctgaacgaggtccagtttcagaacctcgtgaatagaaacaaggcattggtttacatggtgggcaaagactatgtgtcggcggtgagagagtacgagaaatgcattgagagggataatggcgacatattggctctgaataacaaagctctttgcttgatgtacttgcgggacttgtcggattcaatcaaggttttggaaagtgctctggaaagggttcctacggtggctttggatgagactgttgtagtgaatttgtgtagtatgtacgagttagcttatgttaatcactccgacactaagaggacactcagtaactggattgctcgtgttgctcctgatgattttgattcatcttgtactcggatatgaaccaatcaaggtggtgttatgtggttcttcagggataaaggttttgatgataagagcatccatgacatgttcaaaaagtgcaagcgtcttgagggattgcaaagagaaagagcctctgaaaactggacttacttgaaaagcattggcattcaggagagaaagctaccttctgttgtgtcaaagtgccctaagatccttactttaggtctacatgagaagcttgttcccacagttgaatgccttgccactcttggtacgaaacctcgtgaagttgcttctgcaattgctaaattccctcacatactgtcccatagtgttgaagagaagctctgtccacttttggctttctttcaggcacttggtattcctgaaaagcagcttggcaagatgattttgctcaacccaaggcttatcagttacagcattgagacaaagctgactgatattgtggaatttcttgccagtcttggccttgccagagatgggatgataggcaaagtcctggtgaaaaacccttttattatgggttatagtgttgataaaagactccgccctactacagagtttctgaaatcaataggtcttacagagttggaccttcagacagtggcaatgaacttccctgaagttttgtgtagagatgtcgacaagattctgaaacccaatttttcttatctccaaagatgtgggttcaatgatggtcaaatagcaactttagttactggttatccccctattcttatcaagagtgtccaaaactccttggaacctagaatcaagtttttggtagaggtaatgggaaggcggattgatgaagttaccaattttcctgactttttccggtatggattgaagaagagattggaaaggggtcgcatttatcatgagacttatggatgccaaatgaatatcaatgacatggagatcatcctgtccattatgaagaattccggatatagtgaaactgtggataatccagagagtgcagaggtaattttgatcaacacttgtgctattagggacaatgcagaacagaaggtgtggcagcgacttaactacttttggtttctcaagaggcattggaagagtaatgttgcaagtgggaggtcgcagtctgtgcaccctccaaaagttgttgtcttaggatgtatggctgagaggttaaaggacaagatactagatgcagacaaaatggttgatgtggtctgtggtcctgatgcataccgagatttgccacgattgctggaagaggtagattatggtcagaaagggatcaatactcttctttcactggaagagacttatgctgatgttagtccagttagaatctctaaaaattcagtaactgcatttgtgtcagtgatgaggggatgcaataatatgtgctcattttgcattgttcctttcactagaggcagagaacgatcacgtccagttgaatcaatagtaagggaagtggctgagctttggaaagaaggtgtgaaagaggtaacacttcttggccagaatgtaaacagctacaatgacacatctggggaagaagatgaagttgaacaaggatctaattggaaattaagcgaaggcttttccagtatatccaaggtgaaaaaaatgggtttacgatttgctgatctcttacatcgactttcaagagaatttccagacatgagattcagatacacatcgccgcaccctaaagatttccctgatgaattcctgtatttgatgcgagatagacataatatatgcaaatatatccatttacctgcacaaactgggagtacaacagtgctggaaagaatgcgtcggggatataccagggaggcatacctggaacttgtgcaaaagattcggagaactattccagatgtggggataagcagtgatttcatatgtggtatggagcctttgtggaaacttttgtatttgctggagcctgctcccatttcattaattgtgacagcagtaggtgtgacatttggatctgcatttcgtgctctaaactatggaaaagaaatggagcgaaatcgtgatctatcagaagcatccattattttagatcggtctcaagcactcatgatccctgtgatgagttcttttagcttgcttttgatgttttacctgttctcttctgtgtcgcaacttctcactgcatttacggccattgcctctgcttcttcccttttcttctgcctagctccttatgtagcctctttgaaggcacagtatgggttggctgatccatttgtgtcacggtgctgttcaaaatcaattacgcgaatccaagggctgttattattgttatgttgtggtatagtagctgcttggcttgtctctgggcattggatattaaacaatttgttgggcatctctatatgcattgcctttgtgagccatgtgcgtcttccaaacattaaaatatgtgcaatgctccttgtttgtttgtttatttatgacatattctgggttttcttctctgagagattttttggggcgaatgtcatggtatcagttgcaacacaacaagcaacaaatcctgttcacactgtagctactagttttagtcttcctgggatacaaatgataaccaaaaagctggagttgccagtgaagattgtctttcccagaaacttgttgggtggagtaactcctggagaaagtgcctcagacttcatgatgcttggtcttggtgacatggcaattccagccatgcttctggccttagtcctctgttatgatcatcaaaggaacagggatacagtaaatctcttagatatacatccctcaaaggggcataaatacatttggtatgctctccctggatatgccatcggactggtcactgctttagcagccggtgttttgactcgctcccctcaacctgctcttctttatctggtgatgaaactcgcgggactgaaatccgttgaaaacgctcacgacgagtcggtttgggcggcgacgtgggtcccggcgaccgacgccagatccgccttgttgctcactggttcactcgacgagactgtgaagctatggaaacccgacgacctcctcctccagcgcaccaacaccggtcactgccttggtgtcgcttccgtcgccgctcacccctccggccacattgccgcttcctcctccctcgacagctttgttcgtgtattcgacgttgacaccaacgccaccattgccactctcgaagccccgccctccgaggtctggcaattacgtttcgatcccaagggtaccattcttgcagttgctggtgggggtagtgcctcagtcaagctttgggacactgccacatggagtctggttgctacccttccagttcctcgtccagaaggaccaaagccatctgataaaagcagcagcaagaaatttgtgctttcggttgcttggagtcctgatgggagacgtcttgcttgtggctcaatggatggaaccatttctgtttttgatgtagcccgcgccaagtttctacaccacctcgaaggtcatttcatgcctgtgcgaactctcgcgtattcacctgctgaaccccggctactcttttcggcatcagatgatgctcatgtgcacatgtacgatgccgaaggcaagaccctggttggggcaatgtcaggtcattcgagctgggttctgagtgtggatgttagcccagatggggctgctattgctacaggctcaagtgacagaactgtgcggctctgggatctcagtatgagggctgctgtacagacaatgagcaaccacacagaccaagtatggggagtgacctttctaccaggaggaggggctagtcgacttgctagtgtttcagatgacaagagcatatcgctttatgactactcttga------------------------------------------------------gcagaaagcgagtaccggatgttcccgggagaagaagtaactattgctaaaggttacttgagtataattgaatctctggcctctgtcctaccacctggtttaatccaactaggccgaaaggttacacaaattgaatggcggccagagcctgtgaagctacgcttctgtgatgggtcggtgatgtttgctgatcatgtcattgttacagtttctttgggggtacttaaagctggaattcgacaggactcgggtatgttcaatcctcctctgccttctttcaagactgaggcaatatcaaggctcggttttggggttgttaacaagttgtttctgcaattgag-tccatgg---ccatcggcgacgccgtaagcccatcaaacacccgcgtgggctggattggaaccggagtcatgggacaatccatgtgtgcccatcttctcaattccggttttaccctcaccgtcttcaaccgcacaatatccaaggcacaacctcttgtcgaccgaggggcccacctggctcaatcccccttcgccgtcgcttcacaatccgacgtcgtcttctctatcgtcggctacccttccgacgtccgctccgttcttctggacccaaactctggcgccctcgccggccttcgtcctggcggagtccttgtcgatatgaccacctcggaaccctccctcgcagtcgagatagccagcgccgcagccgccaagggctgtgcctcaatcgacgcgccagtctccggcggcgaccgtggagccaaaaacggaactttggccatctttgccggaggcgacgaatcacaagttcgccgcttaaaccctctgttttcactcatgggtaaggtcaactacatgggttcaccaggcagaggacagtttgcgaagctagctaaccagataaccatagcttcgaccatggtggggctagtggagggcatggtttacgcgtacaaggctggtctcgatgtgggtttgtatctaaatgcgatatcaaccggtgcggctgggtccaaatcactggatttatatggtggtaggattatgagccgggacttcgaaccagggttctttgtgaatcacttcgtgaaggacttggggatttgtttgaaggagtgccagaacatgggacttgctcttcctgggttggctttggctcagcagctttatgtctccctcaaggctcatggggaggggaatttgggtacccaagctcttattttggctctggagcggcttaacaatgtgtcccttcgaccttcaatggaccctccaccacccaagagctggagcatccacacccgacccgagatcatccagaagtacgagattctggagcgcgtaggctccggcgcctactccgacgtgtaccgggcccgtcgcctttccgataacctcatcgtcgcactcaaggaggtccacgactaccagtccgcctttcgcgagatcgagtccctccagatcctccacaactctccaaacgtcgtcgtcttgcatgagtacttctggcgggaggatgaggacgccgtgctagtgttggagttcctcaggactgacctcgcttccgtcatcaaggatgccaagaagagggaaggtggtgggattggtgttggcgagctcaagagatggatgctccagattctctccggggtcgacgcgtgtcatcggaatatgatcgttcatcgggatttaaagcccagcaacttgttgatctccgacgaaggagtgctcaagctggccgattttgggcagactggtggtgctacggttgtttcagctgaggatcttgtggcatcacggaaaggatcgtcatctgagattatcagccctgatgaaaaaatggctgctgtaactggattttccccttcaaagcacagtcatttctcttggtcaccagaatctggggattcgttccctgctgagaacctttcaaggctggatgtgagatcacctgatagattggtaggggagctgtattttcttgatgatacagtcacattgacaccagaggaattgtcgagggcccctgctgaagtgttgggaagaagtagccacgggacttcttatagggctactttggagaatgggatgttcttgacagtaaaatggcttagagaaggggtggcaaaacagaaaaaggaatttgccaaggaggctaaaaaatttgcaaacatcagacatccaaatgtggtgggtctgagaggtgctgttccacatgatcatcttaaagcgacaaacatattgttagatgggcctgatctgaatgctcgtgtag---attattgcctccaccatctcatgacacaagctggcaccattgaacagattcttgatgctggtgtcttgggttatcgctcaccagagttggctgcttcaaagaagccacttccctccttcaagtctgatgtttatgcttttggagt------gttggagcttttaaccggaaggtgttctggcgatgtgatttctagcgaggatggaggggttgatatgacagattgggtgaggttgagggtatcagaaggtcatggctcggactgttttggtggtgcattgatgcaggaagtggggaatccagcagctgagaagggaatgaaggaggtccttggaatcgctttgcgatgcataaaatctgtttctgacaggccaggtatcaagattatatatgaggatctctcatctatatagcaggttcagaaggagcaatggcatggatataaacggcctcccagtgaacaagaatactctgatgaggttgaaattggttctaatatagaaccctcagaagaagaacttgctgacctgccacaagcatgcagaaaactgtgggaacttgatacaaatcgtttggtacctggaaaggactatgaaattgattgtggagaagggaagaaggtcttccaaacagaagatgttgcccaaggaagcttatttaggtggctgaacgaagatatattcagaagacccactttttctcgtttctgttctcttctggataactataacccaaatgcagggtccaaagaagttgtcacgtctgaagagaagcaagagcaagttgcattcatagaagaaatcagcagaactgcacccattaagtaccttcacaagtacctctcatctaagggcactgtatctgaaaacttccaagattttaagagagtgatgactagtctctggtttgatctctatggccgaggtggtacatcctattcctcctcggcttttgaacatgtttttgttggagaagttaagcaacatggtgagcaggaggtttctggcttccataattggcttcagagggtggggaagcttcctctatatggcctattgatggtttgatgcaatctatatcaacccaaagcactcttcgatgcctctcacggatgcttgatgaggcaatccatgctgatgttaccatcagcacagctgatggcaatttaagggctcacagagcaattctatctgcaagttcttgtgtgttccaaagcatgtttcatcacgacctcaaggagaaagagtcttccacaatccacatagaagacatgtcaagggaatcttgtgtggcacttctgagttacttgtatggaaccattaaacaagaggacttctggaagcaccgacttgcgcttcttggagcggcaaacaaatacgacataacagacctaaaagatgcctgcgaggaaagcctcttggaagacatcaactcggggaatgttcttgagaggctgcaagaggcatggctgtaccagctgaacaagctgaagaaaggatgcttaatgtacttgttcgaattcggcaagatatacgatgtcagagacgaaatcgacagctttttcaggcatgcagacagggatcttatgctggagatgtttcaagaagtgcttacagtttggaagccagtatgagagatgccacaccgagcccgaaccttgcctagggtttctccagagggagactttctcaacagagataatcgagagcatatcgccggaggatcttcagccgacggtgaaaatgtgcgtggactgtctccagtcgccgtcggtcgccgtgaagcgatccgctgcggcgaagctcagattattagcgaagaacagggccgataaccgcgttctgattggcgagtccggtgcggtacctgctctgattcctctgcttcgttgcagcgatccgtggactcaagagcacgccgtcacggcccttctcaatctctctctacatgaggtaaacaaggcgctgataacgaatgccggagcgataaagtctctggtctacgttctcaagactggcaccgagacttcgaaacagaacgcggcgtgtgcacttctaagcctggctttagttgaggaaaacaagagctcaataggggcttgtggggctatcccgccgttggtttcgttgttgctgagtggatctactaggggaaagaaggacgctttgacaacgctgtacaagctctgctccataaagcagaacaaggaaagggcagtaagtgccggtgctgtgaagcccctggtggctttggtggctgagcaagggacggggctagcagagaaagcaatggtgatcctgagcagcttggctgcgattgaggaagggaaagatgctattgtggaggaaggtggtattgcagcgcttgtggaagccattgaagatggttcagtgaaagggaaggagttcgcggtgttgacgctgctgcaactgtgtgctgacagtgtgaggaacagaggtcttctggtgagggagggcggaattcctccattggttgctctttcgcagactggaagtgttcgagctaagcacaagtcttcgtccaaaagctatatctgggtcaatcccagtagccccagagcttcacagcttcgacggaaatcctatgattccaggtacactaatctagttagagtagctgagtctttgaactcctgtaatccaactgaggatgatgttttcaatattttaagggttttaggtgataaaatagtagaacaagatgctgttgttattctcaataacatgttaaatccagaaaatgcactcctttctcttaagttctttcaaagtaaaatgaaagttaagagggaggtcattctttacaatgtaaccttaaaagtgtttaggaagtgtaaggatatggatagagcagagaagctgtttgctgaattgatcgatagaggtgttaaacccgataacgttactttttcgactttgattagttgtgctaggatatcttcttcgcctgataaggccgtggagttgtttgagaaaatgcccagttttgggtgtgatccagatgaagtgaccttctctgcaatgattgatgcctatgggcgtgctggtaatgttgatatggctttcagcttgtatgaccgtgctagaactgagaaatggcgcattgatcctgtgacattctctactttgattaaagttcacgggcaatcagggaattttgatgggtgtttgaatgtctatgaggagatgaaagctataggggctaagcctaacttggttatttataacaccttattggatgctatgggtagagctaagagaccttggcaggccaagaagatttaccaagagatgaatgacaatggattttcaccaaattggataacctatgcagctctcttgcgggccttttgtagatctcgatatggtgatgatgctcttaacgtatatagagagatgaaggagaaggggttggagttgaatgtgattctctacaatacacttttagcaatgtgtgctgatatcggttatgctggtgaagctattgagatctttgaagacttgaagaattccagcactgagcctgacagttggacattttcatcaataattacaatatattcatgtagtgggaaagtctctgaagctgaggcagtgttcaatgagatgatggaagcgggttttgagcctaatatatttattttgacctcgcttatccaatgctatgggaaagtaaagcgtactgatgacgttgtgaggacattcaatttactcttagaactaggaataactccagatgaacgtttctgcggttgtctcctgaacgtaatgacccaaaccccagaggaagaacttagtaagctctctgattgcattgaaagggcttctccaaagcttgggcatgtggtaaaacttttgctagaggagggtgatgggagtgaaaattttaagagggaagcctttgagcttcttgattcaattggttctgatgtaaagaaggcttactgcaattgcttgattgatctatgtgtgaacctcaacatgctacaaaaagcatgtgagctactggaactggggcttacactagagatatacacagatatacagtccaggtctccaacccagtggtctctttatctgaagggtctatctcttggggcagctcttactgcattacatatttggataaatgacttgtctaaggctttggaatctgcggaggagtttccaccattgcttgggatcaatactggacatgggaaacacaagtattctgtcaaaggtttggctaccgtgtttgagtcacatttgaaggaattaaatgctccgtttcatgaagctcctgatcaagttggctggtttttgactacaaaagttgcagctaagtcatggttggaatctagaagttcgtctgaattagttactgccgaacaacaaaaggaagaaagcttacttgctgggagagggatcatgttctatcgtgcattagaagcagttccttttcagggtaatggagataagatcaaacttcctccatcttgcttcacagagttgtctgatcaaggagcttttgataagggacccctgtattttcaactgactctaactcatcaagaggcaaatggtcggactactcattcaggggttttggagttcactgcagatgaaggtaccgttggcgttcctcctcatgtgtggcagaacttattcccaacaaacacaccaaatattagtttgattgaagttcgttatgtctggctgccgaaaggaacttatgcaaaacttcaacctgatcagctcggcttttccgacttgcccaatcacaaggctatccttgagacaagcctaagacagcatgctaccctttctgaagatgacatatttacagttaattatggggaactgatatacaagttacgggtccttgaactaaaaccctcttcaagtgtgtctgttctagaaactgatattgaagttgacatagttggtcctgattcatcgctggagaggacagaacagaatgtcctaatgccactcacatttggaaaaccagaatctggaatagttgatgaaggaaattacatgtattacaagttctcaatggataatgatatttgggagaaagttgtctctgagggtgctcacgttgaagtaagggtagaagcagagacagatggtggtgatactgatctttacatttccaagcatcctctcctattcccaacccggcatcagcatgaatggtcttcccatgacattggttcgaaggccttgatccttagcactaaagataagagctttggattaggtaattacagtgttggcatttatggctttaagggaagaattaagtaccatatatctgtgagtgttcaggatggccatcatagtaaagtaggtcaacaggctgcatcttcctcatcatctgtggagatagatactgtagaatgtaagaactgcaagcatcatatacccagtcgaactatagcactgcatgaagcctattgcagcagacataatgttgtttgtcagcatgctggctgtggagttgtccttagggttggcgaggcgaagaaccatgtgcactgtgacaaatgtgggcaagcctttcagcaaggggaaatagaaaagcacatgacggtgttccatgagccacttcactgcccctgtggtatagtccttgagaaggaagagatggtgcaacaccagtcatcactttgtcccttgcgacttgttgtatgtagattttgtggggacatggttcaagctggaaattcagctatggatgtccgggatagaatgagaggattatctgagcatgaaagcgtttgtgggtcaaggactgctccatgtgattcatgtgggcgttctgtcatgttgaaggagatggacattcatcagattgctgttcatcaaaagaatgggcataatcttataaatcttataagcaaccgctgcttcgcagtgtttgtgttctcagtgctcatatttacggtgattgccatcacctaccaacccccagatccatggttggagtcagctccagccatgaccaaactcttcacccaacgcgagaacgccaccttcaagaacgacatctctatcctcaaaaccgggagaggatgtgtcctggaggtttcggaataagaaagagaattcttggaggaagtacagggattttaggagatttaagtttggatttgacgagaattgttcgtataaagtggtgcacgcaagtgggtggcattcgggtaccaatgcacgtcgctctagagatgacgagataaacgacaccatcccaagtttgggatcggtgatgaactttaggaaagggaggtacttgtactattctcgtggcggtgattattgtaagggaatgaaccattacatgtggagtttcttgtgtggtttaggtgaggctatgtatttgaatagaacatttgttatggatttgagtatatgcctgtctgcaacttataatcctactaataaagatgaggaggggaaggattttcgatactattttgattttgagcatcttaaggaggttgcctcaatcgttgaggagggtgaattcctaagagactggaagaagtgggatcgcggccataagaggaaagttccggttaggaaggttgtgagctataagacgacaccaatgcaactgaaaaaagataggaatgccattctatggaggcagtttgatgctccagagcctgacaattactggtacagagtttgtgaaggacaagctgctaagtatattcagagaccatggcatgctttgtggaaatcaaagagattaatgaatattgttacagagatcagtggcaaaatggactgggattttgatgctgttcatgtggttcgaggagagaaggcacagaataaggagctgtggccacatctggattatgatacatccccagacatgctccttcagaagcttaaagggatgatccaaccttggaggaatctgtatgtagccaccaatgaacttttctataattactttgataaattaaggtctcagtacaaggttcatttgcttgatgattacaaggaactgtggggaagtacaagtgaatggtacaatgagactaagctcttaaacgatggtcgagcagttgagtttgatgggtacatgagagttgcggttgatactgaggtcctttacagggcaaagaaacgcgtggaaacattctataatttgacaaaagattgcaaggatggaatcaatacttgctgaaacccacaggacgaccctgctttttccctccctgaaattgtcatcttccggtcgtcttcttcgtcttcttcaccctcgcagtcctcatcagaaaacgaagacgtttccactctacaccctaaccccaacgcaattaccaccaaaaacccatcacacccacctctctatatcagcccggagccacacatctcgacccagttctacaccttcaacccggagtcgcatggtctgatgattcgctgcctcctcgagcgccgcctggccaccccagtcgagatccgcgccgccacgccgcgagccgtcctcaagtcctggcgcgctgtttggaaggaccgcaacgaggacacggcttacctaaccgcttggaagcggatccaggacaagctcgctgcacatgtcgaccaaaatggtaatgaatttctctgctttaagaacaacacccagcaattcgtttcccatattaaccagtggcaggacattgtcatgagctaccatagcgataccgatttgaagcatttagctcttaaggataccgttgatagaattaagcaggtgtggaccgtaggtgctaagttttatggcatacctgaaagttacattagggtatgcgtagcagcctgccctgtttgctcttcagcctcttctggggtagctggtaggagtaaaagacgtagatttgagtatactgagtcctttgatgtgcctgcaaaagaagtgcctcataggcttcaacaattggctgccaagcacaaggttgtgctttgcattaggcagaaatatattaggtataagccctttatggctgaggtcaaggactatgcttgtcatagggcaggcgaaccggctgccaagaagtccaaaattttgaagagagaaccatatgcatccaagcgttgcgggtgcggattccgcattcgggccattgttcccattgcgaattacaacgataaggacaagacttttgtctatcaagaggaagggatggctgtgtttaaattgtatgctgtgcattcgggacatgagccaggacccttggatggaaatgccaggattatgcatcgggttgtggggcacaagggaggttttttgatggatcaagaaacggtttatggggtgagtgaggaaatggagaatgagggctttggattgcttgggaaggaagaagggaatttgcatctttctattttgcagcaggtgcaggaattgagaggtgaagttgggttgttagaggcgaaaattgcaaaagtcccaagagaactgttgggttctgtgtctcaagaattgtttgatattgtgaataaagttaggcatttgagggaggagtgttcaaagccacttgggttgctgcaggacaagcctcattcggatgatgtgttggttggggaggacgaattggcacattggagtgatcatcaccatgaacgaatatatggggatggcaaggacactgaattgatagaggatgatgaagatagttttgggagaagccttagggatgttgttccttgggaccaaatgagaacagattgtaggaatcaaaaagatctcttgaatgagacttgtaaatccgaaaagtggttaaaatgcagtaactttgatgagaagagtatccttgattgtgaggatacaaagctaaccaagcccttaagacacgatgagagtatagttgcagatgtaggtcttgtcggtatacaggttgatagtttttatcaagataattcaaaatggtatgattctccatgtggattggactctggtgctgattgtgaggatagtggattcaggcatggggagattgtgtagttccgtcctgatcagtttacgtacaacactttggtcaatggtttgtgcaggacagggcatgttaagcatgctttagagatcatggatgtaatgcttcaggagggattcgatctggatatttttacttacaactcattgatttctggactttgtaaatcaggtgaagttaaagaggcagttgaaattctggaccagatggtttcgagggattgtgccccaaatactgtcacatataatactctgattagcaccttgtgcaaggagaaccaagttaaagaggcaactgaactggctcgtgttctcacaagcaagggaattttacctgatgtttgtacgttcaattctctgattcaaggtctctgcttgaccagtaatcacaagtatgctatggaactgtttgaggaaatgaagaataaagggatccggcctgatgagtttacttataacatgttaattgacagctactgttctagagggagactgaaggaagctttgaacctactgaaagaaatggagtcaaatggctgtgcacgaaatgtggttgtatacaatactttgattgatggattgtgcaaaaataagaggattgaagaagcggaagagatttttgatcagatggaactccaagggatttcaagaaatgcagtgacttacaacaccctcattgatggcctttgtcagagcagacgggtggaggaagcttctcagctcatggatcagatgataatggaaggcttgaaacccgacaagttcacttacaattccttgctcacgtacttttgcagggctggggatattaaaaaggcagcagatattgttcagactatggcttcaaatgggtgtgaaccggacattgtcacgtatgggaccattattggggggttatgtaaagcaggtagaattgaggttgcaagtaggctccttagaagtgttcaaatgaaaggaatggtcttgaccccacatgcttataaccctgtcatacaagcactattcaagcgcaagagaacaaaagaagccatgaggctttttagagaaatgatagaaaaagctgagcctccagatgctgtatcacataagatagtctttcgtgggctctgtaatggtggaggaccaattggagaagctgttgattttatggttgaaatgatggagaagggatttttaccggaattctcttcatttgttatgctggctgaaggactttgtgctttatccatggaggaaaccctaattaagcttgttcatatgatcatgaaaaaagcagagttgtcaggcaatgaagtttccatgataaatggttttctcaagatcaataaatttcgtgatgcattggcgacacttggaggcattctgaatagccgaaagcccaggaaatctaacgcctacagctccgacgagcttcccgttgatgaaaccttcttggagaagttcggtcccaaagagaaagaaactgaggatgaagctcgaagacgcaactgggtcgagcgtggctgggctccatgggaagaaatcctctcccctgaagctgattttgcccggaaaagcttgaacgaaggcgaggaagtgccgcttcagtcccctgaagccattgaagcctttagaatgttgagaccaagttacgtaaagaagaaaatagcagagatgggtctgaccgaggacgagtactacaggaaacagtttgagattaagggtgagataccggagccattaaagacggtgtgggcgggaccgttggttgtgaggcacttgccgccgagagattggccgccgaggggctgggaagttgatagggaggagctggagtttataagagaagcgcataagttgcaggcggagagagtgagtttggataagttggaaagtgaggtgagagcagatacggatactatgtgtttggataggtacaaaatgttcttgaagcagtataaggaatgggttgccgcaaacaaggataggttggaagaagagtcttataaggtt------------------------acaaaaaagaatg-----------------------gtttccacttc-----------------------------------------------------------------aaataataaacaggtttcaactgagaccagaaaatccacgaacaaaggaaaccaaggtaattctaaaaagaagaaagctggaagagttgtttcactagctgaggctgccaaaggatcaattgttttccagcaggggagaccatgctcatgtcaagctcgtcaacacaaactggtgagcaattgcttatcttgtggtaagatagtatgtgaacaagagggagagggtccttgcaatttttgtggtgccctggtgctgagagaagggagcacgtatgctggtttagatgaaactatgcctcttacatcagataccgaagcggctgctgaagcttatgcaaagagacttgttgattatgaccgaaactctgcagcacgtacaacagttattgatgatcaaagtgactactatgagattgagggaaacagctggttgtcaatggaggaaaaggaactcttaaggaaaaagcaagaggagattgaagaagctgagagggcaaaacgaaataaagtgattgtgtcatttgacttggttggccgcaaggtt---------------------------------------gacggggtggttcccaatgttgtaacctacaacactgtgatggccatttacttggagcaagggcaagctgctaaggcccttaatgttcttgaggagattcaagagaaaggcctcaccccatctcccgtgtcctattctacagcgttgttggcttatcgaagaatggaagatgggaatggagctttaaagttcttcattgagacccgagaaaagtatcataaaggggagataggtaaggatgctgatgaagattgggaaaatgagtttgttaagattgaaaactttacagtcagggtttgctaccaagtgatgcggagctggcttgtgaagaatgatgacttgagcacgaaggtgttgaaacttctcatagaaatggataatgctggcgttccacttggcagtgccgaacatgagcgccttatatgggcttgtacgcatggagaacattatattgtggcaaaagaattgtatgataggctaagggaaagacattttgagataaggttatctgtgtgcaaccatgctatttggttgatgggaaaagctaaaaagtggtggacagctttggagatctatgaggatttgttggacaaggggccaaagccaaataacatgtcatatgaactaatagtgtctcacttcaatgttcttctgactgcagctagaaaaagaaagatttggaaatggggagtaagattgctcaacaagatggaagagaaaggcctaaaacctggaaataaggaatggaatgcagttcttattgcctgttccaaggcttcacaaacttctgctgctgtgcagatttttaggagaatggtggaacaaggtcaaaaaccaacaatcatttcctatggggcattgcttagtgcccttgaaaaggggaaactctacgatgaggctcgccgtgtgtgggatcatatgattaaggtgggtgtgagaccaaacttgtatgcctacacaattatggcctctgttttctccggacaaggaaagtttaatatggttgataccgtcattcatgagatggttgcatcaggtgttgagccaacagtcgtcacgtacaatgcagttattagtgcctgcgcagtgaatggtatgagcactgcagcatacgactggtttcaccgcatgaaagttcggaacatttctccaaacaaggtttcttatgaaatgttaattgaggcgctagcaaaggactgtaaaccaaggcttgcatttgagttgtatttgagggctcaaaattagggcattcgcctctcctcaaaggaagaccaagatgactcttctggaatggctcaggccttcaacatatcttctaccactgcttctgccatttcgatatgcatagcatttgcagctctcactctacccttgtttatgtcgtccctggggcagggcttggccttgaagacaaagttgttgtcgtatgcaacgctgctgtttgggttttatatggcttggaatattggagccaacgacgttgctaacgccatggggacttcagtgggttctggagcattgacacttcggcaggctgtaataacggctgcggtgttggagttctcaggggcattgttgatggggacgcacgtgaccagcacaatgcaaaagggtattcttgttgctaatgtttttcagggaaaggatactctgctctttgccggtttgctctcctctctagctgctgctggcacttggctgcaggta---------------------------------------------------------------------------------------------------------------------------------------------------------------------------------------------------------------------------------------------------------------------------------------------------------------------------------------------------------------------------------------------------------------------------------------------------------------------------------------------------------------------------------------------------------------------------------------------------agtaataact-----------------------------------------------------------------------------------------------------------------------------------------------------------------------cttagtgatgatgaactgtgcccaattgaaggaaatatgtgtgcttctacaactggtgttgtgagagtacagtcaagaaagaaagcagagatgttcctggttcgaacagatggattcacttgtgccagagaaaaggtgacagaatcctccttagccttcacccatccaagcactcagcaacagatgctaatgtggaaatctacaccgaagaccgttttattgttgaagaagctaggggaagaactcatggaagaagctaaagagccacctactacactgaagctcaacaagtacagctcgcgcatcactgaacccaagtcgcagggtgggtctcaggccattcttcacggcgtgggtctctcggatgacgatttgagtaagccccagattgggatatcgtcggtttggtacgaagggaacacttgcaatatgcacctattgcagctctctgaggctgtgaaagaaggggttagagaagctggcatggtcgggttcaggttcaacactattggagtcagtgatgctatctctatggggactagagggatgtgctatagcttgcagtctagggacttgattgctgatagtattgagactgttatgagtgctcaatggtatgatggcaatatctcgattcctggttgtgacaaaaatatgccaggtacaatcatggcaatggggcggcttaatcgaccaagtatcatgatatatggtggaactatcaagtatggagaatatgttagcggatccataagtgatgagcagaggaagaatgtagtccttaactcctgtcctggggcaggggcttgtggtggaatgtatactgcaaacacaatggcctctgccattgaagctatgggaatgtctcttccatacagctcttcaacacctgctgaagactcattgaagttggatgagtgccgtttagctggaaaatatcttctggaattgttaaaaatggacttaaaacctcgagacattatcactccaaaatcactacgcaatgcaatggttattgtcatggcactgggtgggtctaccaatgctgttttacacttgattgctattgcaaggtctgttggtgttgaattgactcttgatgactttcagaaagttagcgatcaggtcccctttcttgcagatctcaagccaagtgggaaatatgttatggaggatgtccacaaggtcttccagggaaaagtcgtggttattagaggagagggacctaagggaggacctggcatgcctgaaatgttgacaccaactagtgcaataatgggagcaggtctagggaaggatgttgcattgttgacagatggtaggttttcaggcggttcacatggatttgttgtaggccacatatgtcccgaagctcagatggatcctctatcggccttgcgcgatttcaccatccgaggcgagctagatcagatagtccgagtcaacgacgagttccgtttcggctccgactacagcttcccttgctccgcggagaccgcctatcgctctaagcaaggcaatctctatacccttgaaactctggtttattacatcaaaaaccaccacgtcaagcacaccgattacctccagaacgctcgcacacaggggatccctctcgtcaccttcactgatcgaaagcctctccttgattatctcaccggcaaggtctcaacttccgattctatcgaattcaaggaaaacgagaccgtcgactacattacgttgattagaactggcgaacggccgttgaaggatcgcgaggctttgttggaatgcaaagggaggaatttctacggtgttctgacggcgtcgacaaggcgcgaggaggaacgacagcgtttggagtcgcagcagaggaaggacgggttggttgctaagagtaggctaatgggtgcggacgagaggggtatgggagggtacggagacgagttgggatacgatcctacgcccaaagccaaaatgcatttgaagggtagcaaaattggtgaaggcgtgcccataattctggtgccgagcgcgttccagactctgattaccatttacaatgtgaaggagttcttggaagatggagtttttataccaactgatgtaaaggcgaagcagatgaagggtgcgaagccagactgtgttactgtgcagaagaagttcagcagggatagggatagagtggtgactgcttatgaggtgcgggacaagccctctgctttgaaggcggaggattgggacagggtcgtggcggtttttgtgttgggcaaagaatggcagttcaaggattggcctttcaaggaccatgttgagattttcaacagaattatggggttcttcatgcgttttgaagatgacagtgtggagtcagctaagaatgtgaagcagtggaatgtaaagataatctcggta--------caaggggtttgataagcagatatggcaggttgctgaatataaaaaagatggcaacccatctattacttttaagtatcacagtcgtgatggggaagaaggttacccaggagatgtttcactgactgcaacttacacactcacatcaagcacaacaatgaggcttgacatggaagcagtgcctgaaaacaagcccactccaatcaatttagcgcagcatacctactggaacttagctggtcacaactcgggggacatactcgaccattcaattcagatatgggcaaaccatgttacccctgtcgacgaggacactatcccaactggtgaaatcatgcccgttaaaggcactccttttgacttcacaaccgagaagaggatcggcgatgatatcaaggaggttggcatgggatacgaccacaactacgtgcttgactgcggtgaagaaaaatcaggcttgaaacatgctgcgaaagtgagggatccttcaagttcaagggtgctaaacttgtggaccactgcccctggaatgcagttttacactgcgaactatgtcaatgggattaccggtaaaggaggtgctgtctacaacaagcatgcgggtctctgtttggagacgcagggattccctaacgcgatcaaccagccaaacttcccctccattgttgttcaacctggtgagaagtacaaacacaccatgttgttcgagttttcaatggacactttactcaaaatacataataagcttgaattctcgcatccactccatgggttttcagagaaagtgagcaattcaatacctccaaggcttcaaaatcaggatcttagatttggaattaagaagtcttatctcaagtggggtaggaatgcttgtgttaaggctagtggtagtgcgcttctggagcttgtgccagaaactaagaaggagaatcttgattttgagcttccgttgtatgacccatcaaagggtctggtagtggaccttgcagttgtgggaggcggtcccgctggccttgctgtggcacagcaagtctctgaggcagggctatcagtttgctcgattgacccatctcccaaattaatttggcccaataattatggcgtttgggtggatgaatttgaggccatggatttgcttgattgcctcgatactacctggtctggtgctgttgtgttcatagatgatcagtccaaaaaggacctaggtaggccttatgggagggttaacagaaaacagctcaagtcaaaaatgctgcaaaaatgcatattaaatggtgttaagtttcaccaatctaaagttgttaaagtcattcatgaggagtccaaatctcttttgatttgcagtgatggagtaacaattcaggctgctgtggttcttgatgcaactgggttctccagatgccttgtgcagtatgataagccatataatccaggttaccaagtggcttatgggattttggctgaggttgaagaacacccatttgatgtagacaagatgcttttcatggactggagagattcacatctcaaaaacaatatggagctaaaagagagaaatggcagaattcctacatttttgtatgcaatgcccttttcgtccaacaggatatttcttgaagaaacatctcttgtagctaggcctggactacctatgaaggagatccaggaaagaatggtggctagattaaggcacttgggcataaatgttaagagcattgaagaagatgagcattgtgtcattccaatgggtgggcccctgcctgtgctccctcaaagagttgttggaattggtggcacagctggaatggtgcacccttcgactggttatatggtagcaagaaccttggcagcggctcctattgttgcgaactccatagttcaataccttggctctgatagaggtcttccaggaaatgaactatctgcacaagtttggagagatttgtggcccattcaaaggaggaggcaaagagagttcttctgttttggcatggatattctgcttaagcttgatttggaaggcacgcggaggttttttgatgctttctttgatctagaaccccattactggcatggattcttgtcctctcggctgtttcttcctgagcttatattttttgggctttcattattctctcatgcatctaatacttctaggatagagatcatggcaaagggaactcttcctctggtaaacatgatcaacaatttgatacaggataaagattaggaagtgttcgagaaattgcttcccaattcgattatagcaagtgattctgagccgccattattaccgagagcttatgctccgaactcgagaatctacacaactctgatgaaaggctatatgaatgcgggtcgagttacagacacagttcggatgctggaggcaatgcggcaacaaggtgacagtgccagtcatccagaccacgtaacatacactactgttgtttccgcatttgtgaagtcagggtccgttgacagggcacgccaagtgctcgctgaaatgacgagaattgcagtgcctgcaaatcgaattacctataatatacttctcaagggttattgccagcaactgcagattgacaaagcaaaagagctgcttaaagagatggctgaagatgcagggattgggcctgatgtggtttcttataataccttaattgatgggtgtatattggttgatgatagtgctggggctctttcatttttcaatgaaatgcgagcaaaaggaatttctcccaccaaggtcagctacaccactttgatgaaagctttcgctttgtcaggtcaacctaagctggctaacaaggtcttcgatgaaatgctccatgaccctcgagtaaaggtcgatctggttgcttggaatatgttggttgaagggtattgtagactgggattggttgaggaagctaagaaaataattcagagaatgaaagagaaggggctttaccctaatgtagctacttatggtagtttggctaatggaattgcattggctagaaaaccaggagaggctcttctgctgtggaatgaagtgaaggacaggtgtgaagtgaaaaagggagagaattctgattcttcgtctctgccgccactgaaaccagatgaagggttgttagatacacttgctgatatctgtgttagggctgctttcttcaggaaagctttagagattgtggcttgcatggaagagaatggtattcctccaaataagaccaaattcacacgaatttatgtggaaatgcactctagaatgtttactagtaagcatgcttcaaaggccaggcaagataggaggattgagaggaagagagctgcagaggctttcaagttttggttgggtttgcctaattcttactatgggagtgaatggcggctagaacctcagcttgatcagaaaggaactgggcctggagctagaagctcgcatgccgtcaccctagtagaatcaaaggcatatgttttcggcggtgaatttgcaccacgtgtcccggttgacaacaagctccacgtattcaacctccaagatctcacatggtccgtggctgatgtaactggtgacatccctcctccgagagttggtgtcaccatcgcagccgtcggatcaaccatttatgtttttggtggtagggacggtgaacacaacgagctcaacgagctctactctttcgacacctgtacaaacaagtggaccctactatccagcggggacagcgggccacctcacaggagctaccactcgaccgccgccgatgatcgccacgtgtacatctttggcggctgtggtgtcgccggccggctaaacgatctatgggcttacgatgtcgtagatcaaaagtggattgaatacccaacagcgggtgagaaatgcaagggccgaggtgggcctgggttggttgtggcccaagataagatatgggttgtgtacggtttcgctggagttgaagccgacgatgtccatcggtttgacccggccagtaaggagtggacccaagtggagacaggtggcgagaaaccaacagctcgtagtgtgttttcgacggttgggattggaaagtacatatttatatacggtggggaagtggaccccagtgacctgggtcacatgggtgcggggaagtttacgggtgaagtgtacgcgttggacacggagacattgctgtggaagaggtgggaggatgggctgcagtcgggtcatcatcctgggcctcgcgggtggtgtgcgtttgcgggtgggcagtggaatgggaaagagggacttttggtgtacggaggcaattcaccaagtaatgatcggctcgatgacattttctttttcact---caaccgtcgaacggaaacgacgccggattcgacctttccctcttggaggccgtcgagaaatcccaaaacgcagtggaaatgctggacctccgaaccctaaagaagctggtcctctccttcgagcgccgacttaaggaaaacatcgcagcccggctcaaatacccgaaccagcccgaccggtttgccgactccgaaatcgagctccatgaagagctccagaagctcaaggtacttgccggaggacccgagctttatccggaacttgtcgctctcaacacaatcccctccattctcaaccttcttgggcacgacaataccgacattgcgatcgttgtcgttcaattgctccaggacttgacggacgaggacgttctcgaagacaacgacgagccagcacgtgtactcgtcgacgctctcatagagaacaatgttctggagctgttggtacagaacttgcatagactgtctgagactgacccggatgagatggccgccgtgtacaacacgctctctaccatcgagaatctgattgaagtgaagccgactgtggcggaattggtttgcgagaggaccaagttgctcaaatggttgctggggaagattagggttagggagtttgacagcaataagcagtacgcgtctgaaatactggccattttgctgcagaacagcacggcgaatcagaaaaggttggggcagatgaatggcgttgatgtgctgcttcaggcggtggccatgtacaagtctaaggatcctaagaacccggatgaggatgagatgttggagaatctgtttgattgcttgtgctgtttattgatgccattggaaaacaaggagaggtttgtgaaggctgaaggtgtggagttgatgattatcatcatgaagcaaaagaagtctgcttatgggtcggccataagagcactcgattttgccatgaccaagtatccgcctgcctgcgaacgttttgttgatgttttggggttgaagacggcgtttgctgcatttatgggtaagtgcggtcaccgagccgttgctttgattggtggtgccacggccagagtgggagacccttctggtaagagcttggagaggccagagctcgacccagaaactctggtcaataacacattggggattaccgatacaatagctaaagttctagaattctcttgtgattttgaataattatgattggtggaaagagcttcggcttttggattttcttaagcaagtgggccggtttgcgagagtgggtactatgatgtccaaggagagtgtgaagaagaggttggaatctgaacaaggaatgagcttcactgagttcacgtaccagttgttgcaggggtatgattttctttacctgtttgagaatgagggtgttaatgttcagattggtggtagtgatcaatgggggaatataactgctgggactgatcttattcggaaaatccttcaagtagagggagcgtacggcttgacattcccgcttcttttgaagagtgatggtaccaaatttggcaagtccgaggatggtgcagtttggctttcaccatcaatgttgtctccctacaagttctatcagtatttcatctctgtcccagatgctgatgtggtgaggttcctcaggattttaacttttctggatatggaggagataagtgagttggaaagggacatgaagaagccaggctatgtgcccaacacggctcaacgaaagcttgcagaagaagttacccgttttgtccatggtgaggatggtctagttgaggctcttaaggctactgaagcattaaggcctggtgctgagaccacattggattggaagaccattgagggtattgcagaggatgtgccttcctgctctttggcttatgatcaggttcttaatctatctcttgttgatctttcggtttcggctggtttacttgagagtaaatcggctgcccgtcgtttgttgaagcaaggaggcctttacttgaacaactctagagttgatagtgaaagtaagaaagttgaagaggcagatattgtggatggtaaagttctacttttatctgctggcaagaagaacaaagttgttgtgcggattgggatgagcgagcaagatgttgctgaatatcgaaagagcttgtccatacgtgtgtcaggttttgatgtaccaaggccggttaagacatttgaagattgtggtttttcttcgcaactcatgaatgctataagaaaacaagcatatgaaaaacccacagcaatacagtgccaagctttacccattgctctttctggaagggatattattggcatagctaaaactggttccggtaagactgctgcttttgttcttcccatgattgtccacatcatggatcagcctgaacttgggaaagaagagggtcctattggagtaatatgtgcgcccactagagaattggcacaccaaatatatctggaggccaagaaatttgcaaaaccacatgggattcgtgtatctgctgtgtatggtggaatgtccaaactcgaacagttcaaagagctcaaggcaggatgtgagatagttgttgctactcctgggagattgatagatatgctgaaaatgaaggcactaacaatgtcaagggcaacttatctagtactcgatgaggctgatcggatgtttgatcttggatttgagccgcaaattaggtctatagttggacagatcaggcctgatcgtcaaaccttactcttttctgcgactatgccccgtaaagttgaaaagttggctagggagactctcactgatcctgttagagttacagtgggggaggtgggaatggccaatgaggatataacacaggttgttcatgtgattccttccgatgctgagaagttgccctggcttcttgaaaagctacccggaatgattgatgatggagatgtgttggtgtttgcttcaaaaaaagccagtgtggatgagattgagtcccagctggctcaaagaaattttaaagttgcatctcttcatggtgacaaagaccaggcttcgaggatggagattttgcaaaaatttaaatccggcattttccatgttcttattgcaacagatgttgctgctcgtggtcttgacatcaagtcaattaagtctgtggtgaactttgatattgcaagagatatggacatgcatgtccatcgtattggaagaacaggtcgtgctggtgacaaagatgggactgcttacactctgataacacataaagaggcccggtttgctggtgaattggtaaacagtatgattgctgctggtcagaatgtgtctgtggagctaatggatcttgccatgaaggaaaatgctttgtctgtaattggtccaaggccaatggattggtctactgttccatataatgctccc---gcaccaggtaaaaatggcaaacaaagaacttcaagtttggaatcaccaataatgttgctggtgggccatcagagtgctatatacacaatgaagtttaatcccgctggaacagtcattgcatctgggtctcatgacagagaaatttttttatggaatgtgcatggtgattgcaagaactttatggttttgaaagggcataaaaatgcagttctggatcttcactggactaccgatggatcccagataatatcagccagtcccgacaaaactctgagggcgtgggatgttgaaacagggaaacaaataaaaaagatggcagagcactcttcatttgtgaattcatgctgcccatcacgtagagggccacctctcattgtcagtggatctgacgatggaactgccaaactatgggatatgcgtcaaagaggtgccatccaaacatttccagataaataccaaattacagcagtcagcttctctgatgcatcagataagatattcactggtgggattgacaatgatgtgaaggtttgggacttgcgcaagggtgaagtaacaatgacgcttcaaggccatgaagatatgataacgggtatgtcactgagtcctgatggctcctatcttctgactaacggaatggactgcaagctctgcatttgggatatgcgcccgtatgcaccgcaaaatcggtgtgtgaagatattggaagggcaccaacacaactttgagaagaacttgttgaaatgcagctggtcgtctgatggtagcaaggtcacagctggtagttctgatcggatggtttatatatgggatactactacacggcgcatattgtataagctccctggacacactggatctgttaatgagtgtgtcttccatcccagcgaaccaattattggatcttgcagtagcgataagcagatttttctgggggaaatctgagaagaactcctaggcagcaaaaactgggacggccttctggacccccttaaccttgacctccgaaaactcatcctccgctgcggcgacttctgccaagccacatacgacgccttcaacaacgaccagaactccaggttctgcggctccagccgatacggcaagtcgtcattcttccaaaaggtcatgctccaaaacggctccgattaccaggtcgactccttcctctacggcactgccaaagtcagcgtccccgaggccttgattttgcattccaggtctcgcgagtcctgggaccgcgagtccaactggatcggctacatcgccgtcaccaccgatgacgtcagcagagcaatcggacggcgagaaatctacgtcgcttggcggggcacgactcgggactacgagtgggtcaatgttctaggagccgaccttgaatcggccaagtctcttcttcgccggagcgccaacgaacacagaggtcagcagcacgacgacgactcggcaacaaggcgttcaacgaaaggctggagaagtacaagaacctgaaagtacttcacgtgaggaacacgatcgatttgataccccattatccagggaggttgtttgggtacgtggatacggggattgagctagtgatcgacacgaggaagtcgccgagcttgaaggactcgaagaacccaagcgactggcacaacttgcaggcaatgcttcatgtggtggcgggttggaacggagaagaaggagagtttgagttgaaggtgaagagaagcttggcgttggtgaacaagtcatgtgagcttctaaaggatgagtatttggtgcctggtttatggtgggtggagaagaacaaagggatggttctggatgaagaaactggtgactgggttttggctcca---------------------------------------------------------------------------------------------------------------------------------------------------------------------------------------------------------------------------------------------------------------------------------------------------------------------------------------------------------------------------------------------------------------------------------------------------------------------acattattgggtgcatatgcttcacagggtatgcacaaggaggctttgtcagtttttaatgaaataaagcaacacggctttcgccctgatgttgtatcatatacttctttactgaatgcttatggaaggtcacagcaacctaaaaaggcaagggcagtatttaatatgatgaagagaaacaactgtaagccaaatcttgtgagctacaatgcactaattgatgcctacggatctaatggtttgttagctgaagctgttaaagtgttgcgtgagatggaggaaaatagcatccatccaaatattgtgtcaatatgcaccattttggctgcctgtggacgaagcggtcaaaaggtgaatattgatgctgtgctttcagcagctaagatgcgaggcattgaattgaatacagttgcttataattctgctattggaagctatatgaatttaggggaacatgataacgctataagtctgtatggatcaatgaggaagaagaaagttaaaccagattctgttacttacactttgttaataagtggttgttgtaggatgtcaaagtacagcgatgctcttggtttttatgatgaaatggtggatttaaaaattcctttgtccaatgaggtctattcatccgtgatctgtgcctacagcaaacagcagagaaccccacgaggtaagcatcgaaacccagaaaagctagaggatgtcatctgtagaatgatgacgaaccgggattggacaacccgtttacagaacacgattcggaatttggttcccgaattcgatcactctcttgtgtggaatgtgttgcacggtacccggaactcggaacatgcgctccagttcttccggtgggtcgagcgtgccggtctgtttaagcacgaccgtgagacccatttgaaaatgattgagattttgggccgagcttcgaagctcaaccatgcccgatgcatactactggacatgcccaagaagggtgtggaattggatgaggacctttttattgtactaattgatagttatggtaaagctggtattgttcaggaagcggtaaaaatgttcaacaaaatgaaggagttgggtgtggagaggagtgttaaatcttatgatgcattgtttaaggttatcctaaggaggggacggtatatgatggccaaaagatacttcaatgccatgttaagtgaggggatagagcctactcgtcacacatataatgttatgctttggggtttctttctctcattgagattggagactgcaaaacggttttatgaagatatgaagagcaggggcatttcacccgatgttgtcacgtataacactttgattaatgggtttattcggttctcacagattgatgaggcagagaagttgtttacagagatgaagggacggaacctggcaccctcagtgataagttatactaccatgttaaaagggtatatttcagttggacaagttgatgatgcgctgaaagtgtttgaggagatgaagtctttaagtattaagcccaatgctgtcacatatactacattgttgcctggactttgtgataaagaaaaaatgtctgaagctcaaataatgttgaaggagatggtggagagatatatagctcctaaggataattcgatcttcgtcagattgttatcttgccaatgcaagtatggtgatctgaatgctgctgcagatgttctcaaggcaatgattcggctgagcattcctacagaggctggtcactatggcatcttaatcgagagtttctgtaaggccgaggtgtatgatcaggcagtcaagttgttggataagcttatcgaaaaggaaattatattaaggccccagagcaccttggagatggagcctagtgcttataatccaatgatcgagtatttgtgcaaccatgggcagacagggaaagctgaaacttttttccggcagttgatgaaaaagggtgttcaggatccagttgcctttaacaatttgatccgtggtcattctaaagaagggaatccagattctgcatctgaaattttgaagatcatgggtaggagaggggttcctagagattcagagtcctacaaattgctcatcaagagctacttaagtaaaggtgagccttctgatgctaaaacagctttggatggtatgattgaaagtggccatgttccagattcgtcattattcaggacagtgatggaaaatctgtttgaagatgggagggttcaaactgcaagcagggtgatgatgactatgttggagaagggggttaaagagaatatggacttggttgctaagattttggaagcccttctattgagaggtcatgttgaggaagccttgggaagaattgatctacttatgcattatgggtgtgcacctaacgttgacaatctcttatccgttctttgtgagaaagggaagaccattgctgctctcaagctattagattttagtattgagaaagactgtagcctagacttctcaagctatgataaggtgttggatgctcttctatcggcagggaagactcttaatgcttattcgatattgtgcaaaataatggggaagggaggggccactgactggagttgctgtgaagatcttattaggagccttaatcaggaaggaaacacaaagcaagcagatatcctttctagaatgatgaagaaagtagcaattgtgattgcgaattgtgtagcattgttggtgataatttcatttgtcgtggctcactactgtgccagagagcggagttcggattccatggtgggtagtgagagtgggaagaggaggagtggcagtagctatggcagtgagaagaaggtgtacgccaacggtggtgcagacagcgatgggaccaacgctacggatcgtagcaagcttgtatttttcgataggagaaagcaatttgagctcgaggatttgctccgtgcatctgcagaaatgcttgggaaaggaagcttgggaaccgtttacaaagctgtcctcgacgatggcagcactgtggcagtgaagagactcaaggacgctaacccctgtgctcgtagagagttcgagcagtacatggatgtgatagggaagcttaagcaccccaacatagtgaaactaagagcttactactatgccaaggaggaaaagcttctagtctatgactatcttcccaatggaagcttgcattcacttcttcatgggaatcgtggtcctggtagaattcctttggattggacgacaaggatc------------------------------------------------------------------------------------------------------------------------------------------------------------------------------------------------------------------------------------------------------------------------------------------------------------------------------------------------------------------------------------------------------------------------------------------------------------------------------------------------------------------gtgtctgttgagcgtccgccttactatagttatttggattcaacatctgggcagcttgaaccagcatctggtgctcgtgccagcattccgggacaggactattggccagaaggaactgctagtcgagttagggctgctagagctcctgagcccacaggaaaatcagcaggatctccatcttatggaaaaagtcctggaagtaggaggaagaagaaaatagcatcagttgctgcctctgaatctgaagtcagtgtggaacccagtgagccagtggcacctgaaacttcagaggatgctgtagaagagcccatagacatctcatctgaatatgttatatatcagactgaacctgataaagcagaagaaggatatgagctagacaagaaacttggacgtcctcacccatttattgatccaaaagtgaaaaagccaatagaggagccatgtacaagtgaagaactgtggtggaactggagaaagcccgacaaagaacaatggtccagatggcagaggaggcgacctgatgttgaaacggtttttctcaaagcaatggcagagactgggcaagtaaagctgtatggtgaacatccaactttgactgaaacttctctctacagagctagacgacatcttttcaaggaagaaaggcttcaagttgagcacgagaaactggaaagactgggttcaatagcatactactcagaatgggtaaaggcatggaagagggacacttcaagggaagctgttcagaaacattttgaagagagtggtgaagatgaaataacccaactaattgatatgttttgtcatcaaacagatcgagagtataggataatgatgggaactgatgtacgtatacaaagggatcctttagcaatgcgaatgcgggaggatcaaataaagcaa--------------------------------------------------------------------------------------------------------ggacaggtttataaagccgaattacaaggaagcaacggaaaaatgattgctataaagaagattattcaaccccctaaggatgcagcagaattgacagaggaagacagtaagtctatgaacaagaaaatgcgccaaatcagatccgagattaatactgtgggtcaaatcaggcaccggaatcttctccctctgttagcccatttttctcggcctgactgccactacttggtgtatgaattcatgaaaaatggtagcttacaagacttgctgaatgctgttgcagagggaacaaaggagttggattggttgacaaggcacaggattgttgtaggagtggctgctgggcttgaataccttcacatgaaccatagccctcgtataattcacagagatcttaagcctgcaaacattcttcttgatgatgatatggaagctaggattgcagattttgggcttgcaaaggcaatgccagatgctcagacacatatcaccacttccaacgttgccggaactgtgggatacatagcaccagaataccatcaaacacttaagttcacagataagtgtgatatctacagctttggagtgatcctaggggttctggtgatgggaaagcttccatctgatgattttttccaaaataggaatgagattggtatggttaagtggatgagaactgtaatgacttcagagaatcctcaacaagcaattgaccaaaagctgatgggaaatggctttgaagagcaaatgctcttggttttaaagcttgcttacttttgcactttggataatccaaaagagcggcccaatagtaaggatgtaaggattatgttagctcagatcaagcactaa------------------------------------------------------------------------------------------------------------------------------------------------------------------------------------------------------------------------------------------------------------------------------------------------agtatcatggaaaaaacagcatctgattgttcccaacctttggcagcacttgtaggaaatgtaatatgttgtccacagcttagtagtctagtgcacatcatccagggtttctacagcatcagttcagatgaattggttttgaaaaattcagttgctaatgattgttttgaagatattattagtatcttagccagcaagggtgcaaacagtacaataggtacaatttgctctatcaaatcgtcgaatcttacaggtgggtcttgcccagtgaaggattctagtatgtttgagaaaactattaatacaagtaaattactggaggcctgcagcagtgttgatcctcttaaagagtgttgcagacctgtttgtcagcct------------------------------------------------------------------------------------------------------------------------------------------------------------------------------------------------------------------------------------------------------------------------------------------------------------------------------------------------------------------------------------------------------------------------------------------------tgcgtaaagatccctcagcttccagctgaggccaaaattcctcagtcagcctgccttaaaacataccaagtgaaggactctcagggggttgtgtgggtttggatgtctctgaagactcctccaaaccctagtaaactaccttggtttgagaactttgccaggccagggtttcaagatgtttcaacaatccatgagctcccatatgaccactccatactccttgagaatctcatggaccctgcccacattccaatctcacatgacagaacagattggactgcaaagagggaagatgctcaagcattgggctttgaggtgaccgaacgttctgatagaggatttgcagggtggtggggcaaggcaaaggatcaacctttgccaaacttcttacggtttgaagcaccttgtgttcttcagaataacagagaagttgttgacaagaatggagaaaagaactacttcactggtcttttcctttgtagaccaagtggacagggaaaatctatgcttattgtgaggtttggaggaacaatgagatcaccactggtaaaattgtttccacaatggtacttccatcagaatgcttgtaaggtctttgagcaagatatgggatttctttcgtctcaaaacgaggtactcgtgaaagaaaaagttcccactaaagagctttaccttaacttgagatcctcagatacatgggtagctgaatacaggaggtggatggacaaggttggacatggtatgccttatcattttgggcacagcaccatatcattgcctaaagtacctgctgtagtagaacatgctccagccggactaactgctggggtttctgcatctttaccggctaagggtgggattggagcattgcatgctccaaatttgaccaacagatacttccggcatgtaattcattgcaaagggtgcagaaatgttgtcaaagctttcggaacatggaaaaatgccctctctgcaattgctatagtgctggccgcagtggcaattcttgtgtctggcaggcagtggaaagcgcttctgttggtagcagcagctgtgtgctcgggtggagcttatgcatgctcagctgctattgcattgaatctgcgcacccgattcccttctgcccaacgtctcgtcgccattggcgatctccacggcgacctcgacaagaccaagcaatccctcaggctcgcccgtctcatcgactcctccgattcatggatcggaggttccaccaccgttgtccagatcggcgacgtcctcgaccgcggtggcgatgagctcaagattctctattttctcgagaaattgagacgagaggccgctagatccggcggctccattatctccatgaatggcaaccacgagatcatgaacattgaaggcgattttcgcttcgtcactcgggagggttttgacgaatttagggcttgggcggattggtattgcattgggaacaaaatgaaagctctctgtaagggattagagaagcccaatgacccatttcatggtataccttcggttttc---------tctggttcattctggtctcagatctctacatttaggacagcggcttgggaagaatacagtagaaagtcaatctcatattgggttctactagctctgagcagtggtggaatgcttgtggccttccctgcttcatcaattctttctcgtgtctattacacaaatggcggtaacagcaagtggatcatttcttgggtggcagttgctggttggcctctaactcttcttttcttatttcctacatactacttctgcaaaacttttcctactcctctgagcttaaagctcacactttcatacatcatgctcgggttcttaagtgctgctgacaacatgatgtatgcatatgcatatgcctatcttccggcatctactgctgctcttctggcatcttcttcactggttttttctgcactatttgggtaccttattgtgaacaataagattaccacttcaataactaatgctattgtggtaatcacttttgctgttaccatcatagccttggactcggattcagacagatatggaaatgtcactgatgcccaatacatcttgggttttgtaatggacattctgggatctgctcttcacgggctcatttttgcactttcagagctagtgtttgtaaaatttctcggtagaagatccttccatgttgtgttggagcaacaagtcatggtctccttatttgcttttgtattcaccaccattggtgtcattatgaatgaggattttcaagggatggcaactgaggctaccatttttaagggtggtaaaacttcctattaccttgttcttatcgtggcagcttcaattgaggatagttccattgattttggggacttcttcagaggtccattaccaggaaagtttcttaagctgttggcatatttggctgtatcccggctcggaatatatgtacctctgggtggggtaaatcgggaggcttttgtaggaaatttggatcaaaacggtttgttgagcactttagattcattttctggcggaggcattggtagacttgggatatgttcacttggtattgttccgtttatcaatgcacagattgttttccaacttcttgcccagatttaccccaaattacaagatcttcaaaaaagagaaggcgaagcaggtagaaagaaaattctccagtatactcgatatgcttcagttggatttgccatagtacaggctattggccaagtactctatctgcgtccctatgtgaatgacttcagcacacaatgggctatttcttctgttacccttttgacacttggctcaatattaacaacatacattggggaacgaatctctgacctaaaacttggaaatggtacatcccttctgatattcacaagcattatctcctacttgccagcatcttttggtaggactgtggctgaggcttttcaggatggcaactacattggacttgctaccatcatcttctccttctttctgttggtccttggaattgtgtatgttcaggaagcagagaggaaaattccacttaactatgcctcaagatacaccagtagaagtggagggcttcaaaaatctgcctacctgcccttcaaggttacgatctgcttccaatctccgatcaaaccaatcacgatcccgcaattgacagccctctccagcccaaagctccggtttagatgcaatctctccctcccttccagatacccactaacaagcaccgaacccgagcccgtatacgcctctgttaagaccttcgcacctgccaccatagccaaccttggccccgcctttgacttcctgggctgcgccgtcgatggtctcggtgacttcgtctccctcagccttgacccacatgttcaccccggcgagatctccatctctgaaatctccggtgacaacgccaacaaactcagcaaaaacccactttggaactgcgctggaatcgcggccatcgaggtcatgaagatgctcggaatccgatcggtgggtctgtcactttcccttgagaaaggactgccactgggaagtggcctcggatcgagtgcggctagcgcagctgctgcggcggtggcagtgaatgagatttttggagggaaacttggcgtagaggagctggtaatggctgggcttaaatcggaagagaaggtctccggttaccatgcggacaatgtcgcaccgtcgatcatgggaggctttgtattgattcggaactacgagcctctggagatgattcggttgagctttcctgaggagaaggaacttttcttcgtgttggccagcccggaattcgaggctccgacgaagaagatgcgggcagctttgccaacagagataggaatgccgcaccatgtatggaattctagccaagcaggggcattggtggccggagtactacaaggggatttgatgggcttgggcaaggccttatcgtcggacaagattgtggagccgaagagggcacctctgattccgggcatggagggtgtgaagaaggctgccattgaagcgggagcatttggatgcaccattagcggggccggacctactgccgttgcggtgatcgacgacgaggagagaggggtcgaaatcggtgagcaaatggtcaaggccttcctgaaggagggcaatttgaaagctgtggcgaacgtgcatacgcttgatcgggccggtgccagacttgtcggtagcatttccagatgacaggttttgatggaattgaaattcatggggcacatggctacctcattgaccaattcttaaaagatgggataaatgatcgagtagatgagtatggtggatcatatgcaaacaggtgcaaatttttaatgcaaatagttgcagcagtagttgtggcaattggtgctgatagagttgcggttagaatttcaccagcaatcgatcatcttgatgctatggactctgatccactcagcttaggtttggctgtggtagagaggctcaacaagctccagctggactttgctgcaaaacttgcgtatgttcatgtgactcagcctcgatacacagcttatggccagacagaatcagggagacctgggactgaagaggaggaaaatcatttaatcaggtcactgagaaaagcttatgagggaacattcatgtgcagtggtgggttcactcgggagcttggaatgcaagctgtggcagagggtgatgctgatttggtatcgtatggtcgtctattcatctcaaaccctgacttagtattgagattaaagctgaatgcaccgttgaacaagtatgttaggaagactttctacacccaggaccctgttgttggctacacagactatccttttctt---attttctcatccatatctccatctccaattgcggcggccagtctgggtcaagtctacaaggctcaactgaagtattctggtcagattgttgctgtgaaggtgcagcgccctgctattgaagaagctattggactggacttctacctgataagaggtctaggttttctcataaataaatatgttgacatagtaagcagtgacgtcgttgcccttattgatgaatttgcacgcagagtttatcaagagctcaactatgtgcaggagggtaagaatgcaaggaggtttaaaaaattgtacgctgacagggaagatgtccttgtccctgacattttctgggattataccagcagcaaagtgttgacaatggagtgggttgatggagtcaaattaaacgagcaagatgccattgagaaacaagggttgaaagtgttggatctagtgaatactggtatacaatgcagcctcaggcagctgctggagtatggatattttcatgcggatcctcatcccggtaatctgttggcaacacctgaggggaaacttgctttccttgattttggaatgatgagtgagaccccagaggaagcaaggtttgctatcattggtcatgttgtgcacatggttaatcgagattacgaagctatggcccgtgattattatgctctagattttctgtcacccgatgtagatgttactccaattgtacccgcacttcggaacttttttgatgatgcactaaattcaactgtgagtgaactaaattttaagacattggtagatggtcttggtgccgttctataccaatatccattcaatgttccagcatattatgcattgatattgaggtcacttactgtactagaaggtttagcactttacgccgatccgaatttcaaggtgctggctgcttcatacccatattttgccaaaaggcttttaacggatccaaatccatatctcagagatgcccttgttgagttgctttttaaggatgggaagtttaggtggaatagacttgaaaaccttctggttcagggaagaaaagatagagatttctctacaaaagatgctttacagccagttttgaagttattattgggtccagatggtggagaactccagattttagttattaaagaggcagtccgcatcacagaagctattatgttaggcacagttattgatacatacaattcaatgcctgatctagtgagagccttaatgcttaatggcaatgcaactggagttcttttgatgagtgatgctgaacagcaaagcatgatactgctcagagatcaagtgtataggatctgggggcttcttctatcctctgaaaattttgatccatcccttttgcagcccattttacaagtagcagatctccgtacaagtttactagttgggggtgatagtatggagagtcagttcgaagaattagctcagagtcctgacattataatagcaactcctggtaggctcatgcaccatttatctgaggttgaagacatgtcattgcgttctgtagaatatgttgtttttgatgaagcggattgtctatttggcatgggttttgctgagcagttacataagatccttatgcagctgagtgaaaatcgtcagaccttgcttttcagtgcaacattacccagcgcccttgctgagtttgcgaaggctggtctgcgagaccctcagcttgtgcggcttgatctggagactaagattagccctgacttgaagcttatgttttttaccttacgacaggaggaaaaatatgctgctctactttatttgataagggagcaaatcagttctagtgagcagacattaatattcgtatccacaaaacatcatgttgagttccttaatgttttattcaaagaagagggtattgagccttctgtatgttatggtgaaatggatcaagatgctcggaaaattcatgtatcaaggtttagggcaagaaagactatgttgctaatcgtgacagatgttgcagccaggggaattgatattccattgcttgataatgtcataaactgggactttccctcaaagcctaaaatttttgtgcatcgtgtaggccgagctgctagggctggtcggactggtactgccttttcttttctgacatctgaggatatgccttaccttttggatctacatctgtttctctccaaaccgattagggctgcacccactgagaatgaggttttgcaggatatggatggagtcttgtccaagattgaacaagcagtagcaaatggggaaaccatttatgggcgttttccccagacagttcttgatcttgtttcagacagagtcagggaaacaattgattcttctgcagatctgacttctatgataaaaacctgtacaaatgcatttcgcttgtattcaaagacaaaaccgttgccttcaaaggagtccattagaagatcaaaagagttaccccgtgaaggattgcatccaatttttaaaaatgtactggctggtggagagttaatggcattggcattttctgaacgcttgaaggctttcagaatagagaaggctttagggccaaagggacagacaacacaggaagtgaagacttggccaggaaaactcgttggtgtgcactcaattggtgatcacacggccattgagctaattggcagggatcggccaggtctcttatctgagatctctgctgtccttgccaacctccacttcaatgtagctgccgctgaagtttggacacataataggcggatcgcttgtgttctttatgtcaacgatgatagcacatgtcgagctgtagacgatcgaaacagattgtctaccatggaggagcagctcaagaaccttatacgtgggtgtgaggatgatgagaaagtgggttataccagtttctcaatgggtttcacccacattgatcgtcggctccatcagatgttgtttgcggatagggactatgagggcgctggacttactaatgagatcgattatcctccatccttcaagccaaagatcacagttgatcgttgtgaggaaaagggatattcagtgattagtgtcaggtgtaaagaccgtgcaaaactgatgtttgacattgtatgcacactcacagatatgcagtacgttgtcttccacgccgccatctcatcagatggcccctatgcgtcacaggagtattatattcgtcacatggatggttgtacgctcgatactgaaggagagaaggaaagggtcatcaaatgtcttgaagctgcaatacggagaagagtaagtgagctgcttaactactggggcagcaccccggagcaagacttctacgacctccaaggcatcagagcttcctctgccttctacacctctcccagaggcttgaagctcttcacacgctcatggcttccactttcctcctctcctcctcgcggcctcatcttcatgctccacggctatggcaacgacatcagttggaccttccaagccacagctatcttccttgcccagaaaggtttcgcctgctttgctcttgacctcgaaggccatggcaaatccgacggtctcaggggtttcgtccccaacgtcgaccttgttgtcaacgattgcgtttcattcttcaattccatcaaacaagatccccaattcctgggtcttgcttcgtttctctacggcgagtcaatggggggcgcaatttgccttctgatccacttcgccgagccggaagggtacaatggtgcgattctggtagcacccatgtgcaaaatctctgagaaagtgagacccagatggccaattcctcaaattctcacgatagtagccagattctttccctcctgggctatagttcccactgaggatatcatgcgcaagtccgtgagagtcaaagagaagatcatcatagcagacaaaaacccaatgagatataggggcaaaccaagattgggtacggtgttggagctgctgagagttacagagcaattgagcagaagactaagtgatgtgaggcttccattcatagtattacatgggagtgcggatgaagtgacggatccg---------------------------------------------------------------------------------------------------------------------------------------------atggaggagtccccgatctaccgtcttcctcaagactcgctccaccagatattctcaacacttcccctccgtcagatcatgatctgccgctccgtctgcaagctctttaaccaggtcctcagagcaccttgcttcgttgatcacgtcttcacccgatcccctctcaatctcctcgctctccgacctccgcataccaatcacaaccaccgccacgcgtcgactcatccgtggctccacgccttcgatcccgaccagagccaatggctgaaattcaacctcgatttcctccccttccggtctccgcacccggtggcggcctcactcggactcgtttacctctggggtgagtcaccagactcgcccgagtcgaacaagtcgttggtggtctgtaaccccttgactaggcggtacgaggtcttgccgcagctgggttcggcttggtcgcgtcacggctctgtcctggttgactcggctcgccaagtcatggtgctgactgaactcgccgcgctttacttctccggtgctcaccagtggctcacgttctcttcgaacctaccttcgaaacccagaagcccaatcttggtgtccgactcggtttatgctctttgcgatgtggggtcgccttggaggagccaatggaagcttttctcttgcactatcacgaagctcaagagctcgcagacctggactcggctcgagaggcacgagtggggggacgttttcgacattttgaaacgaccgcgtttggttaggggaaccgggaatagaatcttgatggttggtgggttaaagtcttcgtattctttgaacacatcctgttcgacgatattgatactgagattggatttggatagcttggagtgggacgaggcgggtcggatgcccatggacatgtacaggtgttttcaggagtcgagcaagttcaaagtgtttggtggaggcgacagggtttgcttttctgggaagagggttgggaagttagcgttatgggatcactgttcgggtaaaggggagtggcggtggatagaaggcgtgcctgcaaatggtgatggtctttgcagaggattcgttctcgaggccaggctaacagcattgccttga------------------------------------------------------------------------------------------------------------------------------------------------------------------------------------------------------------------------------------------------------------------------------------------------------------------------------------------------------------------------------------------------------------------------------------------------------------------------------------------------------------------------------------------------------------------------------------------------------------------------------------------------------------------------------------------------------------------------------------------------------------------------------------------agggcgaagacaaaggaactcgtcctcggaaacccgtcggtggccgtggagaaaggtaagtacagctatgacgtggaaacactaatcaacaagctcagtagcctccctccccgaggcagcatagctcggtgcctcgacatcttcaagaacaagctctcgttaaacgacttcgctttggttttcaaggagttcgctcagcgcggcgattggcagcgctcgcttcggctcttcaagtacatgcagcgccagatatggtgcaagcccaacgagcacatatacaccatcatgattagcttgctcggacgcgaaggcttgctcgacaagtgcgctgagttgttcgacgaaatgcctagccaaggcgtggtccgtagtgtcttctcctacaccgctttgatcaatgcatatgggcgcaacggtcagtacgaaacctcgcttcaacttcttgatagaatgaaaaaggatagggtttcgccgagtatattaacatataatactgtaattaatgcttgtgctaggggtggtttggattgggaaggattattaggattgtttgcggaaatgagacatgagggtgtacaacctgaccttgttacttataatactttgctaagtgcttgtgctagtcgaggtttgggtgatgaggcagagatggtgtttaggaccatggttgagggtggaatagttcccgacataaccacatataattatattgttgaaacgtttgggaaattgggtaagctcgaaaaagtctctgagctgcttaaggagatggagtccggagggaatttgcctgatataacctcgtataatgtgttactggaggcatatgcaaaattagggtcaactagagaggcagtggaggtgtttaggcaaatgcaagcagcaggatgttcgccaaatgctactacttacagtattttgttgaatttgtatgggaggcatggaaggtatgatgacgttcgtgatctttttcttgagatgaaagtcagcaatgcagagccggatgcatctacttataatattctcatccaggtgtttggtcaaggagggtactttaaggaggtggtgacattgtttcatgatatggtggaggagaatgtagagccgaatatggagacttatgagggcttgatagttgcttgtggtaaggggggtctccatgaagatgcaaagagcattttacttcacatgaatgagaaaggactagtgccaagttccaaggcttatacaggagtgattgaagcatatgggcaagctgcattgtacgaggaagctcttgttgccttcaacacaatgaatgaagttgggggcaagccatctgttgaaacatacaattcgctgattcatgcatttgcacaaggtggactttttaaggagtctgaagtgattctgttgagaatgggtgagtctggtattgcaaggaatgttgattccttcaacggaatgattgaagcatttaggcaaggaggtcggtttgaagaagctgtaaaggcatatgttgagatgggaaagactagatgtgatcctgatgagcggacccttgaggcagttttaagtgtttactgctctgcaggtcttgttgatgagtgcggtgagcatttcaaagagattaaggcctcaggaatatcgcctagtatcatgtgctactgcatgatgcttgctgtttatgcaaggaatgacaggtggatgatgcttacgagttgctgaatgagatgcttaataatagggtatctaatattcatcaagtcatggggaagatgattaagggagattatgatgatgatgctaactggcaaatggtggagtatgtctttgacaaactaaactctgaaggatgtgggctggggatgaggttctacaacacacttctggaggcactttggtggttgggtcagaaagaacgggctgcaagagtgctcaatgaagcaaaaaaacgggggctttttcctgaagatcaagactgtgggatacggtcggtacagtccagtggtatggatttggcatatttctcatatacattgtgactttgtctatattcccaggatatataacagaggatgtgcactctgagactctcaaggattggtacccaatcctcctcattgctgtctacaatgtgtttgacttggttggcaagagtcttactgctgtgtacatccttgaaaatgcaaaggtagctgtcggtagcactgtggtgcggttgctgttttttcctctcttctttgcatgcttgcatggtcccaaatttatgcgtacagagattccagtgacagtgctgacttcccttttgggcctcaccaatggctacctgacaagtgtgttgctgattttggctcccaaagttgtgccattgcaacatgctgagactgcagggatagtgatggtactctacttagttgttggtttggttgctggttcagttgtatcttggttctgggtcttgtaa---------------------------------------gaaaagcaaaatcaagaaaactctgttcgtgagtatactaatggaataatcaatgaaataaggaatttggtgagtgatatttcctccgagaaaagtcagaagacaaaaaccaaagaagcacaagaaagcattcttcaagaaattgaaatgctggctgctgaagcctacagtatctttagaagctccattcctacttttacggaggaagttgtgacagaatctgaagaaccagaacttccttccgctgtcaaaataatctcagggactggcacagggtttgaaatattatgccaagggtttaactgggaatctcataaatctgggagatggtacatcgtactcaaaaatcaagctgaagaattatctttgcttggtttcacaattgtttggttgccaccgcctacagaatctgtgtcacctgaagggtacatgccaagagatttgtacaatctaaattccagatatgtagggggaataccaacgtgtattggctcactcaaagctttgactcatctaaacctctcattcaaccatttaagttataagatatctcctagactagtgttttcggagaagcttttcgtcttggacttaagttacaatgatttatcgggtcctcttccaagcaagattgcagtgacgactgagaaatctgggcttcttcatcttgacctgtctcacaatcgtttctctggtgaaatccctttgaagattacagaactgaagagtttgcaggcattgttcctttcatataatcttcttgttggggaaattccagctaggattggaaatttaacttatcttcaagtgattgatctctcacacaacttgttgtcgggctcaattccattgaacattgttggttgttttcagctgcttgcattgatcatcaacaacaacaatctttctggtgaaattcaaccagagcttgatgcattggatagcttgaagatactggacattagcaacaacatgatctctggtgagatcccactaactttggcaggctgcaagtcactggagattgtagatctcagctccaacaacctctctggaactttaaatgatgcaatcaccaaatggtcaaacctcaggtatctgtctgttgctcggaataaatttaccggaagtctacccagttggctgttcacatttgaagcaatgcagttgatggatttttcggacaacaaattttctggttttatacctgatggtaactttaatgtcagcttgaattttaacaacggtggcgctgttaaaatgctaaagggggcaattgttccagcacaaaatgtggataccaaagtttctattgttgtagatggtagcagtgaattacgcttcagttatgttctatcttcaatggttggaatcgatctctctgaggctaagcgtgctgtgccattgaaagattatcgcaatattggaattatggctcacattgatgcgggaaaaaccactacaactgaacggattctgttctatactggaagaaactataaaataggggaagtacatgagggaacagcaactatggactggatggagcaggaacaagaaagaggcattaccataacttctgctgcaacaaccacgttttggaacaagcatcggattaacataattgatactcctgggcatgttgacttcactcttgaagtggagcgtgctcttagggtgttggatggttctatatgtttgtttgacagtgttgctggggtggaaccacaatctgaaacagtgtggaggcaagctgataaatatggggtacccaggatttgctttgtcaataaaatggatcgtcttggtgcaaattttttccgaacaagagacatgatagtgacgaatttgggtgcaaaaccactggtcattcaaatccctattggtgcagaagataattttcagggagttgttgatctcgtgaagatgaaagctataatatggtctggagaagaattgggtgcaaagtttgcatacaatgacattccagcagatcttcaggagctggctcaagaatacagatcacagataatagaaaccatagttgagttagatgatcaagctatggagagctacctagaaggggttgagcctgatgaagaaacaattcagaaactaattagaaagggaacaatagcaaatagttttgtaccggtattatgtggctcagcctttaaaaataagggggttcagccattgcttgatgctgttgtcgattatttaccttctccacttgacgtgccgcctatgaaggggacggaccctgaaaacccagaagtgataatagagaggtctgccaatgatgatgaaccatttgctggactagctttcaagatcatgactgatccatttgtgggaaccctttcatttgtgagagtgtatgcaggaaagctgtctgctgggtcatatgtactgaatgcaaacaaagggaaaaaggagaggattggtagacttttggaaatgcacgccaatagcagagaggatgtcaaggttgctttagcaggggatattgttgcacttgcaggtttgaaagatacaataaccggtgaaacattatgtgatcctgataatcctattgttcttgaacgaatggacttccctgatcctgtgattaaggtggcaattgaacccaagactaaagctgatgttgataagatggccactggtttgattaaactcgcccaagaggatccttctttccacttctcacgggatgaagagatcaatcagacagttattgaagggatgggagaactgcatcttgaaattattgttgataggctcaagagggaatttaaggtggaagctaatgttggagcaccccaagtaaactacagagaaagcatttccaagctctctgaagtgaagtatgtacacaaaaaacagtctggtggacaaggtcagtttgcagacatcacagtacggtttgagcccatggaagcaggcagtggttacgagtttaagagtgaaatcaagggaggtgcagtgccaaaagaatatattccaggtgtgatgaaaggattggaggagtgtatgagcaatggtgtgcttgcaggctttcctgttgtagatgtacgtgctgtactagttgatggttcttaccatgatgtcgattcgagtgtcttggccttccagctagcagccaggggggcttttcgtgaagggatgaagaaagctggccctaggatgcttgaaccaataatggaagttgaagttgtcacgcctgaagaacatctaggagatgtgattggtgatatcaactccagaagaggacagatcaacagctttgatgacaaacctggtggtctcaaggtggttgatgcactggttccactggcagagatgtttcaatatgttagtacactgcgggggatgacaaaaggccgtgcgtcctacaccatgcaattagccaagttcgacgttgtccctcagcatattcagaaccagcttgctaccaaggaagaacaagttgccgcttaa-------------------------------------------------------------------------------------------------------------------------------------------------------------------------------------------------------------------------------------------------------------------------------------------------------------------------------------------------------------------------------------------------------------------------------------------------------------------------------------------------------------------------------------------------------------------------------------------------------------------------------------------------------------------------------------------------------------------------------------------------------------------------------------------------------------------------------------------------------------------------------------------------------------------------------------------------------------------------------------------------------------------------------------------------------------------------------------------------------------------------------------------------------------------------------------------------------------------------------------------------------------------------------------------------------------------------------------------------------------------------------------------------------------------------------------------------------------------------------------------------------------------------------------------------------------------------------------------------------------------------------------------------------------------------------------------------------------------------------------------------------------------------------------------------------------------------------------------------------------------------------------------------------------------------------------------------------------------------------------------------------------------------------------------------------------------------atggacgaaaggcggcaactttgcgaggcggcgagaagcggcgacatgaacaagttgaagactttgatagattccggagctgacgtttcccacttcgacggcgaaggcctcaccccgctcatgcacgctgccaagcacggtcatgcctgcgtagtaaagtccctgctcgaagctggtgccccatggaacgctctctctccttccaacctctccgctggagattttgctatggaggctggccaccaggaggctttcgacatcctccttaatgccgggattcaagctgagttggtactaggaaccattgcaaggaaagagaataagattggtgattgtaatggggattacctggatgatagggttagcttcagtgaggataagctgatggactccaatagcaaggcagtcatgatggcatgggagaaaccattaatggaggctcatgctaaagctgtttgctcaaagggtggtcatatattgaacattggatatggaatgggtctcgtggatacggccattcagcaatatgcaccaactacacacaccatagttgaggctcacccagaagtttatcaacgtatgctttcttctggttgggctgagaaggataatgtaaagataatatttggccgttggcaagatgttatgccacaacttgaatcttatgatggaattttctttgacacatatggagagtattatgaagacctgagagagttccatcaacatcttccttctttgttgaagcctgggggaatctactcgttcttcaatggcctttgtggtggtaatgcatttttccatgttgtttactgtaacttagtttctttggaacttgagaatttaggatactcaacacagttaattcccttgcctgttaagaactgtttgggagaagaagtctgggaaggtctgaaacacaaatattggcaactagatacatattacctccctgtctgtcag---------------------------------------------------------------------------------------------aagaagcttcgccagcacaagctttactatcctgctctcaagctttcagaaactatggctaaaaggggaatgaacaagaccgttagtgatcaagctatacatcttgatcttattgccaaaactcgaggtattcctgctgcagaaaattatttcattgatcttcctgaatcttctaagaaccatctttgttatggtgccctactcaactgttactgcaaggagttgatgactgaagaagctgaagctcttatggaaaagatgaaggaactcaatcttcctttaagctccatgtcttataacagcattatgacactttattccaaaactgggcagtcagaaaggataccggccataatacaagaaatgaaggccagcaatattatgttggattcttatacgtacaatgtctggatgcgggctcttgctgctgctaatgatatctctggggttgaaagggttattgatgagatgaagaaggatggccgagttactagagattggaccacttatagtaacttagcatcgatttatgttgatgctggcttgtttgagaaggcagaaagtgcactaaaagaattagagaagataaattcctataaagatctttctgcttaccagttcctaattacattgtatggccgaacggggaacctgcttgaagtttaccggatatggcgttctttaagactggcatttcctaaaactgcaaacataagctatctaaatatgattcaggtgttggttaacttgaaagatctgccaggtgctgaaaaatgtttcagggaatgggaatctcgatgctcaacttatgatattcgggttgctaatgttctcattggagaatatgctaaacaggatttgctcgagaaggctgaggagctcaaggaacaggcccgcagaagaggcgccaatcccaatgcaaaaacctgggagatctttcttcattattatttgaagaatggagaatttggttcagcggttgattgtgttgctaatgcaatatctgcaggtagaggggatggtggaaaatggattcccccacaagaaatcgtcagtacctttatggggcattttgagcaaaagaaagatgtagatggtgcagaaggttttctggatattgttaaaaaggctgtagataccctagaggtggaggtgttagaatcattgataagaacttacgctgctgctggaaggacaagccctgtgatgcgtcgccggttgaaaatggagaatgtagaggtgagtgaggccactaaaaagttgcttgagacggtatgtgtggacatggggttccggcaaatacccatcacctgctttttcttcctctacctcttggtttcttcccaggcgtccgacactttcgcccgccggaaacagaaaattgacggacccatcaaaactattgttgttgtggtcatggaaaaccgctcatttgaccatgttttcggttggctcaaatcgacccgacccgaaattgacggcttgacgggcaaggaatcgaaccgtattttggtcactgaccgggattcgcaggaagttttcgtctccgacgatgctttgttcgttgactctgatccgggtcactcatttcaggccattcgggaacagatattcgggtcgaaccagagcaacgcgaacccaccaccgatgaatgggttcgcccagcaagctgagagtatgatccctggaatgtcgaagactgtcatgagcgggttcaagccggaagttctaccgacttacactgagttagcaaatgagttcgctttgtttgaccggtggttcgcgtcggtgccggcgtcgactcagccgaaccggttctacgtccactcggcgacctctcatggcgccatgagcaacgtgaggaaggacctcatccatggcttcccacagaggaccatcttcgattcactggacgagagtggactcaccttcggtatatattatcagaatatcccagcgaccctgttcttcaagagcttgaggaagctgaagcacgtgaccaagttccacagctattcactgaaattcaagaggcacgcgaggttgggtaagcttccgaactacgtggtgatcgagcagcgttacttcgacgttaatcacttcccggcgaacgacgaccacccggcacatgacgtggcgaggggacagaagttcgtgaaggaggtgtacgagactctgagggcgagcccgcagtggaaagagatggccttgttaattacatacgacgagcatggtgggttttatgatcatgtgcctacccctgtttctggtgtgcctaatccggatgggataattgggccggatccatattacttccggttcgatcggctgggtgttcgggttccgactatacttgtctcgccgtggatcgacaagggtacc
>Condalia_weberbaueri
gcggaagctccggcgccggaaccccaccaggacccgaatgagatttctatgaaaggggtgaaaatcttgggtagacccctctaccttgatgtgcaggccacgtcgccagtggaccccagagtcctcgatgccatgcttcctttctatctgtcacgatacggtaacccccattctcggacccatatgtacggatgggagtccgaccaagctgtggaaaccgctcgctcccaggtggcttctctcgtcggtgcttcgcctaaagagatcgtctttacctccggcgctacggagtccaacaacatatccgtcaagggtgtcatgcacttctacaaggataagaaacgacatgtcatcactacccagaccgagcacaagtgtgtcctcgattcgtgtcgtcatctacagcaggagggtttcgaaatcacctaccttcctgtgggctccgatggacttgtcgacttagagaagctcaggtcagctattcgtcccgatactgggctggtctcgatcatggcagtgaacaatgagattggtgtgattcagccaatggaggagattggcaggatttgcaaggagttcagtgttccattccacacggatgcggctcaggcattggggaagattcccatcgacgttgacaagtggaatgtgagtctgatgtctcttagtgggcataagatttacggacccaaaggggttggagctttgtatatgagacggcgtccgaggattcgtgtcgagccccagatgaatggcggtgggcaggagagggggataaggagtggcactgtgccaacccctctggttgtagggatgggtgcggcatgtgagctggcgaagagggagatggagtacgatgagaagagaattactgccttgcaggaacggttgcttaacggtattaaggccaagcttgatggggttgtgatcaatgggagtatagagaggcgttacgctggaaatctgaatttgtcctttgcttatgttgaaggtgagagcttgctcatggggttgaaggaagtggctgtttcgagcgggagtgcttgtacaagtgcgagtttggagccctcgtatgtattgagggcattgggtgtggatgaagacatggctcacacttcaattaggtttggaattgggaggttcacgacagaggcagagattgatcgagcagttgagcttactgtacagcaggtagagaagttgagggaaatgagcccgctttatgaaatggttaaggaaggtatcaatattaaggatatacaatggtcacagcactgatcccacgaaacaaacaccaaaaccagttctcaaaagagggttccgaagcgattcgtgaagagccaagtccctgaatccgttctccaagatccggccttgaacgccgcaatagcactcctaccctccaactacaacttcgaggtccacaagtgtgtctggcgcgttcgctccactggagcctcgcgagtcgctctccagctccccgagggtctccttatgtactccctcgtcctctccgatatcatctccaccttcggcggcgcctcccactgctacgtcctcggagacgtcacctacggcgcttgctgcgttgacgatctcgctgcctcagccctccaagccgacctcctcatccattacggtcacagctgtctagtccccgtccaggtcagcaccgtcccctgcctctacgtcttcgttgacatctccatcgacgtcgaccgcctcgtccgcaccgtcgaactcagcctcaatccaacatcgtcctagccggaacaatccaattcgcctccgcgatcagggcggccaaacccgaactggaaaatcgtgggttcaaggtcctgattccccagtcgaagccattgtcggctggagaagtcctgggttgcacggccccgaaggtcaaggaaacagtggcggtgttcgttgctgacgggcggtttcatctagaagcattcatgatagcaaatccagggataaaagccttccggtacgacccatatatcgggaagctatatttggaggagtacgatcaaaaggggatgagagagtcaaggaagagcgcggtgttgaaggccaaggaggtcaccaactggggagtcatattgggaactttaggaagacaagggaatcccaggattctggataggttggagaagaagatgagagagaagggtttcacttatactgtcgttttgatgtcggagattagtccggcgaggattgcattgtttgaggactccgtgggtgcttggattcagattgcttgtcctcggctgtccattgattggggtgatgcatttcgtaagccgcttctgactccgtttgaggccgagattgcgctgggagacatcccgggttggtgggagaaggtagtagtaaatggggt------------------------------------------------------------------------------------------------------------------------------------------------------------------------------------------------------------------------------------------------------------------------------------------------------------------------------------------------------------------------------------------------------------------------------------------------------------------------------------------------------------------------------------------------------------------------------------------------------------------------------------------------------------------------------------------------------------------------------------------------------------------------------------------------------------------------------------------------------------------------------------------------------------------------------------------------------------------------------------------------------------------------------------------------------------------------------------------------------------------------------------------------------------------------------------------------------------------------------------tcctgtagaggccaaaatgctaccatccgcaaaagccaacatgactgggcaactgcaactgttgaagacatatttttgccaattgaagcttaccacctctacgaccgccttgggaaacgtattcctcacgaaaagagattttccattccccgaattccagcattatttgagctctgcattcaagctggtgttgatatccctgagtttcccacaaaaaggagacggaagccaatcatacgaattgggaagagtgaattcatcgatgctgatgaaagtgaactgccagatcctgtccctaaggctcctgagcaactgctattaactgaaatacccgattcagaagtaataggcccgtctgatgaagaagaaacaaccttgcttgctgaggaaacacttcgagcatgggagcagatgaggagaggagccaagaggctaatgaaggtgtattatgtgagagtttgtggctattgccctgaggtgcatgtcggtcctagtgggcacaaggcgcagaactgcggcgctcataagcaccaacaaaggaatgggcagcatggttggcaggcagcaatactcgatgacttgataccgccgagatatgtgtggcatgttcctgatgttaatggaccaccattggaacgagagctgaggagcttctatggtcaagccccagctgtagttgaaatgtgtatgcaggcaggtgctgcagtgcctgatgaatacaaagcaaccatgaggttggatgtggggatcccttcttctcttaaagaagctgagatggttgtttgagctttgtcctccttccgtcagacccgcctcgccttcgccgctgccaagcacaaccagacacaccaatcctcatccacctcctcctccaacgctgatgccaccgccgactccattgcttccatcggcgacgacccactcgccgccgctagcggtcagctcatcgtcggcgttgagagccgatatcgggtcgtgtaccgactagtcaacagcatctatgttctgggcatcaccaccgccgaccacgacaactccatcaatgtcttcgagtgcatcaacgtcgttaaccaggccgtcagcgtcatcgtcactgcctgtcgaggcgtcgacgtaacccccgagaagctcagccgtaagtacgccgagatctatatggcactcgacattgtcctgaggggcgttagcaacatccgactcgccgcaatgctggcttcattgcacggagatagcattgccaagatggtgcattcggccatcgacactgagaacaagattcgcggagccgaaagttggaggtctgtggaggggcaatctgttgagcaccaggcgagcattgacgcgttctcaaatgtgatgttcgaattgcctcccgagacgattgcagcaggggatgaggtggctgcgagcatagctcctgtggtgcagagcgatcaactggatcagaagcaagagaaggacgaggaaagtgaagcagagaaagacccatttgcggcgagcgataagattaatcagccccaggcgctagttgccgcgttcaagaaggataaggattcggatgtgtccaaggcattggcaggtcttgacgtgacaacattgccaccagcggaggcgacccagtcgactcatattgccgtggaagggtttgaaggagagtatggtggaattgagtttggaaatgaacaagcttcacttggtgaaacatttgaaggattcagtgacgcttggggtggaggattggacccctctgattttgttggtacgacgaaagttaagaaacagcaaggtctcggtggacttgaattgctacagaccggagctgattagctgatgctgctgctagtggtcaagcaggtactccacttgataatctggtgaagtctactgaaatgaagggccccgagatgtacatttctgaagagattagcgccgagttcagggaatcattgcttgctagagttggattaatgggtgttgtttatttgaaaactttgcctcccaaagcctctggtgataaagaaactgagttttcattccgggttgagggtacaagcgcagttaagagatttgttatgcagagttctcgggttagtagtctcggcaatgggatgtttcatgtgaggaccgcaggttccgaagaacctttaccaattttgaagtatagtttgctaccaaggtcaacaccattgcctttgagggttcgtcttataaaacgtcagagtggaaccttactgtctgtgatgatacagtatgtatcgaaccctgatttaccagcaccattgaataatgtgacatttgttttgaagctaccagttgacccttcattgctgaaggtttcgcccaaagcaatcttgaataggcatgagaaagaactgaaatggcatgttcctgaaattcctttaaagggctctccgggacggttaagggtgaggatgcctatcgaatctgaggaagatatgaccgtgtcgtcttttagaagtaatagcttccggcgtagcccaattagtgcattctttactcgagggatattgaaaagactgaaaaccattgtggcaatcgggctgattgttggtatgattttggggtttttggttggcgtcatatttttctcctataaaattggagttgaagggaaagacgcggttatttcattaaaactccatgtggaagaaagcaattacgcggagaaaattggtgttaagcagtggatggatgaaaatgatttgcctggaatggtagatagctacactgccaagttttatgagactgcatgggaacagatagacagtttggcaatgcagtataatatgacagaatttgttaccgggattaagcattttgtgattaaccgacaggttaactcttcagtgtcttccacagcccttattaatccatcaccatacgcagagaagcttttaagtttaaggaatcgaattagtaatagggaatggggtcaaatttataccgagatggatgccattgtcagagaacttataatcaccagaaaggatttggttgtaaaagcgaaagggtttgcttttcaagggttagacgtgtcacaacgtgtcttagctagtagtacatccattctaggaggcagtgcaaaactcatgttctctattggaaattccatcatctctggagcagctgaagttttcaactttgtttctcagtcaatggtattcttttgggtcttgtattatcttatcacaacagagtctggtggagtgaccgaacaagtcatgtgtatgcttccaatctcaaagttgacaagggttagatgtgttgatgttcttgataaagctatttctggtgttcttttggctacagctgagattacattttggcagggatgtctcacttggcttttgttcagattattcaaaattcatttcctgtacatgtccactgttcttgccatcctcagctcattgttacctatatttccacctttatttgcaactattccagcagcattggaactagtgctggaaggtagatacatactagccatcatcttaaccattgttcacccattgcttatgccaatcttcatcagcaccgagtctctgcactccatcctctcacaccgcactctagttgatcacttccagtcctctctccccatagtctcaccctccctatgcacgccaatccgccagagccatgccgtttcatccacttcctctctgcttctcatgccttcttggtcctcatccccttctctcccttacataggcgtcaagctagtcacccacttccctcaaaattccaccttgagtttacccagcgtccacgcctgttacgttctcttcagctccacaagtggccaaaccttagcttccatggatggaactgaactgaccctttacagaacctcatgcgtatccggtttagcttcaagaattctgtctagaaacgacagcgaagtcctcgtgatgatcggcgccggcgctttggcaccccatctgatcaaagcccatctagtggcaagacccagtttgaagaaagtcataatctggaaccgcacggtggaaaaagctagaaacttggcagagaaattgcaagaaagtgttggacttgatggggtgagtttcgaaagcagtgcttgtttggatgacatgattgaaatgggagatatagtgagctgcgcaacgaattcggaggtgccgattgtgaggggagagaagctgaagaaaggagcacatttggacttggtgggttcgttcaagcattcaatgaaggagtgtgatgatgaggcaattaggagaggaagagttttcgttgataatgacgctgcgttggtggaggccggtgagctggtgggtggttttgagagagagatcattgctaaggaagacattggaggaaatttggtggagttgataagcggagagaaggctgggagaagaaattctgaggagatcactgtgttcaagtctgttggatcggcggtggttgatattctggcagcccagttggtgtatgagactcaatttcaacagcttcgcttgcctcccaaatatgcaaccacatagcctccatcttctccaaaccaacccacccccacccaccagttttagacatcttagtttcagagctttcttccacagcggctcgaaaaggccgggtcttcctctacggtgtgggccgggagggcctcatgctcaaggccttatgcatgcgactcttccacctgggcctctcggcccacttcgtcttcgacatgaccactcctcctactacctccaacgaccttctcatcgcctccgctggtcctggcggattctccaccgtcgatgctatatgctccgtcgctcgatcctacggtagcagagtgttgttactaactgctcaaccggagtccggatcgtgtgtgaagcatgcgagtgtcgtaggctacgtgccagcccagacgatggcgatgattcggataatgg---agagaaatctcggcccttgcttccgatggggagtgtgtacgaaggggctttgttcgtgctgtttgagatggtggtgtacaaattgggtgaagcactggatcagagccccgacgccgtacgaactcgccacaccaatctggagtgaagattactggggaaagtggcattggtcacgggtggagcctctggtattggagagagcattgtgcgtctattccaccaacatggtgcaaaagtttgtttagttgatcttcagaacaacctaggtcagcatgtctgtgaaatgcttggtggtgacccaaacacttgttacttcagtggtgatgtcacaaaagaggatgatgtccgtcgtgcagttgatttcacagttgataagtatggtacacttgatatcatggtcaacaatgctgggatttcaggttcaccctgcaatgacatacgcaattcagatttgttggagttcgagaaggtatttgatttgaatgtgaagggagtcttcctgggaatgaagcatgcagctcggataatgattcctgcaaagaaaggtaccatcatttctctttccagtgtatcaagcaccactggaggcctcgggccacatccatacacagcttcaaagcatgctgtgttagggctcaccaggaatgttgcagctgagctaggactccatgggatacgtgtaaactgtgtctctccatatggcattgcaacaggcttggctttggctcacttgcctgaggacgagagaactgaggatgccaaagcaggttttcttgccttcatcgggaaacatgccaacctgcagggagtggaattgacagtcgacgatgtagctaatgctgtactctttttagcgagtgatgaatcaaggtatataagtggtgcaaatctcatggtcgacgggggttttacttgtgtgaatcactccctgcgagtctttagaaaaaacccatctttgtctgagcagctcaggcctttaaccaaaaccactctctctgacactcccaaagaccaagctaatctcttgtccaagccaaagtcgacgtgggttaaccccgctaagcccaagcgttcggtaatttcccttcagaggcagaaccgttcttctcattcttacaatcctcaggttagagacctcaggcgctttgcacagaagctcaataacagttatatatctgaagctggttttgtctctgctcttgaagaaatcccacacccactcaccagagataatgcgcttctgttgctcaacagtttgaaaccatggcagaaaacccatatgttctttaattggatcaagacccagaagttgttccccatggaaactatattctataatgtggcaatgaagtctctgaggtttgggaggcagtttcagctcattgaagaccttgctaatgagatgataagtaatgagattgagcttgataatattacttactctactattattacttgtgctaaaaggtgcaaactttttgacaaggctgtggagtggtttgagagaatgtacaaaactggtaagatgcctgatgaggtgacttactcagctattctagatgtttatgccaatttgggtaaggttgaggaagtgcttagtttgtatgaaagaggtagagctagtggatggaaacctgaccccatagcattctctgtgttgggtaagatgttcggtgaaactggtgactatgatggtatcaggtatgtcttgcaagagatgaggtctcttgatgttcagccaaatgtggttgtgtataatacattgttagaggcaatgggtaaggctgggaagcctggtctagccaggagcctgtttgaggaaatgcttgaatcgggtctaagcccaaacgagaaaacattgacagcgcttgtcaaaatctatggcaaagccagatgggctcgagatgctatggagttgtgggaaaaaatgaggtctaactcttggcctatggatttcattttgtacaacacattgttgaatatgtgtgcggatcttggattggaggaggaagctgagaagctcttcgaggacatgaagcagtcggagcattgtaaacctgatagttggagctacacagctatgctcaacatatatggaagtggacggaatgctgacaaggcaatggaattgtttgatgaaatgcctgcggtgggtgttcagctcaatgtgatgggttgcacttgtttgattcaatgcttggggaaggccaggaggatcagtgacatggttagagtttttggtatttccattgaacgaggagttaagccagatgacaggctctgtgggtgtttactctctgttgtgtcattgtgtgagaatgaagatgatgaagataaggtggtatcttgcttggagcaggccaatccaagattagttgctcttgtcaaacttaactatttggattatatccaggtttacacaacaagacagcggacgaatggtgcctggatgttcgatctctatccgtgggcgcggcgcacactgcgctagaagagtggatgggaacactatgcaagattgttcagcggaaagaggcattgccagagatgttttcagctcaaactgggactggaactcataaattctcacaaggactaggcagttcatttgctgctcatgtaagaaaacttgcaggggccagcagcctagcaccagatcttcaagcacaaattgatgagacactggaagagataactcctcgttgtgttttggaactcttaggcttaccccttcttgatgagtatcgatcaaaaagagaagagggcctccatggtgtccgcaacattttgtgggctgttggaggagggggagcagctgcaatcgctggaggattcacccgcgaagatttcatgaatgaggctttcttacgaatgacagcagctgagcaggttgatctatttgcagcgacgccaagtaatatcccagctgaaagttttgaagtttatggagtggcacttgcacttgttgctcaagcttttgttggtaaaaaacctcatctcatccaagattctgataacctatttcaacagctacagcagactaaggcaacagctctaggaaacactgactatacatccagccaaaaccgtgagatagactttgctttagaaagaggtctctgttcactgcttgttggagaggttgatgattgccgctcgtggttgggcgtggacagtgagaattcacgatatagaaatccatctgttgtagactttgtcctggagaactcaagggatgatgatggcaatgatctccctggtctttgtaagttgttggaaacatggttgacagaggtggtatttcccagatttagagataccagagatatacagttcaaacttggagattattatgatgatcctactgtccttagatatttagaaaggctggagggtgctaacggttcacccttagctgctgcagcagccatagttaggattggggctgagtccgggttctccaacatctctcgacccggttgagttccagttagccgagacgtatcgggccgttccggccccactctggcattcccttctcaagtctctatgcgcctcttcctcctctattggtctagcatattccgtcgtttcgtggctccaaaaacataacctttgtttctcctacgaattgctgtactcgattctcatacacgcgctcggccgctctgagaagctctacgaggctttcttgctctcccagaaacaatccctgacggcattaacatacaacgctttaatcggtgcttgtgctcgcaacaatgaccttgaaaaggcactcaatttgatgtccaggatgcgccaagatggtttccaatcggattttgtcaattacagcttaataattcagtcattaacgcgttcaaacaagattgattccccaattctgcaaaagctttatagagaggtcgaatgtgataagattgagcttgatgggcagctactgaatgatataatcgtgggttttgcgaaagccggggataccaaccgcgctgtgcattttctagcggtctctcaggccactgggttgagccccaagaccgcatctttggtttcagttatatcagcattggggaattcaggtaggacagtggaagctgaagccatatttgaggaaatcaaagaaggtgggttgcagccgagaacccgagcatataatgcacttcttaaagggtacgtaaaggcaggctctttgaaagacgcggaatccatcgtgtcggagatggagaaaaatggggttgcaccagatgaacacacgtacagccttctcattgatgcttatgcgaacgcgggtagatgggaaagcgctagaattgtgttgaaagaaatggaagctagcaatgtgcagcctaattcctatgttttcagtaggatcttagctagttatcgcgatagaggggagtggcaaaaatcttttcaagttttgaaggagatgaagaatagtggtgtacgacccgataggcatttttacaatgtgatgattgatacttttggaaaatataattgtcttgatcatgctatggctacgtttgagcggatgctatctgaggagattcagccggacacagttacttggaatacgcttatagactgtcactgcaagtcaggacgccatgctagagcagaggagttgtttgtggaaatgcaggaaagtggttgctcaccgtgctccacaacatataacattatgattaattcttttgggcagcaggagaggtgggatgatgtgaaaggcttgttagggaagatgcagagtcatggtttactgcccaatgtcgttacatacacaacacttgttgatatatatggacagtctggcagatttaatgacgccatagaatgcttagaagtcatgaagtctgcaggattgaaaccatcaaccactatgtataatgccttgatcaacgcctatgcacaaagacccaaatcccaaaattggctcaaacccacctcacggaacagccccaaagttaaatccctcatgaagaacctcactgttctcgagcgagctttcatcggcgcggctggtggcggcattgccggagctttcacgtacgtgtgtctgcaccctcttgataccatcaagaccaagatgcaaaccaaaggggcttctgagatttacaagagcgcattcgacgccgtggttaaaaccttccaaagcaaagggatactcgggttttacagcggcgtgtcggctgtgattgtgggctcgaccgcttcctccgccgtgtacttcgggacctgcgagtttggcaaatcgattttgtccaaatttgggaattacccatctgtgcttatacctccaactgccggagcaatgggcaatattgtgtcgtcggcgataatggtaccaaaggaattgattactcagagaatgcaagctggggcaaagggaagatcttgggaggtgttgttgaggattttggagaaagatggtgtactgggtttgtacgcaggctactctgctacattgcttagaaacttgccggctggggttttgagctattcttcttttgaatatctgaaagccgccgtcttgagtaggacgaagaatagcaatttggagccaattcagagtgtgttctgtggggcattggcgggtgccatttcagcttctctgacgacgccgctggacgtggttaaaacgagattgatgactcagggtcatgtagaggccgtgaacaaggtgtctgctgctatgtacactggggtttcatccactgtgaagcagattttgaaggaagaagggtgggttgggctcacacgtggaatgggtcctcgagttcttcacagtgcttgtttttctgcactgggttactttgcatttgagacggctaggcttgcaatattgaatcagtatcttaaccagaaggaattgcaagatttctctgttttttctattttcctttcccttctcaggaccggtaatcttccttccaaggccaaggacctcgatctccaagacttgatttttgagtctcagttttatggtattgaaccccttttggttaattctctatcgaacccctcgcagttcgaagcctttaacctcgagaaatccttgattttgcccttgaacggcagggattcaccctccgctatcgccacgacgcctttgggttccgttcatgttgctcacagcagcaaaatcacgtctttcgattggtctttgaggaagaaatctacgattttgactcgattcaccgccgtcgattcgttgctggcgatatcgccgtcggtagctgccgccggagccacggatttctcggggcttcaaattctggatctcgataatgggtttgtcaaggagactttgaattgggagaatgcgacgaggtctagttccacggtgcaagcaattgggtcctctcctcagttcctttttgctagtttcgagtccggtcgccggaactcgaattgcattaaggtcgtccaagaagctctcaaatttctcaacactctcttcgcctctcaagtcctttgccttggccggtcgcaacctcaccaaactcacacagaccctgaaatgggcaactcacccacaacccccacctcccattcccatggtcaccgccgacatcaccgacccaccatccctccaccgcctctgcacccaaaccaagctcattctcaactgcgttgggccttttcgcctctacggcgagcctgtggtctctgcttgtgctgaaaccgggtgtgattatttggatatatgtggggagccagagttcatggagagaatggaggctaaataccatgagaaggcggtggagacgggatctttggtgatttctgcttgtgggttcgactctgttccggccgaattgggtctgatgttcaattccaggcagtggattggtccggtgaaccgggtagaggcctacctgagcttggagtctgacaaaagggttgttgggaatttcgcgacgtacgagtctgccgtgttaggtgttgctaatgcgcatcaattgcaggagctaaggcggtcacgacccaaaagagctaggcca---gcggtaatgcctcctcctcccaaagggccaactatagaacaccaaaagaatattggtctctgggctgtgaagctaccttcagcagattctgttgttgttcgaagaacacttgcaactctcacagaaaacccccatggtcttcccgggttgaacgagagtgccgagcaaattgaaaagaggaaagctttttggtcgacagtgaagcctgcacattttggagtgaaaataagctctaaatctctgttgggcatttttcgtttcatgacagttggaatattcatagggctcttgggtagatttgattttggcaggtggcttctcttaaaatttccctcatttttcagccttggatggttcaagaagaaaggtccttcggaggatgaggtgagaagtgcctcatttaagatgtggtttataggacatggtttcagcgacgtcagtcttatttcacaaggaaattcaaaacctgatatggaagtagtaacaagagtgatgggacctgaaattggctatgtgaccacaccaataattcttctccagtgtgctctcattgttctgaaccaacgtgataacctaccaaagggaggagtttacacacctgggattgtatttggtccaacagatctccaagaaagactccaacagaatggaatatcgtttgatgtcatctcaaag----------------------------------------------------------------------------------------------------------------------------------------------------------------------------------------------------ccgccgctgagagagagagtcttcaaattctcggaaaccgccatcgacaagatcaagtcagaactcaacgcatcggacggctcaaagccattctcaacattccaatcactctccgtccacatctggcgccacatcaccattgctcgcaacctgaagcccgaggacatcacggtgttcaccgtcttcgccgattgccggaaacgagtggacccgccgatgcctgagagctacttcggaaacttaatccaggccatctttactggcaccgccgctggactactgctggcgaatccgccggagttcggagcgtcgatgatccagaaagcgatagagatgcacaacgcaaaggccatagatgagaggaacaaggaatgggagagcgctccgaagatattccagtacaaggatgccggagcgaactgcgtggcggtcggaagctcgccgagattcaaggtctacgaggtggatttcgggttcgggaagccggagggggtgaggagtggatgcaacaacaggttcgacggcatggtttatctgtaccagggcaaggccggcgggaggagcatcgacgtcgaggttagcttggaagcttctgctatggagaggctgcagaatgacaaggacttcattcccgtttgcattgtttccgaggtctgttcatcttctttgaagatactcaagttgttggattgttacaaaattggggatgtgtcgatatcaagcttgggcagattctgcaagagtcttgaaactctaattgttggtggttgtcgggatatctctgatgattcaataaaatcacttgccattgcttgtaagaatagtctgaagaacttgcgcatggattggtgtctaaacatttcagattcttcactaagctgcatcctcactgaatgtgtaaacctggaagctctggacattgggtgctgtgaggaggtgactgatgttgcctttgagggtctaataagtagagaaaatgagttaactttgaagtttatgaaggttagtaactgccctaagatcacagtggctggcattcgaatgcttttagacaaatgtgtctctcttgaatacctggatgtaaggtcatgtgcacaaattacggaggcgggttgcagagaggcaggattgcagtttcccgattgttgtaaagtgggaagtgctgctctggtatttttcacgagcagggaggctgcggctgctgcagctcagtgtctgcttgcccaaatggttgacaaatggacagtcattgaagctccagagcctcgtcaattgctgtggggtaatctgacattcaagttttttgagagggaagcacggcagtatattgtctatgtcatcgtggctctgaccatactcttttacatgattccaattggattgatctctgcattcacaacactaaagaatttggagaaacttcttaaatttacgaagccaatagtggagaaggaggcacttaagacgattcttgaagcttaccttcctcagcttgcacttttaatatttttggctttgttgcctaaatttcttatgtttttatcaaaggctgagggcataccttcccagagccatgcagtgagggctacttctggaaaatatttttatttcatagtgtttaatgtttttcttggagttacagtgggtggaaccttattcagtacattcaagaccattcagaagaatccagacaaaattgctgacttactagcaagtagcctaccgggcaatgcaaatttcttcctcacctttgtggctttgaagaagacagggaccctcactgaaggaaaaccttctgtttctgctgtgatttcttttgtttatgaagaatcagaaattcttcaaattgctgctgctgtagagaatacagcttcacatccaattgctaaggctatcataaataaagcagaatcattgaatttgaaagtcccaatcacaagccggcaattagcagaaccaggttttggaaccttagctgaagtagatgggcgtctgattgctgtcggtgccttggaatgggtgcatgaacgatttcagaccaaaatgaatgtctctgaccttctgactctggaacatactattcgtcaatctcctggagtgacatattccaattactcaaaaacaattgtttatgttggacgtgaaggcgaaggcattattggtgctattgcagtatctgatagtttgcgccatgatgctaaatttactgttactaggtcaattggtgaccttcctccggcattgatatccgaaattctgaacagccttggtccaaaggagcttggtataatttcatgtgtatcaacaaatctgtgcaggcttgcagctgagcatcacgtttggaaggagttctattgtgagaggtggggccttccatcaatcccatcacatttggattcagaatcccttgagaagtcatggaaggaactatttgtggaaagggagtttagaagtaagacgtttttgggacgttatagtatagatgtcctctatggccacactgaagctgttcgcacagttttccttttggcttcagcaaaactcatatttacttcaggttatgactctgttgtccgaatgtgggacgtggaagaaggtttggtcattgcatcatcacgtccacttggctgcactattcgagcagttgcagcagatacaaaacttttggttgctggtggtactgatggctttattaactgttggagagcggtggagggtcttcctcacttgtttgaaattaggggccctcataaccagagtatcgagtttcggctgtgggagcatgagggtcctataacttgtcttgctttggatttcaccaagatttatagtggatcatgggacatgactgttagattatgggaccgatcttcattcaagtgcttaaaggtcttgaggcatagtgactgggtctgggggctagtccctcgtgatacgacagttgctagcacatccggttcagatgtgtatgtgtgggatattggtagtggggctctggtgactgtcatccataatgctcatgttggtaacacctactctattgctcaaagcctctctggaaatttcctttttacaggtggagaggatggtgcaatacacatgtttgaaatcataagcaattgtcttgggactaaggttttgcaattagcaacatggattcctcactcgggtcctgtgtattccctggcgtttgaatttccgtggcttgtttcttcttccagtgatgggaagctgtcgctaattgatgtgagaaaactgcttaggaccagcaagcaggctgtaggtaagaacgagtggagcagagtagtgtggagcctccacagaggatgttacatggatttgggaacaatctgttttctgtgagcattggtgctgatcgtatcgtatgcggtggcgaggagggtgtggttaggatctgggatttttcacaagctttggaaattgagcagagggtacgtgccttaagaggaatacgattggaaaataggatgaggagacgtaagcttcagttagagatcagtaataaaggcggccggagtgatcaatgttcagttgcagccaagaagagttcaattagcggggataggaatggtgtttggtataataaacgagggacgagtggcaagctgaaggcataa--------------------------------------------------------------------------------------------------------------------------------------------------------------------------------------------------------------------------------------------------------------------------------------------------------------------------------------------------------------------------------------------------------------------------------------------------------------------------------------------------------------------------------------------------------------------------------caagctgttggagatgctttgagtgggatgctcttggtggaggccattttgcgacacatgggatggtcaatacaaacatggaatgagctttaccatgatctgcctagtcggcaacttaaggtgaaattatccaaaaggccgatgtttcatacgaccatcggggacagaagatgttatacgtgtatatgcagaggcatcgacacaggatgaagcagataggctagccaaatctgtggcaaacctggtggataagttgcttggtttggttgaagagcttcgcgacaaagccacgtacaatgctttctgtaaggacctcgaggacgccaacattttcattgggtctttgatttttgtggaggaacttgctctcaaagtcaaggctgcggtggagaaagaaagggacaggcttgacgcagtcttggtgtttccttcaatgcctgaagtgatgaggcttaacaaactgggttctttcagtatgtcacagctcggacagtccaagagcccatttttccagctcttcaaggggaagaagcagtctgctgggtttgctgatagtatgttgaagcttgtgaggactttgcctaaggttttgaaatacttgcctagtgataaagctcaggatgcaaggttgtatattctgagtcttcaattttggcttggtgggtcacctgataatttgcagaatttcttgaaaatgattgctgggtcttatgttccagctctgaaaggaactaaaatggagtattcggacccagttttgtatttggatagtggaatctggcaccctttggctccttctatgtatgatgatgtgaaggagtacttgaattggtataacactaggagggatgccaatgagaagcttaggagtccgaatgcacccataattgggttggttttgcagaggagtcatattgttacaggagatgaaagtcattacgtggcagtgattatggaattggaggcaagaggggccaaagtgataccactttttgctggtggacttgacttttcagggccggttgagaggtttttggtcgatccggttactaagaaaccttttgtgcattcggtaatatctcttactggttttgctctagttggaggaccggcaaggcaggatcatccgcgggctattgaggctctgaggaagcttgatgttccttatattgttgcattgcctctggtgttccagacaactgaggagtggctaaacagtactttgggattgcacccgattcaggtagccttgcaagtggctcttcccgaactcgacggaggcatggagcccattgttttcgctggtcgggatcctagaactggaaaatcgcatgctctccacaagagggtggaacaactgtgtaccagggcaatcagatgggctgaactgaagaggaagacaaagtcagagaagaagctagcaatcactgtattcagtttccctccggacaaaggcaatgtcggaacagctgcctatcttaatgtcttttcctccatcttctcagttttaaaagaactcaaaagagatggttacaatgttgaaggccttccagagacttcagaatcattaattgaggaagtaattcacgacaaagaggctcagttcagtagcccaaacctgaatgttgcttacaaaatgggtgtccgtgaatatcaaagcctaactccttatgctactgcattggaggaaagctggggaaaacctcctgggaatctgaattccgatggagagaatctcttagtatatgggaaacagtatggtaatgtgttcattggggttcaacccacatttggctatgagggtgatcctatgaggctattgttctcaagatcagctagtccgcatcatggctttgctgcatactattcatttgttgaaaagattttcaaagctgatgctgttcttcattttggtactcatggctcgcttgaattcatgcctggaaaacaggtgggaatgagtgatgtatgttaccctgacagtctaattgggaacattcccaatgtttattactatgctgctaataacccatctgaagctaccatagcaaaacgccgcagctatgctaataccatcagctacctgacccctccagcagaaaatgcagggctttacaagggccttaagcagttgagtgaactcatctcttcttaccaatctctaaaagacacaggccgtggtccacaaattgtgagctcaatcgtcagcacagctaaacaatgtaaccttgacaaggatgtggaactacctgatgagggggaggaaatcacagcaaaagaacgggatcttgtggttgggaaagtttattcgaaaatcatggagattgaatcccgtcttttgccttgtggacttcatgtgattggtgagcctccatcagccatggaagcaatagcaactcttgtcaacattgctgcactggaccgtcctgaagatgagatatcgtcacttccatctatattagctgagacagtgggaagagagatagaggacgtttatagagggagtgacaaaggaattttgaaggatgtagaacttcttaggcaaataactgaggcatcacgtggagcagttacggcttttgtggagcggacaacaaataagaagggtcaagttgttgatgtagctgataaactcagctcgatccttggatttggtattaatgaaccttgggttcagtacttgtcaaacactaaattttaccgggcagacagggacaagcttagaacattatttgcattcttaggagaatgtttgaagctaattgtggctgacaatgagttagggagtttgaagcaagcattggagggaaagtatgtggaaccagggcctggtggagacccaatcagaaaccccaaagttttgccaaccggaaagaatattcatgcacttgatccacaatcgatacccacaacagctgcaatgcaaagtgcgaaggttgttgttgagaggttaattgagaggcagaaggctgacaatggaggaaaatatcctgagacagttgcgcttgttttgtggggcacagacaatataaagacttatggtgagtccttggctcaagttttatggatgattggtgtgttgccagttgctgatactctaggtcgagtcaatcgagtggaaccagtcagtttggaagagcttggaaggcctaggattgatgttgttgttaattgctcaggagtgttcagagacctctttattaatcagatgaaccttcttgaccgggcagtgaagatggttgctgaactagatgagccagcagaaatgaactttgttaggaagcatgcgctggaacaagcagaaagccttggaattgacattcgggaagctgcgacaagggtcttctcaaatgcctcaggatcctactcttctaacataaaccttgctgttgagaattcttcatggaatgacgagaaacaactgcaagacatgtatttaagcaggaaatcttttgcctttgatagtgatgcccctggtgcaggaatgactgagaaaagaaaagtttttgagatggctttgagcacagccgatgcaactttccaaaatcttgactcctcagaaatctcacttactgatgtgagtcactattttgactcagacccaaccaatctggtacagaacctaaggaaggatgggaagaaacccagtgcatacattgctgacaccaccacagcaaatgcacaggtccgtacactttctgagactgtgcggcttgatgcacgaaccaagttattgaatcccaaatggtatgaaggaatgatgtccaccggatatgagggtgtacgtgaaatcgagaaaaggttaactaacacagttggatggagtgcaacttctggtcaagttgataactgggtttatgaagaggccaacacaacattcgttcaagacgaagagatgttgaacaggctcatgaacagcaacccaaattctttccggaagatggtgcagaccttcttggaggccaacggacgtggctattgggagacttcagaacagaacattgaaaagttgaggcagttgtactcggaagtcgaagacaaaatcgaaggaattgaccggtaaatggcggtcgttgaccctcactcgttcaccgattcaactcacccgtttgccacccacatccaactctctctgtacctcgacttcccttccttcaccatccacggctcggccctcatttccctcccgagcccttacaccggacctctctcccttgacactcgatctctcaccattcactcagtcctcgaaccccgttccaatactccgcttcaattctcgctctctgctcccgacccaatcaaaggcagccacctcaccgtctcactctccaaccactcgtcggtcctcatcatttactctacttcgccttcttcctctgctctccaatggctttcgccgcctcagacgtttaacaagacctacccgtttgtgtacacccaatgccaggccatccacgcgcgctcggtcttcccctgccaggacacaccagcggcgcgtgtttgctacagcgcgcgcttgaatgttccacgccagctgtcggcggtgatgtcagctcggcacatcgagaggcgtgctccgatcactggcgaggctgcggagctggtctgcggcgatttgttgtggtgcgcggagggaagggtggtggaggagtttgcgatggagcagccgattccgccctacttgtttgcgtttgcggttggggagattgcgttcagggaggtgggacccaggacgagggtctatgcggagtcggtgccggcgttgctggactcggcggccagagagttcgcgggtacggaggatattattaggcaaggtgagaggttgtttggaccgtacgagtgggaacggttcgatttgttggtgttgccgccgagcttcccgtacggtggaatggagaatccgaggatggtgttcttgactccgacggtgattaagggcgacgctagtggctcacaggtcgtggctcacgagcttgctcatagctggactggcaatttgatcacaaacaagaacagcgaacacttttggttgaatgagaattcaagtcaattgacactgaaacctttattgattttctgaaaacaaacatccctggaatagaaaacgacattgacttagaattgtggactgagggtgttggtatccctccagatgcctatgaacctgtgtccagtttatatacaaagattgtgtcgcttgcaaatgaatttaacctgggtaggatgccaagggaggatgaagttgctgattggaaagggcaggaatgggagctctacttggagagcttgcccaaatctgttgaatcttcacagatcttgtcgctggatgcacactacaggctatcagaatcaaaagattacgaggtgaaggtggggttcctccaactggcaatttcttcaaagtgcaaagattactacgcagaggtggaaaaaactctcaaggaagttgggaggatgaagtaccttcgtccactgtacactgcccttgtacaaggcaccggcaaggaagaagaaagggtttttgccaaaagggtatttgctgaggctcgtgaaagttatcaccctattgcacaaggtgttgttgagtccattctcatcaagcacgtgtagtacaggcataggttgccaggaggcagccctttcacaagggttgtccaagttctggttgctgccttaaggaagagaaaagcctctttctctagcagtgagttaataggcttgtatgaggttcctggtaagcagtctgctataaagggaagtggaaagatagctcatactgaggacttcagatgtttggataaagcagcgctgcaactgaaggaagatggcgctgatccaagtccttggaggctttgtactgtgactcaagtagaggaagtgaagatcctactgaaccttattccaataccggcttgtacagtaatgctcagcatgatcttaacagagtttcttactctctcagtgcagcaggcatatacaatgaatacccatatgggtcgtctgaaacttcctgtaacatgcatgccagtgtttcctggtcttagcatatttctcatactgtccctctattactcaacgtttgttccgatgtcccgacacatcactggtcatcctcatggtgcttctcaacttcagagggtaggaattggtctggcaatttcaattctagctgtggcgtgggcaggcattttcgaaaggtaccggagaaactatgctataaagcatggatatgagtctttgtttttaaatcaaatgccggacctaagtgcgtactggttgctgatccaatattgcctgataggcattgctgaagtgttttgcatagtaggactattagaattcctgtacgaggaagccccagatgccatgaaaagcataggatcagcctacgctgctttagccggtggtttgggttgctttgcagcctccatactgaacagcattgtcaaatccatcacggggaatccagagaaaagccagccctcatggctgtcccagaacattaatactggtagatttgactatttgtactggctgcttacagttatgagtctaatcaatttctgcatttttctatattcggcacatagatccggcgagtccaccactaccgtcgattggatggccgactccatcaacggtggatctctacgccacgtcgaccttcacaccggtaccaacggctgggcctcaccacccggggacctttttcctctgcgagccaagaactactttacgaagcgaatcaaatctccctccggcgactatttactctcaccggccggtatggactggctcaaatccagtactaaactcgataacgtactcgctcgtccagataaccgcgtggcagcttcgcttcgaaaagcgcaagctcaagggaagtcactcaagagcttcattttcgctgtgaatctccaagtccccggtaaagatcatcacagtgcagtcttttatttcgccacagacgatgccgttcaaccgggttcgctactttacaggttcgttaacggcgacgacgctttcaggaaccaacggtttaaaatcgtgaaccggatagtgaaaggaccgtggatcgtgaagaaagcggtgggaaattacagtgcgtgcttgttggggaaggccttgacgtgcaattaccatagaggaccaaactacttggagattgacgtggatatcgggagctcggcgatcgctagcaccattgtacacctcgcattgggatacgtgaccagcgtgacgatcgacatggggtttctcgtggaggcgcaggcagaggatgagttacccgagaggttggtgggtgcggttagggtttgccagatggaaatgtcgtccgccaccacggtggcacccattaggggcattctttctctgcaaagggcagctttagctcggaatcacagtgaaaagtggagaattggctacagatccttcagtagccaaggtgcaacttctgctgctactccacaacccccaccacctccccctcctactgagaaaacccattttggtggcttgaaagatgaagaccgaatttttaccaacttatacgggttgcatgatccttttcttaaaggagccatgaaaagaggtgactggtacagaaccaaagatttagtactcaaaggtgctgattggattgttaatgaaatgaagaagtctggcctccgtggacgtggtggagctggtttcccatctggtctcaagtggtcttttatgccaaaagtatcggatggccgtccttcctatcttgttgtcaatgctgatgaaagtgaacctggaacttgtaaggacagggaaattatgcggcatgatccacacaagctattggagggttgtctgattgctggtgtgggaatgagggctactgctgcttatatctatataaggggtgaatatgtgaatgaacgtctaaaccttgaaaaggccagaaaagaagcgtatgctgctggattattgggtaagaatgcatgtggatctggttacgattttgatgttcacatccattatggagctggtgcttatatttgtggtgaggaaactgcactcttggagagccttgaagggaaacaagggaagccaagattgaagcctccattcccagctaatgcaggtttatatggctgccccaccactgttacaaatgttgaaactatagctgtttctcctaccattttaaggcgtggaccagagtggttttccagctttgggaggaagaacaattcaggaacaaaattgttttgtgtgtctggacatgtgaacaagccttgcactgttgaagaggaaatgagtataccattgaaagagttgatagagagacattgtggaggtgttagaggtggatgggacaacttacttgcggtaattcctggtggttcttctgttcctttgatacccaagaacatatgtgatgacgttatgatggattatgatgcactcaaggcagtccagtcagggttggggactgcggctgtaattgtgatggataaatcaaccgatgttgtggatgcaattgccagactttcttacttctacaaacacgagagctgtgggcagtgcacaccatgcagggagggaactggatggctctggatggtcatggaaaggttgaaagttgggaatgcaaagttggaagaaattgacatgcttcaagagttgaccaagcagattgaagggcacacgatctgtgcattgggtgatgctgctgcttggcccgtgcagggtctcataaggcattttaggccagagcttgaaagaaggatcagggagcgagcagagagggaattgctggaggttgctgcttaatcctcttct---tcttcttccaaagccgtaaccctagccgacctttcgctgtcctctacttgccgcgaggtcagcgaccttacactctcctcagtccagtcaaacattgagtccctcatcctcaagattgcccactccataatctcaggcaatggcttcgcctttgacgtcccttcgcgttccgccgccaaccagctctacgtcccggagctcgaccgcatagttcttaaagacaagtcttctcttcgaccctacgccaacatctccaccgtccgtaagaccaccatcaccacccgcatcctccagctcatttaccagctctgcatgaagagcatccatgtcaccaagagagaccttttctacaccgatgtcaagctcttccaagaccagacccaatcggattccgttcttgatgacgtctcttgcatgctcggatgcacccgttccagcctcaatgtcattgccgccgagaaaggtgtggtcgtgggtcgcctaattttcagcgacaatggggatatgatcgattgcaccaaaatgggcatgggcggaaaagccattcctccgaatattgacagagtaggggatatgcagagcgatgcactgttcatactcttagtcgaaaaggacgctgcttacattagattggctgaagatagattttacaatcggtttccatgcattatagttacggccaaagggcaaccagatgtggcaacaagattgttcttgaggaagatgaagatggagttgaagcttcctgtgcttgctcttgtggatagtgatccgtatgggttgaagatcttatcggtttatggatgtggatcgaagaacatgtcctacgatagtgcaaatttaaccaccccagatatcaaatggctggggattaggcctagtgatttggacaagtataagataccagagcagtgtaggctgccaatgacagagcaggatattaagactgggaaggatttgttggaggaggattttgtgaagaagaatccagggtgggttgaagagctgactttgatggtgaagaccaagcagaaggctgaaattcaagctttaagcacttttgggtttcagtatttgtctgaggtttatttgccactgaagttgcagcagagagattggttgtgaatgccagtcttcaaaacccctttcaatggctactccgtcaaattcagtcctttctacgagacccgcatcgccgtcgctactgcccagaactttggcatcctcggcaatggccgcctccacgttctcgacctctctcccacccccaattccccacccatctccgaactcgctgcctacgacaccgccgacggtgtctacgacgtctcttggtctgagtcccacgattccctcctcgtcgccgccatagccgatggctcagtcaagctctacgacgtcgcactcccgccctcctctaaccccattcgatctctccatgagcacacccgtgaggtccagtccactgattacaacccagtccgtcgcgattccttcatcacctcgtcttgggacgacaccatcaagctctggactttggaccggcccaccagcgtccgtaccttcaaagagcacgcttattgcgtctactccgccgtatggaacccccggcacgctgacgtgttcgcctccgcctctggagactgtatggttcgaatttgggatgttcgcgagccggcctccaccatgatcataccggctcacgagtttgaaatcctgacctgcgattggaataagtacgacgattgcattatcgctacggcttcggtggacaagtcaattaaggtatgggatgtgaggaactacagagttccaatttcggtacttaacgggcacggatacgcagtgaggaaggtgaagttctcgccgcatggaaggggcttgctgatgtcgtgctcttacgatatggcggtttgcttgtgggattacatggtggaggatgcgctcgttggacgatacgaccatcacacggaattcgctgttggggtggatatgagtgtgcttgttgagggactacttgccagcactggttgggacgagcttgtttacgtttggcagcatgggactgacccaagagcgctagattttgtacggacgaagctgaaagagaaagagaatgcggggaatctgatcgtctctgtgaaaatgtggaagaagcgagaggttttcgtgatgaattccatcattgggcttcatctaaacaacaaggagttctctgtgtgtttgagcttgatcaaagaattgctcaagcgcgattctgaggacccaattttgctttcgaagctcgggtacattcagatgcagattggcgatttagaaggtgccaagagctcgttcaatcgggtcgaggggttgatggtagtaggaaggagagtaatgtgtcgctgaacgaggtccagtttcagaacctcgtgaatagaaacaaggcattgctttacatggtgggcaaagactatgtgtcggcggtgagagagtacgagaaatgcattgagagggataatggcgacatattggctctgaataacaaagctctttgcttgatgtacttgcgggacttgtcggattcaatcaaggttttggaaagtgctctggaaagggttcctacggtggctttggatgagactgttgtagtgaatttgtgtagtatgtacgagttagcttatgttaatcactccgacactaagaggacactcagtaactggattgctcgtgttgctcctgatgattttgattcatcttgtactcggatatgaaccactcaaggtggtgttatgtggttcttcagggataaaggttttgatgataagagcatccatgacatgttcaaaaagtgcaagcgtcttgagggattgcaaagagaaagagcctctgaaaactggacttacttgaaaagcattggcattcaggagagaaagctaccttctgttgtgtcaaagtgccctaagatccttactttaggtctacatgagaagcttgttcccacagttgaatgccttgccactcttggtacgaaacctcgtgaagttgcttctgcaattgctaaattccctcacatactgtctcatagtgttgaagagaagctctgtccacttttggctttctttcaggcacttggtattcctgaaaagcagcttggcaagatgattttgctcaacccaaggcttatcagttacagcattgagacaaagctgactgatattgtgaaatttcttgccagtcttggccttgccagagatgggatgataggcaaagtcctggtgaaaaacccttttattatgggttatagtgttgataaaagactccgccctactacagagtttctgaaatcaataggtcttacagagttggaccttcagacagtggcaatgaacttctctgaagttttgtgtagagatgttgacaagattctgaaacccaatttttcttatctccaaagatgtgggttcaatgatggtcaaatagcaactttagttactggttatccccctattcttatcaagagtgtccaaaactccttagaacctagaatcaggtttttgacagaggtaatgggaagacggattgatgaagttgccaattttcctgactttttccggtatggattgaagaagagattggaaaggggtcgcatttatcatgagacttatggatgccaaatgaatataaatgacatggagatcgtcctgtccattatgaagaattccggatatagtgacactgtgaataatccagagagtgcagaggtaatttttatcaacacttgtgctattagggacaatgcagaacagaaggtgtggcagcgacttaactacttttggtttctcaagaggcattggaagagtaatgttgcaagtgggaggtcgcagtctgtgcgccctccaaaagttgttgtcttaggatgtatggctgagaggttaaaggacaagatactagatgcagacaaaatggttgatgtggtctgtggtcctgatgcataccgagatttgccacgattgctggaagaggtagattatggtcagaaagggatcaatactcttctttcactggaagagacttatgctgatattagtccagttagaatctctaaaaattcagtaactgcatttgtgtcagtaatgaggggatgcaataatatgtgctcattttgcattgttcctttcactagaggcagagaacgatcacgtccagttgaatcaatagtgagggaagtggctgagctttggaaagaaggtgtgaaagaggtaacacttcttggccagaatgtaaacagctacaatgacacatctggggaagaatatgaagttgaacaaggatctaattggaaattaagcgaaggcttttccagtatatccaaggtgaaaaaaatgggtttacgatttgctgatctcttatgtcgactttcaagagaatttccagacatgagattcagatacacatcgccgcaccctaaagatttccctgatgaattcctgtatttgatgcgagatagacataatatatgcaaatatatccatttacctgcacaaactgggagtacaacagtgctggatagaatgcgtcggggatataccagtgaggcatacctggaacttgtgcaaaagattcggagaactattccagatgtggggataagcagtgatttcatatgtggtatggagcctttgtggaaacttttgtatttgctggagcctgctcccatttcattaattgtgacagcagtaggtgtgacatttggatctgcatttcgtgctctaaactacggaaaagaaatggagcgaaatcgtgatctatcagaagcatccattattttagatcagtctcaagcactcatgatccctgtaatgagttcttttagtttgcttttgatgttttacctgttctcttctgtgtcgcaacttctcactgcatttacagccattgcctctgcttcatcccttttcttctgcctagctccttatgtagcctatttgaaggcacagtatgggttggctgatccatttgtgtcacggtgctgttcaaaatcaattactcgaatccaagggctgttattattgttatgttgtggtatagtagctgcttggcttgtctctgggcattggatattaaacaatttgttgggcatctctatatgtattgcctttgtgagccatgtgcgtcttccaaacattaaaatctgtgcaatgctccttgtttgtttgtttatttatgatatattctgggttttcttctctgagagattttttggggcgaatgtcatggtatcagttgcaacacaacaagcaacaaatcctgttcacactgtagctactagttttagtcttcccgggatacaaatgataaccaaaaagctggagttgccagtgaagattgtctttcccagaaacttgttgggtggagtaactcctggagaaagtgcctcagacttcatgatgcttggtcttggtgacatggcaattccagccatgcttctggccttagtcctctgttttgatcatcaaaggaacagggatccagtaaatctcttagatatacatccctcaaaggggcataaatacatttggtatgctctccctggatatgccatcggactggtcactgctttagcagccggtgttttgactcactcccctcaacctgctcttctttatctggtgatgaaactcgcgggactgaaatccgttgaaaacgctcacgacgagtcggtttgggcggccacgtgggtcccggcgaccgacgccagatccgccttgttgctcactggttcactcgacgagactgtgaagctatggaaacccgacgacctcctcctccagcgcaccaacaccggtcactgccttggtgtcgcttccgtcgccgctcacccctccggccacattgccgcttcctcctccctcgacagctttgttcgtgtattcgacgttgacaccaacgccaccattgctactctcgaagccccgccctccgaggtctggcaattacgcttcgatcccaagggtaccattcttgcagttgctggtgggggtagtgcctcagtcaagctttgggacactgccacatggagtctggttgctaccctttcagttcctcgtccagaaggaccaaagccatctgataaaagcagcagcaagaaatttgtgctttcggttgcttggagtcctgatgggagacgtcttgcttgtggctcaatggacggaaccatttctgtttttgatgtagcccgcgccaagtttctacaccacctcgaaggtcatttcatgcctgtgcgaactctcgcgtattcacctgctgaaccccggctactcttttcagcatcagatgatgctcacgtgcacatgtacgatgccgaaggcaagaccctggttggggcaatgtcaggtcattcgagctgggttctgagtgtggatgttagcccagatggggctgccattgctacaggttcgagtgacagaactgtgcggctctgggatctcagtatgagggctgctgtacagacaatgagcaaccacacagaccaagtatggggagtgacctttctaccaggaggaggggctagtcgacttgctagtgtttcagatgacaagagcatatcgctttatgactactcttga------------------------------------------------------------------------------------------------------------------------------------------------------------------------------------------------------------------------------------------------------------------------------------------------------------------------------------------------------------------------------------------------------------tccatgg---ccatcggcgacgccgtaagcccatcaaacacccgcgtgggctggattggaaccggagtcatggggcaatccatgtgtgcccatcttctcaattccggttttaccctcaccgtcttcaaccgcacaatatccaaggcacaacctcttatcgaccgaggggcccacctggctcaatcccccttcgccgtcgcttcacaatccgacgtcgtcttctctatcgtcggctacccttccgacgtccgctccgttcttctggacccaaactctggcgccctcgccggccttcgtcctggcggagtccttgtcgatatgaccacctcggaaccctccctcgcagtcgagatagccagcgccgcagccgccaagggctgtgcctcaatcgacgcgccagtctccggcggcgaccgtggagccaaaaacggaactttggccatctttgccggcggcgacgagtcacaagttcggcgcttaaaccctctgttttcactcatgggtaaggtcaactacatgggttcaccaggcagaggacagtttgcgaagctagcgaaccagataaccatagcttcgaccatggtggggctagtggagggcatggtttacgcgtacaaggctggtctcgatgtgggtttatatctaaatgcgatatcaaccggtgcggctgggtccaaatcactggatttacatggtggtaggattatgaaccgggacttcgaaccagggttctttgtgaatcacttcgtgaaggacttgggaatttgtttgaaggagtgccagaacatgggacttgctcttcctgggttggctttggctcagcagctttatgtctccctcaaggctcatggggaggggaatttgggtacccaagctcttattttggctctggagcggcttaacaatgtgtcccttcga------atggaccctccaccacccaagagctggagcatccacacccgacccgagatcatccagaagtacgagattctggagcgcgtaggctccggcgcctactccgacgtttaccgggcccgtcgcctttccgataacctcatcgtcgcactcaaggaggtccacgactaccagtccgccttccgcgagatcgagtccctccaaatcctccacaactctccaaacgtcgtcgtcttgcatgagtacttctggcgggaggatgaggacgccgtgcttgtgttggagttcctcaggactgacctcgcttccgtcatcaaggatgccaagaagagggaaggtggtgggattggtgttggcgagctcaagagatggatgctccagattctctccggggtcgacgcgtgtcatcggaatatgatcgttcatcgggatttaaagcccagcaacttgttgatctccgacgaaggagtgctcaagctggccgattttgggcagactggtggtgctacggttgtttcagctgaggatcttgtggcatcacggaaaggatcgtcatctgagattatcagccctgatgaaaaaatggctgctgtaactggattttccccttcaaagcacagtcatttctcttggtcaccagaatctggggattcgttcgctgccgagaacctttcaaggctggatgtgaggtcacctgatagattggtaggggagctgtattttcttgatgatacaatcacattgacgccagaggaattgtcgagggcccctgctgaagtgttgggaagaagtagccacgggacttcttatagggctactttggagaatgggatgttcttgacagtaaaatggcttagagaaggggtggcaaaacagaaaaaggaattcgccagggaggctaaaaaatttgcaaacatcagacatccaaatgtggtgggtctgagaggtgctgttccgcatgataaccttaaagcgacaaacatattgttagatgggcctgatctgaatgctcgtatagctgattattgcctccaccgcctcatgacacaagctggcaccattaaacag---cttgatgctggtgtcttgggttaccgctcaccagagttggctgcttcaaagaagccacttccctccttcaagtctggtgtttatgcttttggagtgatagcgttggagcttttaactggaagatgtgctggtgatgtgatttctggcgaggacggaggggttgatttgacagattgggtgcggtggagggtatcagaaggtcatggctcggactgttttgatgctgcattggtgcaagaagtggggaatccagcagctgagaagggaatgaaggaggtccttggaatcgcttttcgatgcataagatttgtttctgagaggccaggcatcaagactatatatgaggatctctcatccata---caggttcagaaggagcaatggcatggatataaacggcctcccagtgaacaagaatactctgatgaggttgaaattggttctaatatagaaccctcagaagaagaacttgctgacctgccacaagcatgcagaaaactgtgggaactcgatacaaatcgtttggtacctggaaaggactatgaaattgattgtggagaagggaagaaggtcttccaaacagaagatgttgcccaaggaagcttatttaggtggctgaacgaagatatattcagaagacccactttttctcgtttctgttctcttctggataactataacccaaatgcagggtccaaagaagttgtcacatctgaagagaagcaagagcaagttgcattcatagaagaaatcagcagaactgcacccattaagtaccttcacaagtacctctcatctaagggcattgtatctgaaaacttccaagattttaagagagtgatgactagtctctggtttgatctctatggccgaggtggtacatcctattcctcctcggcttttgaacatgtttttgttggagaagttaagcaacatggtgagcaggaggtttctggcttccataattggcttcagatggtggggaagcttcctctatatggcctattgatggtttgatgcaatctatatcaacccaaagcactcttcgatgcctctcacggatgcttgatgaggcaatccatgctgatgttaccatcagcacagctgatggcaatttaagggctcacagagcaattctatctgcaagttcttgtgtattccaaagcatgtttcatcacgacctcaaggagaaagagtcttccacaatccacatagaagacatgtcaagggaatcttgtgtggcacttctgagttacttgtatggaaccatcaaacaagaggacttctggaagcaccgacttgcgcttcttggagcggcaaacaaatacgacataacagacctaaaagatgcctgcgaggaaagcctcttggaagacatcaactcggggaatgtccttgagaggctgcaagaggcatggctgtaccagctgaacaagctgaagaaaggatgcttaacgtacttgttcgaattcggcaagatatacgatgtcagagacgaaatcgacagcttttttaggcacacagacagggatcttatgctggagatgtttcaagaagtgcttacagtttggaagccagtatga--gatgccacaccgagcccgaaccttgcctagggtttctccagagggagactttctcaacagagataatcgagagcatatcgccggaggatcttcagccgacggtgaaaatgtgcgtggactgtctccagtcgccgtcggtcgccgtgaagcgatccgctgcggcgaagctcagattattagcgaagaacagggccgataaccgcgttctgattggcgagtccggtgcggtacctgctctgattcctctgcttcgttgcagcgatccgtggactcaagagcacgccgtcacggcccttctcaatctctctctacatgaggtaaacaaggcgctgataacgaatgccggagcgataaagtcgctggtctatgttctcaagactggcaccgagacttcgaaacagaacgcggcctgtgcacttctaagcctggctttagttgaggaaaacaagagctcaataggggcttgtggggctatcccgccgttggtttcgttgttgctgagtggatctactaggggaaagaaggacgctttgacaacgctgtacaagctctgctccataaagcagaacaaggaaagggcagtaagtgccggtgctgtgaagcccctggtggctttggtggctgagcaagggacggggctagcagagaaagcaatggtgatcctgagcagcttggctgcgattgaggaagggaaagatgctattgtggaagaaggtggtattgcagcgcttgtggaagccattgaagatggttcagtgaaagggaaggagtttgcggtgttgacgctgctgcaactgtgtgctgatagtgtgaggaacagaggtcttctggtgagggagggcggaattcctccattggttgctctttcgcagactggaagtgttcgagctaagcacaagtcttcatccaaaagctatatctgggtcaatcctagtagccccagagcttcacagcttcgacggaaatcctatgattccaggtacactaatctagttagagtagctgagtctttgaactcctgtaatccaactgaggatgatgttttcaatattttaagggttttaggtgataaaatagtagaacaagatgctgttgttattctcaataacatgttgaatccagaaaatgcactgcttgctcttaagttctttcaaagtaaaatgaaagttaagagggaggtcattctttacaatgtaaccttaaaagtgtttaggaagtgtaaggatatggatagagcagagaagctgtttgctgaattgatcgatagaggtgttaaacccgataacgttactttttcgactttgattagttgtgctaggatatcttcttcgcctgataaggctgtggagttgtttgagaaaatgcccagttttgggtgtgatccagatgaagtgaccttctctgcaatgattgatgcctatgggcgtgctggtaatgttgatatggctttcagcttgtatgaccgtgctagaactgagaaatggcgcattgatcctgtgacattctctactttgattaaagttcacgggcaatcagggaattttgatgggtgtttgaatgtctatgaggagatgaaagctataggggctaggcctaacttggttatttataacaccttattggatgctatgggtagagctaagagaccttggcaggccaagaagatttaccaagagatgaatgacaatggattttcgccaaattggataacctatgcagctctcttgcgggccttttgtagatctcggtatggtgatgatgctcttaacgtgtatagagagatgaaggagaaggggttggagttgaatgtgattctctacaatacacttttagcaatgtgtgctgatatcggttatgcaggtgaagctattgagatatttgaagacttgaagaattctagcactgagcctgacagttggacattttcatcaataattactatatattcatgtagtgggaaagtctctgaagctgaggcggtgttcaatgagatgatggaagcgggttttgagcctaatatatttattttgacctcacttatccaatgctatgggaaagtaaagcgtactgatgacgttgtgaggacattcaatcaactcttagaactaggaataactccagacgaacgtttctgcggttgtctcctgaacgtaatgacccaaactctagaggaagaacttagtaagctctctgattgcattgaaagggcttctccaaagcttgggcatgtggtaaaacttttgctagaggagggtgatgggagcgagaattttaagagggaagcctttgagcttcttgattcaattggttctgatgtaaagaaggcttactgcaattgcttgattgatctatgtgtgaacctcaacatgctacaaaaagcatgtgagctactggaactggggcttacactagagatatacacagatatacagtccaggtctccaacccagtggtctctttatctgaagggtctatctcttggggcggctcttactgcattacatgtttggataaatgacttgtctaaggctttggaatctgcggaggagtttccaccattgcttgggatcaatactggacatgggaaacacaagtattctgtcaaaggtttggcttcggtgtttgagtcacatttgaaggaattaaatgctccgttccatgaagctcctgatcaagttggctggttttttactacaaaagttgcagctaagtcatggttggaatctagaagttcgtctgaattagttactgccgaacaacaaaaggaagaaagcttacttgctgggagagggattatgttctatcgtgcattagaagcagttccttttcagggtaatggagataagatcaaacttcctccttcttgcttcacagagttgtctgatcaaggagcttttgataagggaccactgtattttcaactgactctaactcatcataaggtaaatggtcggactactcattcaggggttttggagttcactgcagatgaaggtaccgttggggttcctcctcaagtgtggcagaacttattcccaacaaacacaccaaatattagtttgattgaagttcgttatgtctggctgccgaaaggaacttatgcaaaacttcaacctgatcagctcggcttttctgacttgcccaatcacaaggctatccttgagacaagcctaagacagcatgccaccctttctgaaggtgacatatttacagttaattatggggaactgatatacaagttatgggtccttgaactaaaaccctcttcaagtgtgtctgtgctagaaactgatattgaagttgacatagttggtcctgattcatctctggagaggacagaacagaatgtcctaatgccactcacatttggaaaactagaatctggaatagttgatgaaggaaattacatgtattacaagttctcgatggataatgatatttgggagaaagttgtctctgagggtgctcacgttgaagtaagggtagaagcagagacagatggtggtgatactgatctttacatttccaagcatcctctcctattcccaacccggcatcagcatgaatggtcttcccatgacattggttcgaaggccttgatccttagcactaaagataagagctttggattaggtaattacagtgttggcatttatggctttaagggaagaattaagtaccatatatctgtgagtgttcaggatggccatcatagtaaagtaggtcaacaggctgcatcttcctcatcatctgtggagatagacactgtagaatgtaagaactgcaagcatcatatacccagtcgaactatagcactgcatgaagcctattgcagcagacataatgttgtttgtcagcatgctggctgtggagttgtccttagggttggcgaggcgaagaaccatgtgcactgtgacaaatgtgggcaagcctttcagcaaggggaaatagaaaagcacatgaaggtgttccatgagccacttcactgcccctgtggtatagtccttgagaaggaagagatggtgcaacaccaatcatcactttgtcccttgcgacttgttgtatgtagattttgtggggacatggttcaagctggaaattcagccatggatgtccgggatagaatgagaggattatctgagcatgaaagcgtttgtgggtcaaggactgctccatgtgattcatgtgggcgttctgtcatgttgaaggagatggacattcatcagattgctgttcatcaaaagaacgggcataatcttgtaaatcttataagcaaccgctgcttcgcagtgtttgtgttctcagtgctcatatttacggtgattgccatcacgtaccaacccccagatccctggttggagtcagctccagccatgaccaaactcttcacccaacgcgagaacgccaccttcaagaacgacatctccatcctcaaaaccgggagaggatgtgtcctggaggtttcggaataagaaagagaattcttggaggaagtacagggattttaggagatttaagtttggatttgacgagaattgttcgtataaagtggtgcacgcaagtgggtggcattcgggtaccaatgcacgtcgctctagagatgaggagataaacgacaccatcccgagtttgggatcggagatgaactttaggaaagggaggtacttgtactattctcgtggcggtgattattgtaagggaatgaaccattacatgtggagtttcttgtgtggtttaggtgaggctatgtatttgaatagaacatttgttatggatttgagtatatgcctgtctgcaacttataatcctactaataaagatgaggaggggaaggattttcgatactattttgattttgagcatcttaaggaggttgcctcaatcgttgaggagggtgaattcctaagagactggaagaagtgggatcgcggccataagaggaaagttccggttaggaaggttgtgagctataagaccacaccaatgcaactgaaaaaagataggaatgccattctatggaggcagtttgatgctccagagcctgagaattactggtacagagtttgtgaaggacaagctgctaagtatattcagagaccatggcatgctttgtggaaatcaaagagattaatgaatattgttacagagatcagtggcaaaatggactgggattttgatgctgttcatgtggttcgaggagagaaggcacagaataaggagctgtggccacatctggattatgatacatccccagacatgctccttcagaagcttaaagggatgatccaaccttggaggaatctgtatgtagccaccaatgaacctttctataattactttgataaattaaggtctcagtacaaggttcatttgcttgatgattacaaggaattgtggggaagtacaagtgaatggtacaacgagactaagctcttaaacgatggtcgagcagttgagtttgatgggtacatgagagttgcggttgatactgaggtcctttacagggcaaagaaacgcgtggaaacattctataatttgacaaaagattgcaaggatggaatcaatacttgctgaaacccacaggacgaccctgctttttccctccctgaaattgtcatcttccggtcgtcttcttcgtcttcctcaccctcgcagtcctcatcagaaaacgaagacgtttccactctgcaccctaatcccaacgcaattaccaccaaaaacccatcacacccacctctctatatcagcccggaaccacacatctcgacccagttctacaccttcaacccggagtcgcacggtctgatgattcgctgcctcctcgagtgccgcctggccaccccagtcgagatccgcgccgccacgcctcgagccgtcctcaagtcctggcgcgctgtttggaaggaccgcaacgaggacacggcttacctaaccgcttggaagcggatccaggacaagcttgctgcacatgtcgaccaaattggtaataaatttctctgctttaagaacaacacccagcaattcgtttcccatattaaccagtggcaggacattgtcatgagctaccatagcgataccgatttgaagcatttagctcttaaggataccgtagatagaattaagcaggtgtggactgtaggtgctaagttttatggcatacctgaaagttacattagggtctgtgttgctgcctgccctgtttgctcttcagcctcctctggggcagctggtaggagtaaaagacgtagatttgagtatactgagtcctttgatgtgcctgcaaaagaagtgcctcataggcttcaacaattggctgccaagcacaaggttgtgctttgcattaggcagaaatatattaggtataagccctttatggctgaggtcaaggactatgcttgtcatagggcaggcgaaccggctgccaagaagtccaaaattttgaagagagaaccatatgcatccaagcgttgtgggtgcggattccgtattcgggccattgttcccattgcgaattacaacgataaggacaagacttttgtctatcaagaggaagggatggctgtgtttaaattgtatgctgtgcattcaggacatgagccaggacccttggatggaaatgccaggattatgcatcgggttgtgggacacaagggaggttttttgatggatcaagaaacggtttatggggtaagtgaggaaatggagaatgagggctttggattgcttgggaaggaagaagggaatttgcatctttctattttgcagcaggtgcaggaattgagaggtgaagttgggttgttagaggcgaaaattgcaaaagtcccaagagaactgttgggttcagtatctcaagaattgtttgatattgtgaataaagtaaggcatttgagggaggagtgttcaaagccacttgggttgctccaggacaagcctcattcggatgatgtgttggttggggaggatgaattggcacattggagtgatcatcaccatgaacgaatatatggggatgggaaggacactgaattgatagaggatgatgaagatagttttgggagaagccttagggatgttgttccttgggaccagatgagaacagattgtaggaatcaaaaagatctcatgaatgagacttgtaaatctgaaaagtggttaaaatgcagtaactttgatgagaagagtatccttgattgtgaggatacaaagctaaccaagcccttaagacacgatgagagtatagttgcagatgtaggtcttgtcggtatacaggttgatagtttctatcaagataattcaaaatggtatgattctccatgtggattggactctggtgctgactgtgaggatagtggattcaggcatggggagattgtgtagttccgtcctgatcagtttacgtacaacactttggtcaatggtttgtgcaggacagggcatgttaagcatgctttagagatcatggatgtaatgcttcaggagggatttgatctggatatttttacttacaactcattgatttctggactttgtaaatctggtgaagttaaagaggcagtggaaattctggaccagatggtttcgagggagtgtgccccaaatactgtcacatataatactctgattagcaccttgtgcaaggagaaccaagttaaagaggcaactgaattggctcgtgttctcacaagcaagggaattttacctgatgtttgtacgttcaattctctgattcaaggtctctgcttgacaagtaatcacaagtatgctatggaactgtttgaggaaatgaagaataaagggatccggcctgatgagtttacttacaacatgttaattgacagctactgttctagagggagactgaaggaagctctgaacctactgaaagaaatggagtcaaatggctgtgcacgaaatgtggttgtatacaatactttggttgatggattgtgcaaaaataagaggattgaagaagcagaagagatttttgatcagatggaactccaagggatttcaagaaatgcagtgacttacaacagcctcattgatggcctttgtcagagcagaagggtggaggaagcttctcagctcatggatcagatgataatggaaggcttgaaacccgacaagttcacttacaattccttgctcacgtacttttgcagggctggggatattaaaaaggcagcagatattgttcaaactatggcttcaaatgggtgtgaaccggacattgtcacgtatgggaccattgttggggggctgtgtaaagcaggtagaattgaggttgcaagtaggctccttagaagtgttcaaatgaaaggaatggtcttgactccgcatgcttataaccctgtaatacaagcactattcaagcgcaagagaacaaaagaagccatgaggctttttagagaaatgatagagaaagctgagcccccagatgctgtatcacataagatagtttttcgtgggctctgtaatggtggaggaccaattggagaagctgttgattttatggttgaaatgatggagaagggatttttaccggaattctcttcatttgttatgctggctgaaggactttgcgctttatccatggaggaaaccctaattaagcttgttcatatgataatgaaaaaagcagagttgtcaggcaatgaagtttccatgataactggttttctcaagatcaataaatttcgtgatgcattggccacacttggtggtattctgaatagccgaaagcccaggaaatct---gcctacagctccgacgagcttcccgttgatgaaaccttcttggagaagttcggtcccaaagagaaggaaactgaggatgaagctcgaagacgcaactgggtcgagcgtggctgggctccatgggaagaaatcctctcccctgaagctgattttgcccggaagagcttgaacgaaggcgaggaagtgccgcttcagtctcctgaagccattgaagcctttagaatgttgagaccgagttacgtaaagaagaaaatagcagagatgggtctgaccgaggacgagtactacaggaaacagtttgagatcaagggcgagataccggagccattaaagactgtgtgggcgggaccgttggttgtgaggcacttgccgccgagagattggccgccgaggggctgggaagttgatagggaggagctggagtttataagagaagcgcataagttgcaggcggagagagtgagtttggataagttggaaagtgatgtgagagaagatacggatactatgtgtttggataggtacaaaatgttcttgaagcagtataaggaatgggttgccgcaaacaaggataggttggaagaagagtcttataagtatgacaagtaattgaggaatatttacggaaaaggggttgtagatctctgcaatgccccagaggttccagcttcacaatctatgtgaagccaccatcggatcttcaaagtgtaccaaaaaaaccattaaaaacaccaaaagataataaacaggtttcaactgagaccagaaaatccacgaacaaaggaaaccaaggtaattctaaaaagaagaaagctggaagagttatttcactagctgaggctgccaaaggatcaattgttttccagcaggggaaaccatgctcatgtcaagctcgtcaacacaaactggtgagcaattgcttatcttgtggtaagatagtatgtgaacaagagggagagggtccttgcaatttttgtggtgcccttgtgctgagagaagggagcacttatgctggtttagatgaaactatgcctcttacatcagataccgaagctgctgctgaagcttatgcaaagagacttgttgattatgaccgaaactctgcagcacgtacaacagttattgatgaccaaagtgactactatgagattgagggaaacagctggttgtcaatggaggaaaaggaactcttaaggaaaaagcaagaggagattgaagaagctgagagggcaaaacgaaataaagtgattgtgacatttgacttggttggccgcaaggtttttggagaaacggagaaagtcttgaattatatggctgaggacggggtggttcccaatgttgtaacctacaacactgtgatggccatttacttggagcaagggcaagctgctaaggcccttaatgttcttgaggagattcaagagaaaggcctcaccccatctcctgtgtcctattctacagcgttgttggcttatcgaagaatggaagatgggaatggagctttaaagttcttcattgacatccgagaaaagtatcataaaggggagataggtaaggatgctgatgaagattgggaaaatgagtttgttaagattgaaaactttacagtcagggtttgctaccaagtgatgcggtgctggcttgtgaagaatgatgacttgagcaccaatgtgttgaaacttctcatagaaatggataatgctggcgttccacttggcagtgccgaacatgagcgccttatatgggcttgtacgcgtggagaacattatattgtggcaaaagaattgtatgataggctaagggaaagacgttttgagataaggttatctgtgtgcaaccatgctatttggttgatgggaaaggctaaaaagtggtggacagctttggagatctatgaggatttgttggacaaggggccaaagccaaacaacatgtcatatgaactaatagtgtctcacttcaatgttcttctgagtgcagctagaaaaagaaggatttggaaatggggagtaagattgctcaacaagatggaagagaaaggcctaaaacctggaaataaggaatggaatgcagttcttattgcctgttccaaggcttcacaaacttctgctgctgtgcagatttttaggagaatggtggaacaaggtcaaaaaccaacaatcatttcctatggggcattgcttagtgcccttgaaaaggggaaactctacgatgaggctcgacgtgtgtgggatcatatgattaaggtgggtgtgagaccaaacttgtatgcctacacaattatggcctctgttttctctggacaaggaaagtttaatatggttgataccgtcattcatgagatggttgcatcaggtgttgagccaacagtcgtcacgtacaatgcagttattagtgcctgtgcagtgaatggtatgagcactgcagcatacgactggtttaaccgcatgaaagttcggaacatttctccaaacgaggtttcttatgaaatgctaattgaggcgctagcaaaggactgtaaaccaaggcttgcatttgagttgtatttgagggctcaaaatgagggcattcgcctctcctcaaaggaggaccaagatgactcttctggaatggctcaggccttcaacatatcttctaccaccgcttctgccatttcgatatgcatagcatttgcagctctcactctacccttgtttatgtcgtccctggggcagggcttggccttgaagacaaagttgttgtcgtatgcgacgctactgtttgggttttatatggcttggaatattggagccaacgacgttgctaacgccatggggacttcagtcggttctggagcattgacacttcggcaggctgtaataacggctgcggtgttggagttctcaggggcattgttgatggggtcgcacgtgaccagcacaatgcaaaagggtattcttgttgctaatgtttttcagggaaaggatactctgctctttgccggtttgctctcctctctagctgctgctggtacttggctgcaggtagaatgtaatgtttcatatgatttctcatcagatgaaagaccattgttggaggataagatagtctctgtgcttggttgtatggtttccctcctgaacaaagggagggaagatgttctttctggaagatcttccattatgaattcctttagcattgcagatgtaagtataatggatgatgagcttcctccacttgccactttcaggcgtgagatgaaaaggtgttgtgagagcttgcatgttgcccttgagaactatttgatgcctggcgatgatcggagtttgggtgtttggaggaaacttcagagacttaagaatgtctgctatgattctggttttccccgtgaagaggattatcccagccagatgctgtttgcaaattggactcctgtgtacttgtctacttctaaagaagaattgggatccaattctgaggttgctttctggaggggtggccaggtaactgaagaaggtctgaagtggttagtgaagagagaatataaaaccatagttgatctacgagcggagaatgtaaaggatagcttttaccaagaagccataaatgaggctattgcatctgggaatattgaattggtcaatattccagttgaagttgggactgcaccttcaatggagcaggtcgagaagtttgcatctttagtttctgattgtagcaagaggcctatctatctccatagtaaggaaggaatttggagaacttctgccatggtctccagatggaggcagtacatgactcgc------------------------------------------------------------------------------------------------------------------------------------------------------------------------------------------------------------------------------------------------------------------------ccacctactacactgaagctcaacaagtacagctcgcgcatcactgaacccaagtcgcagggtgggtctcaggccattcttcacggcgtgggtctctcggatgacgatttgagtaagccccagattgggatatcgtcggtttggtacgaggggaacacttgcaatatgcacctattgcagctctctgaggctgtgaaagaaggggttagagaagctggcatggttgggttcaggttcaacactattggagtcagtgatgctatctctatggggactagagggatgtgctatagcttgcagtctagggacttgattgctgatagtattgagactgttatgagtgctcaatggtatgatggcaatatctcgattcctggttgtgacaaaaatatgccaggtacaatcatggcaatggggcggcttaatcgaccaagtatcatgatatatggtggaactatcaagtacggagaatatgttagcggatccataagtgatgagcagaggaagaatgtagtccttaactcctgtcctggggcaggggcttgtggtggaatgtatactgcaaatacaatggcctctgccattgaagctatgggaatgtctcttccatacagctcttcaacacctgcggaagactcattgaagttggatgagtgccgtttagctggaaaatatcttctggaattgttaaaaatggacttaaaacctcgagacattatcactccaaaatcactacgcaatgcaatggttattgtcatggcactgggtggttctaccaatgctgttttacatttgattgctattgcaaggtctgttggtgttgaattgactcttaatgactttcagaaagttagcgattaggtcccctttcttgcagatctcaagccaagtgggaaatatgttatggaggatgtccacaagatttttaagggaaaagtcgtggttattagaggagagggacctaagggagggtctggtatgcctgaaatgttgacaccaactagtgcaataatgggagcaggtctagggaaggatgttgcattgttgacagatgataggttttcaggcggttcacatggatttgttgtaggccacatatgtcccgaagctcagatggatcctctatcggccttgcgagatttcaccatccgaggtgagctagatcagatcgtccgagtcaacgacgagttccgcttcggctccgactacagcttcccttgctccgcggagaccgcctatcgctctaagcaaggcaatctctatacccttgaaactctggtttattacatcaaaaaccaccacgtcaagcacaccgattacctccagaacgctcgcacacaggggatccctctcgtcaccttcactgatcgaaagcctctccttgattatctcaccggcaaggtctcaacttccgattctatcgaattcaaggaaaacgagaccgtcgactacattacgttgattagaactggcgaacggccgttgaaggatcgtgaggctttgttggaatgcaaagggaggaatttctacggtgttctgacggcgtcgacaaggcgcgaggaggaacgacagcgtttggagtcgcagcagaggaaggacgggttggttgctaagagtaggctaatgggtgcggacgagaggggtatgggagggtacggagacgagttgggatacgatcctacgcccaaagccaaaatgcatttgaagggtagcaaaattggtgaaggcgtgcccataattctggtgcccagcgcgttccagactctgattaccatttacaatgtgaaggagttcttggaagatggagtttttatacccactgatgtgaaggcgaagcagatgaagggtgcaaaaccagactgtgttactgtgcagaagaagttcagcagggatagggatagagtggtgactgcttatgaggtgcgggacaagccctctgctttgaaggcggaggattgggacagggtcgtggcggtttttgtgttgggcaaagaatggcagttcaaggattggcctttcaaggaccatgttgagattttcaacagaattatggggttcttcatgcgttttgaagatgacagtgtggagtcagctaagattgtgaagcagtggaatgtaaagataatctcgatcggtggacacaaggggtttgataagcagatatggcaggttgctgaatataaaaaagatggcaacccatctattacttttaagtatcacagtcgtgatggggaagaaggttacccaggagatgtttcactgactgcaacttacacactcacatcaagcacaacaatgaggcttgacatggaagcagtgcctgaaaacaagcccactccaatcaatttagctcagcatacctactggaacttagctggtcacaactcaggggacatacttgaccattcaattcagatatgggcaaaccatgttacccctgtcgacgagaacactatcccaaccggtgaaatcatgcccgttaaaggcactccttttgacttcacgacagagaagaggatcggcgatgatatcaaggaggtcggcatgggatacgaccacaactacgtgcttgactgcggtgaagaaaaatcgggtttgaaacatgctgcgaaagtgagggatccttcaagttcaagggtgctaaacttgtggaccactgcccctggaatgcagttttacactgcgaactatgtcaatgggattaccggtaaaggaggtgctgtctacaacaagcacgcgggtctctgtttggagacgcagggattccctaacgcgatcaaccagccaaacttcccctccattgttgttcaacctggtgagaagtacaaacacaccatgttgttcgagttttcaatggacactttactcaaaacacataataagcttgaattctcgcatccactctatgggttttcagagaaagtgagcaattcaatacctccaaggcttcaaaatcaggatcttagatttggaattaagaagtctcatctcaaatggggtaggaatgcttgtgttaaggctagtggtagtgcgcttctggagcttgtgccagaaaccaagaaggagaatcttgattttgagcttcccttgtatgacccatcaaagggtctggtagtggaccttgcagttgtgggaggcggtcctgctggccttgctgtggcacagcaagtctctgaggcagggctatcagtttgctcgattgacccgtctcccaaattaatttggcccaataattatggtgtttgggtggatgaatttgaggccatggatttacttgattgccttgatactacctggtctggtgctgttgtgttcatagatgatcagtccaaaaaggacctaggtaggccttatgggagggttaacagaaaacagctcaagtcaaaaatgctgcaaaaatgcatattaaatggtgttaagtttcaccaatctaaagttgttaaagtcattcatgaggagtccaaatctcttttgatttgcagtgatggggtaactattcaggctgctgtggttcttgatgcaactggtttctccagatgccttgtgcagtatgataagccatataatccaggttaccaagtggcttatgggattttggctgaggttgaagaacacccatttgatgtagacaagatgctattcatggactggagagattcacatctcaaaaacaatatggagctaaaagagagaaatagcagaattcctacatttttgtatgcaatgcccttttcgtccaacaggatatttcttgaagaaacatctcttgtagctaggcctggactacctatgaaggagatccaggaaagaatggtggctagattaaggcacttggccataaatgttaagagcatcgaagaagatgagcattgtgtcattccaatgggtgggcccctccctgtactccctcaaagagttgttggaattggtggcacagctggaatggtgcacccttcgactggttatatggtagcaagaactttggcagcagctcctattgttgcgaactccatagttcaataccttggttctgatagaggtcttccaggcaacgaactatctgcacaagtttggagagatttatggcccattcaaaggaggagacaaagagagttcttctgttttggcatggatattctgcttaagcttgatttggaaggcacgcggaggtttttcgacgcattctttgatctagaaccccattactggcatggattcttgtcatctcggctgtttcttcctgagcttatattttttgggctttcactattctctcatgcgtctaatacttctaggatagagatcatggcaaagggaactctgcctctggtaaacatgatcaacaatttgatacaggataaagattaggaagtgttcgagaaattgcttcccaattcgattatagcaagtgattctga---gccattattaccgagagcttatgctccgaactcgagaatctacacaactctgatgaaaggttatatgaatgcgggtcgagttacagacacagttcggatgctggaggcaatgcggcaacaaggtgacagtgccagtcatccagaccacgtaacatacactactgttgtttctgcatttgtgaagtcagggtccgttgacagggcacgccaagtgctcgctgaaatgacaagaattgcagtacctgcaaatcgaattacctataatatacttctcaagggttattgccagcaactgcagattgacaaagcaaaagagctgcttaaagaaatggctgaagatgcagggattgggcctgatgtggtttcttataataccttaattgatgggtgtatattggttgatgatagtgccggggctctttcatttttcaatgaaatgcgagcaaaaggaatttctcccaccaaggtcagctacactactttgatgaaagctttcgctttgtcgggtcaacctaagctggctaacaaggtcttcgatgaaatgctccatgaccctcgagtaaaggtcgatctggttgcttggaatatgttggttgaagggtattgtagactgggattggttgaggaagctaagaaaataattcagagaatgaaagagaaggggctttaccctaatgtagctacttatggtagtttggctaatggaattgcattggccagaaagccaggagaggctcttctgctgtggaatgaagtgaaggacaggtgtgaagtgaaaaagggtgagaattctgattctttgtctctgccgccactgaaaccagatgagggattgttagatacacttgcagatatctgtgttagggctgctttcttcaggaaagctttagagattgtggcttgcatggaagagaatggtattcctccaaataagaccaaattcacacgaatttatgtggaaatgcactctagaatgtttactagtaagcatgcttcaaaggccaggcaagataggaggattgagaggaagagagctgcagaggctttcaagttttggttgggtttgcctaattcttactatgggagtgaatggcggttagaacctcagcttgatcagaacggagctgggcctggagctagaagctcgcatgccgtcaccctagtagaatcaaaggcatatgttttcggcggtgaatttgcaccacgtgtcccagttgacaacgagctccacatattcaacctcgaagatctcgcatggtccgtggctgatgtaaccggtgatatcccccctccgagagttggtgtcaccatcgcagccgtcggatcaaccatttatgtttttggtggtagggacggtgaacacaacgagctcaacgagctctactctttcgacacctgtacaaacaagtggaccctattatccagcggggacagtgggccacctcacaggagctaccactcgaccgccgccgatgatcgccacgtgtacatctttggcggctgtggtgtcgccggccggctaaacgatctatgggcttacgatgtcgtagatcaaaagtggattgaatacccaacagcaggtgagaaatgcaagggccgaggtgggactggcttggttgtggcccaagataaattatgggttgtgtacggtttcgctggagttgaagcggacgatgtccatcgatttgacccgaccagtaaggagtggacccaagtggagacaggtggcgagaaaccaacggctcgtagtgtgttttcgacggttgggattggaaagtacatatttatatatggtggggaagtggaccccagtgacctgggtcacatgggtgccgggaagtttacgggtgaagtgtacgcgttggacacggagacattgctgtggaagaggtgggaggatgcgctgcagtcgggtcctcatcctgggcctcgcgggtggtgtgcgtttgcgggtgggcagtggaatgggaaagagggacttctggtgtacggaggcaattcaccaagtaatgatcggcttgatgacattttcttcttcactcctcaaccgtcgaacggaaacgacgccggattcgacctttccctcttggaggccgtcgagaaatcccaaaacgcagtggaaatgctggacctccgaaccctaaagaagctggtcctctccttcgagcgccgacttaaggaaaacatcgcagcccggctcaaatacccgaaccagcctgaccggtttgccgactccgaaatcgagctccatgaagagctccagaagctcaaggtacttgctggaggacccgagctctatccggaacttgtcgctctcaacacaatcccttccattctcaaccttcttgggcatgacaataccgacattgcgatcgttgtcgttcaattgctccaggacttgacggacgaggacgttctcgaagacaacgacgagccagcacgtgtactcgtcgacgctctcatagagaacaatgttctggagctgttggtacagaacttgcatagactgtctgagactgacccggatgagatggctgccgtgtataacacgctctctaccatcgagaatctgattgaagtgaagccgactgtggcggaattggtttgcgagaggaccaagttgctcaaatggttgctggggaagattagggttagggagtttgacagcaataagcagtacgcgtctgaaatactggccattttgctgcagaatagcacggcgaatcagaaaaggttggggcagatgaatggcgttgatgtgctgcttcaggcggtggccatgtacaagtctaaggatcctaagaaccccgatgaggatgagatgttggagaatctgtttgattgcttgtgctgtttattgatgccattggaaaacaaggagaggtttgtgaaggctgaaggtgtggagttgatgattatcatcatgaagcaaaagaagtctgcttatgggtcggccataagagcactcgattttgccatgaccaagtatccgcctgcctgcgaacgttttgttgatgttttggggttgaagacggcgtttgctgcatttatgggtaagtgcggtcaccgagccgttgctttgattggtggtgccacggccagagtgggagacccttcaggtaagagcttggagaggccagagctcgacccataaactctggtcaataacgcattggggattaccgatacaatagctaaagttctag----------tgattttgaataattatgattggtggaaagagcttcggcttttggattttcttaagcaagtgggccggttcgcgagagtgggcactatgatgtccaaagagagtgtgaagaagaggttggaatctaaacaaggaatgagcttcactgagttcacgtaccagttgttgcaggggtatgattttctttacctgtttgagaatgagggtgttaatgttcagatttgtggtagtgatcaatgggggaatataattgctgggactgatcttattcggaaaatccttcaagtagagggagcgtacggcttgacattcccgctttttttgaagagtgatggtaccaaatttggcaagttcaaggatggtgcagtttggctttcaccatcaatgttgtctccctacaagttctatcagtacttcatctctgtcccagatgctaatgtggtgaggttcctcgggattttaaattttctagatatagaggagataagtgatttggaaagggacatgaagaagccaggctatgtgcctaacacggctcaacgaaagcttgtagaagaagttacctgttttgttcatggtaaggatggtctagttgaggctcttaaggctactgaagcattaaggcctagtgctgagaccacattggattggaagaccattgagggtattgcagaggatgtgccttcctactctttggcttatgatcaggttcttaatctatcccttgttgatctttcagtttcggctggtttacttgagagtaaatcggctgcccgtcgtttgttgaagcagggaggcctctacttgaataactctagagttgatattgaaggtaagaaagttgaagaggcagatattgtggatggtaaagttctacttttatctgctggcaagaagaacaaagttgttgtgcggattgggatgagcgagcaagatgttgctgaatatcgaaagagcttgtccatacgtgtgtcaggttttgatgtaccaaggccggttaagacatttgaagattgtggtttttcttcacaactcgtgaatgctataagaaaacaagcatatgaaaaacccacagcaatacagtgccaagctttacccattgctctttctggaagggatattattggcatagctaaaactggttctggtaagactgctgcttttgttcttcccatgattgtccatatcatggatcagcctgaacctgggaaagaagagggtcctattggagtaatatgtgcacccactagagaattggcacaccaaatatatctggaggccaagaaatttgcaaaaccacatgggattcgtgtatctgctgtgtatggtggaatgtccaaactcgaacagttcaaagagctcaaggcaggatgtgagatagttgttgctactcctgggagattgatagatatgctgaaaatgaaggcactaacaatgttgagggcaacttatctagtactcgatgaggctgatcggatgtttgatcttggatttgagccgcaaattaggtctatagttggacagatcaggcctgatcgtcaaaccttactcttttctgcgactatgccccgtaaagttgaaaagttggctagggagactctcactgatcctgttagagttacagtgggggaggtgggaatggccaatgaggatataacacaggttgctcatgtgattccttccgatgctgagaagttgccctggcttcttgaaaagctacccggaatgattgatgatggagatgtgttggtgtttgcttcaaaaaaagccactgtggatgagattgagtcccagctggctcaaagaaattttaaagttgcatctcttcatggtgacaaagaccaggcttcaaggatggagattttgcaaaaatttaaatccggcattttccatgttcttattgcaacagatgttgctgctcgtggtcttgacatcaagtcaattaagtctgtggtgaactttgatattgcaagagatatggacatgcatgtccatcgtattggaagaacaggtcgtgctggtgacaaagatgggactgcttacactctgataacacataaagaggctcggtttgccggtgaattggtaaacagtatgattgctgctggtcagaatgtgtctgtggagctaatggatcttgccatgaaggaaaatgctttgtctgtaattggtccaaggccaatggaatggtctactgttccatataatgctccc---gcaccaggcaaatatggcaaacaaagaacttcaagtttggaatcaccaataatgttgctggtgggccatcagagtgctatatacacaatgaagtttaatcccactggaacagtcattgcatccgggtctcatgacagagaaatttttttatggaatgtgcatggtgattgcaagaactttatggttttgaaagggcataaaaatgcagttctggatcttcactggactaccgatggatcccagataatatcagccagtcctgacaaaactctgagggcgtgggatgttgaaacagggaaacaaataaaaaagatggcagagcactcttcatttgtgaattcatgctgcccatcacgtagggggccacctctcattgtcagtggatctgacgatggaactgccaaactatgggatatgcgtcagagaggtgccatccaaacatttccagataaataccaaattacagcagtcagcttctctgatgcgtcagataagatattcactggtgggattgacaatgatgtgaaggtttgggacttgcgcaaaggtgaagtaacaatgacacttcaaggccatgaagatatgataacgggtatgtcactgagtcctgatggctcctatcttctgactaacggaatggactgcaagctctgcatttgggatatgcgcccgtatgcaccccaaaatcggtgtgtgaagatattggaagggcaccaacacaactttgagaagaacttgttgaaatgtagctggtcgtctgatggtagcaaggtcacagctggtagttctgatcggatggtttatatatgggatactactacacgacgcatattgtataagctccctggacacactggatctgttaatgagtgtgtcttccatcccagcgaaccaattattggatcttgcagtagcgataagcagatttttctgggggaaatctgagaagaactcctaggcagcaaaaactgggacggccttctggaaccactttaccttgacctccgaaaactcatcctccgctgcggcgacttctgccaagccacatacgacgccttcaacaacgaccagaactccaggttctgcggctccagccgatatggcaagtcgtcattcttccaaaaggtcatgctccaaaacggctccgattaccaggtcgactccttcctctacggcactgccaaagtcagcgtccccgaggccttgattttgcattccaggtctcgcgagtcctgggaccgcgagtccaactggatcggctacatcgccgtcaccaccgatgacgtcagtagagcaatcggacggcgagaaatctacgtcgcttggcggggcacgactcgggactacgagtgggtcaatgttctaggagccgaccttgaatcggccaagtctcttcttcgtcggagcgccatcgaagacagaggtcagcagcacgacgacgactcggaaacaaggcgttcaacgaaaggctggagaagtacaagaacctgaaagtacttcacgtgaggaacacgatcgatttgataccccactatccagggaggctgtttgggtacgtggatacggggattgagctggttatcgacacgaggaagtcgccgagcttgaaggactcgaagaacccaagcgactggcacaacttgcaggcaatgcttcatgtggtggcgggttggaacggagtagaaggggagtttgagttgaaggtgaagagaagcttggcgttggtgaacaagtcatgtgagcttctaaaggatgagtatttggtgcctggtttatggtgggtggagaagaacaaaggggtggttctggatgaagaaactggtgactgggttttggctccaatccctcctagtcgatccacatataataacttgatcaacgcctgtgggtctggtggaaattggaaagaagctatggaaatttgcaagaaaatgacagataatggaatcgggccggatcttgtaactcataacattgttttatcttcattcaaaagtgggtcccagtattcaaaagctttatcttattttgaacttatgaagggtacaaacatccgtccagactcaacaactcttaacattgtgttacattgcctgataaagcttggacaatacgaaaaagcctttgagattttcaattccatgagaaataagagagcagaatgtcgccctgatgttgtaacgttcaccagcatcattcatatgtattctttacttggtgagattgaaaattgtaaggctttgttcaatacaatgcttgcggaaggcttaaaacctaacattgtttcatataacacattattgggtgcatatgcttcacagggtatgcacaaggaggctttgtcagtttttaatgaaataaagcaacacggcttttgccctgatgttgtatcatatacttctttactcaatgcttatggaaggtcacagcaacctaaaaaggcaagggcagtatttaatatgatgaagagaaacaactgtaagccaaatcttgtgagctacaatgcactaattgatgcctatggatctaatggtttgttagccgacgctgttaaagtgttgcgtgagatggaggaaaatagcattcatccaaatattgtgtcaatatgcaccattttggctgcctgtggacgaagtggtcaaaaggtgaatattgatgctgtgcttttagcagctaagatgcgaggcatcgaattgaacacagttgcttataattctgctattggaagctatatgaatttaggggaacatgataacgctataagtctgtatggatcaatgaggaagaagaaagttaaaccagattctgttacttacactttgttaataagtggttgttgtaggatgtcaaaatacagcgatgctcttggtttttatgatgaaatggtggatttaaaaattcctttgtccaatgaggtctattcatccgtgatctgtgcctacagcaaacagcagagaaccccacgaggtaagcatcgaaacccagaaaagctagaggatgtcatctgtagaatgatgacgaaccgggattggacaacccgtttacagaacacgattaggaatttggttcccgaattcgatcactctcttgtgtggaatgtgttgcacggtacccggaactcggaacatgcgctccagttcttccggtgggtcgagcgtgccggtctgtttaagcacgaccgtgagacccatttgaaaatgattgagattttgggccgagcttcgaagctcaaccatgcccgatgcatactactggacatgcccaagaagggtttgaaattggatgaggacctttttgttgtactaattgatagttatggtaaagctggtattgttcaggaagcggtaaaaatgttcaacaaaatgaaggagttgggtgtggagaggagtgttaaatcttatgatgcattgtttaaggttatcctaaggaggggacggtatatgatggccaaaagatacttcaatgccatgttaagtgaggggatagagcctactcggcacacatataatgttatgctttggggtttctttctctcattgagattggagactgcaaaacggttttatgaagacatgaagagcaggggcatttcacccgatgttgtcacgtataacactttgattaatgggtttattcggttctcacagattgatgaggcagagaagttgtttacagagatgaagggacggaacctggcaccctcagtgataagttatactaccatgttaaaagggtatattttggttggacaagttgatgatgcgctgaaagtgtttgaggagatgaagtctttaagtattaagcccaatgctgtcacatatactacattgttgcctggactttgtgataaagaaaaaatgtctgaagctcaaataatgttgaaggagatggtggagagatatatagctcctaaggataattcgatctttgtcagattgttattttgccaatgcaagtatggtgatctgaatgctgctgcagatgttctcaaggcaatgattcggctgagcattcctacagaggctggtcactatggcatcttaattgagagtttctgtaaggccgaggtgtatgatcaggcagtcaagttgttggataagcttatcgaaaaggaaattatattaaggccccagagcaccttggagatggagcctagtgcttataatccaatgatcgagtatttgtgcaaccatgggcagacagggaaagctgaaacttttttccggcagttgatgaaaaagggtgttcaggatccagttgcctttaacaatttgatccgtggttattccaaagaagggaatccagattctgcatctgaaattttgaagatcatgggtaggagaggggttcctagagattcagagtcctacaaattgctcatcaagagctacttaagtaaaggtgagccttctgatgctaaaacagctttagatggtatgattgaaagtggccatgttccagattcgtcattattcaggacagtgatggaaaatctgtttgaagatgggagggttcaaactgcaagcagggtgatgatgactatgttggagaagggggttaaagagaatatggacttggttgctaagattttggaagcccttctattgagaggtcatgttgaggaagccttgggaagaattgatctacttatgcactatgggtgtgcacctaacgttgatagtctcttatccgttctttgtgagaaagggaagaccattgctgctctcaagctattagattttagtattgagaaagactgtagcctagacttctcaagctatgataaggtgttggatgctcttctatcagcagggaagactcttaatgcttattcgatattgtgcaaaataatggtgaagggaggggccactgactggagttgctctgaagatcttattaggagccttaatcaggaaggaaacacaaagcaagcagatatcctttctagaatgatgaagaaagtagccattgtgattgcgaattgtgtagcattgttggtgataatttcatttgtcgtggctcactactgtgccagagagcggagttcgaattccatggtgggtagtgagagtgggaa-aggaggagtggcagtagctatggcagtgagaagagggtgtacgccaacggaggcgcagacagcgatgggaccaatgctacggatcgtagcaagcttgtatttttcgataggagaaagcaatttgagctcgaggatttgctccgtgcatctgcagaaatgcttgggaaaggaagcttgggaaccgtatacaaagctgtcctcgatgatggcagcactgtggcagtgaagagactcaaggacgctaacccctgtgctcgtagagagttcgagcagtacatggatgtgatagggaagcttaagcaccccaacatagtgaaactaagagcttactactatgccaaggaggaaaagcttctagtctatgactatcttcccaatggaagcttgcactcacttcttcatgggaatcgtggtcctggtagaattcctttggattggacgacaaggatcgggggagaagttggggaagatgagaaaggctctgggatcgtttactatggtccaatctcatccaccataaagaaagttaagcttctctcactttcaacctgctgcctctctgtgtctctgggccctgtgataacgttcatgacatcacctgatatgaatgtgatcattaagggtgcggtagcatcttcagtaattttcctaagtgcgtctaccactgcggcccttcactggtttgtaagtccctacattcacaagttaagatggaagcctggctcagacagttttgaggtggagatgctgtcgtggttagcgacacacattcctaagaccatcaagttcgccgatatccgaccaccagagaccaacagacctttcgtgacgtttaaggccaatgggaatttctacttcgttgatgcagagcactgtcacaacaaggcattgctcgcaaggctgacccctaagaaagcaaatcaagagtcggcttttaagaatttgtgagtgtctgttgagcgtccgccttactatagttatttggattcaacatctgggcagcttgaaccagcatctggtgctcgtgccagcattccgggacaggactattggccagaaggaactgctagtcgagttagggctgctagagctcctgagcccacaggtaaatcagcaggatctccatcttatggaaaaagtcctggaagtaggaggaagaagaaaatagcatcagttgctgcctctgaatctgaagtcagtgtggagtcaagtgatccagcggcacctgaaacttcagaggatgctgtagaagagcctatagacatctcttctgaatatgttatatatcagactgaacctgataaagcagaagaaggatatgagctagacaagaaacttggacgtcctcacccatttattgatccaaaagtgaaaaaaccaatagaggagacatgtacaagtgaagaactgtggtggaactggagaaagcccgacaaggaacaatggtccagatggcagaggaggcgacctgatgttgaaacggtttttctcaaagcaatggcagagactgggcaagtaaagctgtatggtgaacatccaactttgactgaaacttctctctacagagctagacgacatcttttcaaggaagaaaggcttcaagttgagcacgagaaactggaaagactgggttcaatagcatactactcagaatgggtaaaggcatggaagagggacacttcaagggaagctgttcagaaacattttgaagagagtggtgaagatgaaataacccaactaattgatatgttttgtcatcaaacagatcgagagtataggataatgatgggaactgatgtacgtatacaaagggatcctttagcaatgcgaatgcgggaggatcaaataaagcaacgggtcctgcaatctttagtcctttgatcaaaaaggatgacttagctttcttggagaaggaagatgggcttgcttcattggagataataggaagcggagggtgtggacaggtttataaagctgaattacaaggaagcaacggaaaagtgattgctataaagaagattattcaaccccccaaggatgcagcagaattgacagaggaagacagtaagtcaatgaacaagaaaatgcgccaaatcagatccgagattaatactgtgggtcaaatcaggcaccggaatcttctccctctgttagcccattgttctcggcctgactgccactacttggtgtatgaattcatgaaaaatggtagcttacaagacttgctgaatgctgttgcagagggaacaaaggagttggattggttgacaaggcacaggattgttgtaggcgtggctgctgggcttgaataccttcacatgaaccatagccctcgtataattcacagagatcttaagcctgcaaacattcttcttgatgatgatatggaagctaggattgcagattttgggcttgcaaaggcaatgccagatgctcagacacatatcaccacttccaacgttgccggaactgtgggatacatagcaccagaataccatcaaacacttaagttcacagataagtgtgatatctacagctttggagtgatcctaggggttctggtgatgggaaagcttccatctgatgattttttccaaaataggaatgagattggtatggtcaagtggatgagaactgtaatgacttcagagaatcctcaacaagcaattgaccaaaagctgatgggaaatggctttgaagagcaaatgctcttggttttaaagcttgcttacttttgcactttggataatccaaaagagcggcccaatagtaaggatgtaaggattatgttggctcagatcaagcactaa---------------------------------------------------------------------------------------------------------------------------------------------------------------------------------------------------------------------------------------------------------------------------------------------------------------------------------------------------------------------------------------------------------------------------------------------------------------------------------------------------------------------------------------------------------------------------------------------------------------------------------------------------------------------------------------------------------------------------------------------------------------------------------------------------------------------------------------------------------------------------------------------------------------------------------------------------------------------------------------------------------------------------------------------------------------------------------------------------------------------------------------tgcgtaaagatccctcagcttccagctgaggccaaaattcctcagtcagcctgccttaaaacataccaagtgaaggactctcagggggttgtgtgggtttggatgtctctgaagactcctccaaaccctagtaaactaccttggtttgagaactttgccaggccagggtttcaagatatttcaacaatccatgagctcccatatgaccactccatactccttgagaatctcatggaccctgcccacattccaatctcacatgacagaacagattggactgcaaagagagaagatgctcaagccttgggctttgaggtgaccgaacgttctgatagaggatttgcagggtggtggggcaaggcaaaggatcaacctttgccaaacttcttacggtttgaagcaccttgtgttcttcagaataacagagaagttgttgacaagaatggagaaaagaactacttcactggtcttttcctttgtagaccaagtggacagggaaaatctatgcttattgtgaggtttggaggaacaatgagatcaccactggcaaaattgtttccacaatggtacttccatcagaatgcttgtaaggtctttgagcaggatatgggatttctttcgtctcaaaacgaggtactcgtgaaagaaaaagttcccaccaaagagctttaccttaacttgagatcctcagatacatgggtagctgaatacaggaagtggatggacaaggttggacatggtatgccttatcattttgggcacagtaccatatcattgcctaaagtacctgctgtagtagaacatgctccagccggactgactgctggggtttctgcatctttacctgctaagggtgggattggagcattgcatactccgaatttgaccaacagatacttccggcatgtaattcattgcaaagggtgcagaaatgttgtcaaagcttttggaacatggaaaaatgccctctctgcaattgctgtagtgctggccgcagtggcgattcttgtgtctggtaggcagtggaaagcgcttctgttggtagcagcagctgtgtgctcgggtggagcttatgcatgctcagctgctattgcattgaatctgcgcacccgattcccttcttcccaacgtctcgtcgccattggcgatctccacggcgacctcgacaagaccaaacaatccctcaggctcgcccgtctcatcgactcctccgattcatggatcggaggttccaccaccgttgtccagatcggcgacgtcctcgaccgcggtggcgatgagctcaagattctctattttctcgagaaattgagacgagaggccgctagatccggcggctccatcatctccatgaatggcaaccacgagatcatgaacattgaaggcgattttcgcttcgtcactcgggagggttttgacgaatttagggcttgggcggattggtattgcattggcaacaaaatgaaagctctctgtaagggattagagaagcccaatgacccatttcatggtataccttcggttttcccacagccttctggttcattctggtctcagatctctacatttaggacagcggcttgggaagaatacagaagaaagtcaatcgcatattgggttctactagctctgagcagtggtggaatgcttgtggccttccccgcttcatcaattctttctcgtgtctattacacaaatggcggtaacagcaagtggatcatttcttgggtggcagttgctggttggcctctaactcttcttttcttatttcctacatactacttctgcaaaacttttcctactcctctgagcttaaagctcacactttcatacatcatgctcgggttcttgagtgctgctgacaacatgatgtatgcatatgcatatgcctatcttccggcatctactgctgctcttctggcatcttcttcactggttttttctgcactatttgggtaccttattgtgaacaataagattaccacttcaataactaatgctattgtggtaatcacttttgctgttaccatcatagccttggactcggattcagacagatatggaaatgtcactgatgcccaatacatcttgggttttgtaatggacattctgggatctgctcttcatgggctcatttttgcactttcagagctagtgtttgtaaaattactcggtagaagatccttccatgttgtgttggagcaacaagtcatggtctccttatttgcttttgtattcaccaccattggtgtcattatgaataaggattttcaagggatggcaactgaggctaccatttttaagggcggtaaaacttcctattaccttgttcttatcgtggcagcttcaattgaggatagttccattgattttggggacttcttcagaggtccattaccaggaaagtttcttaagctgttggcatatttggctgtatcccggctcggaatatatgtacctctgggtggggtaaatcgggaggcttttgtaggaaatttggatcaaaacagtttgttgagcactttagattcattttctggcggaggcattggtagacttgggatatgctcacttggtattgttccgtttatcaatgcccagattgttttccaacttcttgcccagatttaccccaaattacaagatcttcaaaaaagagaaggtgaagcgggtagaaagaaaattctccagtatactcgatatgcttcagttggatttgccatagtgcaggctattggccaagtactctatctacgtccctatgtgaatgacttcagcacacaatgggctatttcttctgttacccttttgacacttggctcaatattaacaacatacattggggaacgaatctctgacctaaaacttggaaatggtacatcccttttgatattcactagcattatctcctacttgccagcatcttttggtaggactgtcactgaggcttttcgggatggtaactacattggacttgccaccatcatcttctccttctttctgttggtccttggaattgtgtatgttcaggaagcagagaggaaaattccacttaactatgcctcaagatacactagtaggagtggtgggcttcaaaaatctgcctacctgcccttcaaggttacgatctgcttccaatcgccgatcaaaccaatcacgatcccgccattgacagccctctccagcccaaagctccggtttagatgcaatctctccctcccttccagatacccactaacaagcaccgaacccgagcccgtatacgcctctgtcaagaccttcgcacctgccaccatagccaaccttggccccgcctttgacttcctaggctgcgctgtcgatggtctcggtgacttcgtctccctcagccttgacccacatgttcaccccggcgagatctccatctctgaaatctccggtgacaacgccaacaaactcagcaaaaacccactctggaactgcgctggaatagcggccattgaggtcatgaagatgctcggaatccgatcggtgggtctgtcactttcccttgagaaaggactgccactaggaagtgggctcggatcgagtgcggctagcgcggctgctgcggcggtggcagtgaatgagatttttggagggaaacttggcgtagaggagctggtaatggctgggcttaaatcggaagagaaggtctccggttaccatgcggacaatgtcgcaccgtcgatcatgggaggctttgtattgattcggaactacgagcctctggagatgattcggttgagctttcctgaggggaaggaacttttcttcgtgttggccagcccggaatttgaggctccgacgaagaagatgcgggcagctttgccaacagagataggaatgccgcaccatgtatggaattctagccaagcaggggcattggtggccggagtactacaaggggatttgatgggtttgggcaaggccttatcgtcggacaagattgtggagccgaagagggcacctttgattccgggcatggagggtgtgaagaaggctgccattgaagctggagcatttggatgcaccattagtggggccggacctactgcggttgcggtgatcgacgaggaggagagaggggtcgaaatcggtgagcaaatggtcaaggccttcctgaaggagggcaatttgaaagctgtggcgaacgtgcataggcttgaccgggccggtgccagacttgttggtagcatttccagatgacaggttttgatggaattgaaattcatggggcacatggctacctcattgatcaattcttaaaagatgggataaatgatcgagtagatgagtatggtggatcatatgcaaacaggtgcaaatttttaatgcaaatagttgaagcagtagttgtggcaattggtgccgatagagttgcggttagaatttcaccagcaatcgatcatcttgatgctatggactctgatccactcagcttaggtttggcagtggtagagaggctcaacaagctccagctggactttgctgcaaaacttgcgtatgttcatgtgactcagcctcgatacacagcttatggccagacagaatcagggagacctgggactgaagaggaggaaaatcatttaatcaggtcactgagaaaagcttatgagggaacattcatgtgcagtggtgggttcactcgggagcttggaatgcaagctgtggcagagggtgatgctgatttggtatcgtatggtcgtctattcatctcaaaccctgacttagtattgagattaaagctgaatgcaccgttgaacaagtatgttaggaagactttctacacccaggaccctgttgttggctacacagactatccttttctt---attttctcatccatatctccatctccaattgcggcggccagtctgggccaagtctacaaggctcaactgaagtattctggtcagattgttgctgtgaaggtgcaacgccctgctattgaagaagctattggactggacttctacctgataagaggtctaggttttctcataaataaatatgttgacatagtaagcagtgatgtcgttgcccttattgatgaatttgcacgcagagtttatcaagagctcaactatgtgcaggagggtaagaatgcaaggaggtttaaaaaattgtatgctgacagggaagacgtccttgtccctgacattttctgggattataccagcagcaaagtgttgacaatggagtgggttgatggagtcaaattaaacgagcaagatgccattgagaaacaagggttgaaagtgttggatctagtgaatactggtatacaatgcagcctcaggcagctgctggagtatggatattttcatgcggatcctcatcccggtaatctgttggcaacacctgaggggaaacttgctttccttgattttggaatgatgagtgagaccccagaggaagcaaggtttgctatcattggtcatgttgtgcacatggttaatcgagattatgaagctatggcccgtgattattatgctctagattttctgtcacccgatgtagatgttactccaattgtacccgcacttcggaacttttttgatgatgcactaaattcaactgtgagtgaactaaattttaagacattggtagatggtcttggtgctgttctataccaatatccattcaacgttccagcatattatgcattgatattgaggtcacttactgtactagaaggtttagcactttacgctgatccgaatttcaaggtgctggctgcttcatacccatattttgccaaaaggcttttaacggatccaaatccatatctcagagatgcccttgttgagttgctttttaaggatgggaagtttaggtggaatagacttgaaaaccttctggttcagggaagaaaagatagagatttctctacaaaagatgctttacagccagttttgaagttattattgggtccagatggtgaagaactccagattttagttattaaagaggcagtccgcatcacagaagcttttatgataggcaaagttattgatacatacaattcaattcctgatctagtgagagccttaatgcttaatggcaatgcaactggagttcttttgatgagtgatgctgaacagcaaagcatgatactgctcagagatcaagtgtataggatctgggggcttcttctatcctctgaaaattttgatccatcccttttgcagcccattttacaagtaatggatcttcgtacaagtttactagttgggggtgatagtatggagagtcagttcgaagaattagctcagagtcctgacattataatagcaactcctggtaggctcatgcaccatttatctgaggttgaagacatgtcattgcgttctgtagaatatgttgtttttgatgaagcggattgtctatttggcatgggttttgctgagcagttacataagatccttatgcaactgagtgaaaatcgtcagaccttgcttttcagtgcaacattacccagcgcccttgctgagtttgcgaaggctggtctgcgagaccctcagcttgtgcggcttgatctggagactaagattagccctgacttgaagcttatgttttttaccttacgacaggaggaaaaatatgctgctctactttatttgataagggagcaaatcagttctagtgagcagacattaatatttgtatccacaaaacatcatgttgagttccttaatgttttattcaaagaagagggtattgagccttctgtatgttatggtgaaatggatcaagatgctcggaaaattcatgtatcaaggtttagggcaagaaagactatgttgctaatcgtgacagatgttgcagccagggggattgatattccattgcttgataatgtcataaactgggactttccctcaaagcctaaaatttttgtgcatcgtgtaggccgagctgctagggctggtcggactggtactgccttttcttttctgacatctgaggatatgccttaccttttggatctacatctgtttctctccaaaccgattagggctgcacccactgagaatgaggttttgcaggatatggatggagtcttgtccaagattgaacaagcagtagcaaatggggaaactgtttatgggcgttttccccagacagttcttgatcttgtttcagacagagtcagggaaacaattgattcttctgcagatctgacttctatgataaaaacctgtacaaatgcatttcgcttgtattcaaagacaaaaccgttgccttcaaaggagtccattagaagatcaaaggagttaccccgtgaaggattgcatccaattttcaaaaatgtactggctggtggagagttaatggcattggcattttctgaacgcttgaaggctttcagaatagagaaggctttagggccaaagggacagacaacacaggaagtgaagacttggccaggaaaactggttggtgtgcactcaattggtgatcacacggccattgagctaattggcagggatcggccgggtctcttatctgagatctccgctgtcctcgccaacctccacttcaatgtagctgctgctgaagtttggacacataataggcggatcgcttgtgttctttatgtcaacgatgatagcacatgtcgagctgtagacgatccaaacagattgtctaccatggaggagcagctcaagaatcttatacgtgggtgtgaggatgatgagaaagtgggttataccagtttctcaatgggtttcacccacactgatcgtcggctccatcagatgttgtttgcggatagggactatgagggcgctggacttactaatgagatcgattatcctccttccttcaagccaaagatcacagttgatcgttgtgaggaaaagggatattcagtgattagtgtcaggtgtaaagatcgtgcaaaactgatgtttgacattgtatgcacactcacagacatgcagtacgttgtcttccacgccgccatctcatcagatggcccctatgcgtcacaggagtattatattcgtcacatggatggttgtacgctcgatactgaaggagagaaggaaagggtcatcaaatgtcttgaagctgcaatacggagaagagtgagcgagctgcttaactactggggcagcaccccggagcaagacttctacgacctccaaggcatcagagcttcctctgccatctacacctctcccagaggcttgaagctcttcacacgctcatggcttccactttcctcctctcctcctcgcggcctcaccttcatgctccacggctatggcaacgacatcagttggaccttccaagccacagctatcttccttgcccagaaaggtttcgcctgctttgctcttgacctcgaaggccatggcaaatccgacggtctcaggggttttgtccccaacgtcgaccttgttgtctacgattgcgtttcattcttcaattccatcaaacaagatccccaattcctgggtcttccttcgtttctctacggcgagtcaatgggcggcgcaatttgccttctgatccacttcgccgagccggaagggtacaatggtgcgattctggtagcacccatgtgcaaaatctctgagaaagtgagacccagatggccaattcctcaaattctcacgatagtagccagattctttcccacctgggctatagttcccgctgaggatatcatgcgcaagtccgtgagagtcaaagagaagatcatcatagcagacaaaaacccaatgagatatagaggcaaaccaagactgggtacggtgttggatctgctgagagttacagagaaactgaacagaagactaagtgatgtgaggcttccattcatagtgttacatgggagtgcagatgaagtgacggatccgaatgtaagcagagagttgtatgaagaagcagagagtgacgacaagaccatcaggatttacgatggaatgatgcattccttgttatttggagagactgatgagaatgtgggaattgttcgtgctgatattctttcgtggttgatggaggagtccccgatctaccgtcttcctcaagactcgctccaccagatcttctcaacacttcccctccgtcagatcatgatttgccgctccgtctgcaagctcttttaccaggtcctcagagcaccttgcttcgttgatcaggtcttcacccgatcccctctccatctcctcgctctccgacctccacataccaatcacaaccaccgccacccgtcgactcatccgtgcctccacgccttcgatcccgaccagagccaatggctgaaattcaacctcgatttcctccccttccggtctccgcacccggtggcggcctcactcggactcgtttacctctggggtgagtcaccagactcgcctgggtcgaacaagtcgttggtggtctgtaaccccttgactaggcagttccgggtcttgccgcagttgggttccgcttggtcgcgtcacggctctgtcctggttgactcggctcgccaagtcatggtgctgactgaactcgccgcgatttacttctccggtgcgggccagtggctcacgttctcttcgaacctaccttcgaaacccagaagcccaatcttggtgtccgactcggtttatgctctttgcgatgtggggtcgccttggaggagccaatggaagcttttctcttgcactatcacgaagctcaagagctcgcagacctggactcggctcgagaggcacgaatggagggacgttttcgacattttgaaacgaccgcgtttggttaggggaaccgggaatagaatcttgatggttggtgggttaaagtcttcgtattctttgaacacatcttgttcgacgatattgatactgaggttggatttggatagcttggagtgggacgaggcaggtcggatgcccatggacatgtacaagtgttttcaggagtcgagcaagttcaaaatgtttggtggaggcgacagggtttgcttttctgggaagagggttgcgaagttagcgttatgggattactgttcgggtaaaggggagtggcggtggatagaaggcgtgcctggaaatggtgatggtctttgcagaggattcgttctcgaggccaggctaacagcattgccttgatattcagtatctctaccaaagggattgagcaagggggacagcttgacgtttgatgtcttggctgtcttcacccatacattgcagccatttcctgagaaaatctcacaggctgatgtgcagctctttgtcttccaggaaagtgcacactatctctctccttatgaagtgaaagtccagtcactcagtgtaaaattacctgatgcaagaattgaatcttatacaaaattagaaaatacaaagattcatggttcggagatcaaatatggtccctatgagaatcttcctcccttctcgtacttgcctattgttgttcattttgagagcaatcaaccctttgctgtcgcccaagagttggtccgagagatagagatttcccattggggtaatgttcaggtgacagagcattacaatcttatccatggaggtgctcaaagcaaaggggaattttccaggcttgattatcaagctagacctcatgtaagaggtgcatctgcctttgggcgtcttgttgcaaaattgccaccaagagctcattctgtttattatagggatgacattggaaatatctcaacatctcgtttgtggggtgattctaaaaagaccgaactggaaattgaacctagatatcccatgtttggtggttggagaactactttcaccattggatatggcttgcctcttcaggactttttatttgagtcggagggaaagcgctaccttaacatctctttcggttgccctatgagtctcattgtgaaggttagggcgaagacaaaggaactcgtcctcggaaacccgtcggtggcggtggagaaaggcaagtacagctatgacgtggaaacactaatcaacaagctcagtagcctccctccccgaggcagcatagctcggtgcctcgacatcttcaagaacaagctctcgttaaacgacttcgctttggttttcaaggagttcgctcagcgcggcgattggcagcgctcgcttcggctcttcaagtacatgcagcgccagatatggtgcaagcccaacgagcacatatacaccatcatgattagcttgctcggacgcgaaggcttgctcgacaagtgcgctgagttgttcgacgaaatgcctagccaaggcgtggtccgtagcgtcttctcctacaccgctttgatcaatgcatatgggcgcaacggtcagtacgaaacctcgcttcaacttcttgatagaatgaaaaaggatagggtttcgccgagtatattaacatataatactgtaattaatgcttgtgctaggggtggtttggattgggaaggattattaggattgtttgcggaaatgagacatgagggtgtacaacctgaccttgttacttataatactttgctaagtgcttgtgccagtagaggtttgggtgatgaggcagagatggtgtttaggaccatggttgagggtggaatagttcccgacataaccacatataattatattgttgaaacgtttgggaaattgggtaagctcgaaaaagtctctgcgctgcttaaggagatggagtccggtgggaatttgcctgatataacctcgtataatgtgttactggaggcatatgcaaaattaggatcaactagagaggcagtggaggtgtttaggcaaatgcaagctgcaggatgttcgccaaatgctactacttacagtattttgttgaatttgtatgggaggcatggaaggtatgatgacgttcgtgatctttttcttgagatgaaagtcagcaatgcagagccggatgcagctacttataatattctcatccaggtgtttggtcaaggagggtactttaaggaggtggtgacattgtttcatgatatggtggaggagaatgtagagccaaatatggagacttatgagggcttgatagttgcttgtggtagggggggtctccatgaagatgcgaagagcattttacttcacatgaatgagaaaggactagtgccaagttctaaggcttatacaggagtgattgaagcatatgggcaagctgcattgtacgaggaagctcttgttgccttcaacacaatgaatgaagttgggggtaagccatctgttgaaacatacaattcgctgattcatgcatttgcacaaggtggacttttcaaggagtctgaagtgattctgttgagaatgggtgagtctggtattgcaaggaatgttgattccttcaacggaatgattgaagcatttaggcaaggaggtcggtttgaagaagctgtaaaggcatatgttgagatgggaaagactagatgtgatcctgatgagcggacccttgaggcagttttaagtgtttactgctctgcaggtctcgttgatgagtgtggtgagcacttcaaagagattaaggcctcaggaatatcgcctagtatcatgtgctactgcatgatgcttgctgtttatgcaaggaatgacaggtggatgatgcttacgagttgctgaatgagatgcttaataataaggtatctaatattcatcaagtcatggggaagatgattaagggagattatgatgatgatgctaactggcaaatggtggagtatgtctttgacaaactaaactctgaaggatgtgggctggggatgaggttctacaacacacttctggaggcactttggtggttgggtcagaaagaacgagcagcaagagtgctcaatgaagcaaaaaaacgggggctttttcctgaagatcaagattgtgggatacggtcggtacagtccagtggtatggatttggcatatttctcatatacattgtgactttgtctatattcccaggatatataacagaggatgtgcactctgagattctcaaggattggtacccaatcctcctcattgctgtctacaatgtgtttgacttggttggcaagagtcttactgctgtttacatccttgaaaatgcaaaggtagctatcggtagcactgtggtgaggttgctgttttttcctctcttctttgcatgcttgcatggtcccaaatttatgcgtacagagattccagtgacagtgctgacttcccttttgggcctcaccaatggctacctgacaagtgtgttgctgattttggctcccaaagttgtgccattgcaacatgctgagactgcagggatagtgatggtactctacttagttgttggtttggctgctggttcagttgtatcttggttctgggtcttgtaa-------------------------------------------------------------------------------------------------------------------------------------------------gcactgga---------------------------------------------------------------------------------------------------------------------------------------aagatgtgaatattggcgattatcggatcagaagg--------------------ggaggcctcctggggttgttggttggtg------------------------------gccatctcgtgctgtcacttttat-----------------------------------agagaatcatgacactggttctactcag----------------gtagggggaataccaacgtgtattggttcactcaaagctttgactcatctaaacctctcattcaaccatttaagttataagatatctcctagactagtgttttcggagaagcttttcgtcttggacttaagtaacaatgatttatcgggtcctcttccaagcaagattgcagtgacgactgagaaatctgggcttcttcatcttgacctgtctcacaatcgtttctctggtgaaatccctttgaagattacagaactgaagagtttgcaggcattgttcctttcatataatcttcttgttggggaaattccagctaggattggaaatttaacttatcttcaagtgattgatctctcacacaacttgttgtcgggctcaattccattgaacattgttggttgttttcagctgcttgcattgatcatcaacaacaacaatctttctggtgaaattcaaccagagcttgatgcattggatagcttgaagatactggaaattagcaacaacatgatctctggtgagatcccactaactttggcaggctgcaagtcactggagattgtagatctcagctccaacaacctctctggaactttaaatgatgcaatcaccaaatggtcaaacctcaggtatctgtctgttgctcggaataaatttaccggaagtctacccagttggctgttcacatttgaagcaatgcagttgatggatttttcagacaacaaattttctggttttatacctgatggtaactttaatgtcagcttgaattttaacaacggtggcgctgttaaaatgctaaaggggacgattgttccagcacaaaatgtggataccaaagtttctattgttgtagatggtagcagtcaattacgcttcagttatgttctatcttcaatggttggaatcgatctctctgaggctaaacgtgctgtgccattgaaagattatcgcaatattggaattatggcccacatagatgcgggaaaaaccactacaactgaacggattctgttctatactggaagaaactataaaataggggaagtacatgagggaacagcaactatggactggatggagcaggaacaagaaagaggcattaccataacttctgctgcaacaaccacattttggaacaagcatcggattaatataattgacactcctgggcatgttgacttcactcttgaagtggagcgtgctcttagggtgttggatggttctatatgtttgtttgacagtgttgctggggtggaaccacaatctgagacagtgtggaggcaagctgataaatatggggtacccaggatttgctttgtcaataaaatggatcgtcttggtgcaaattttttccgaacaagagacatgatagtgacgaatttgggtgcaaaaccactggtcattcaaatccctattggtgcagaagataattttcagggagttgttgatctcgtgaagatgaaagctataatatggtctggagaagaattgggtgcaaagtttgcatacaatgacattccagcagatcttcaggagctggctcaagaatacagatcacagataatagaaaccatagttgagttagatgatcaagctatggagagctacctagaaggggttgagcctgatgaagaaacaattcagaaactaattagaaagggaacaatagcaaatagttttgtaccggtattatgtggctcagcctttaaaaataagggggttcagccattgcttgatgctgttgttgattatttaccttctccacttgacgtgccgcctatgaaggggacggaccctgagaacccagaagtgataatagagaggtctgccaatgatgatgaaccatttgctggactagctttcaagatcatgactgatccatttgtgggaaccctttcatttgtgagagtgtatgcaggaaagctgtctgctgggtcatatgtactgaatgcaaacaaagggaaaaaggagaggattggtagacttttggaaatgcacgccaatagcagagaggatgtcaaggttgctttagcaggagatattgttgcgcttgcaggtttgaaagatacaataaccggtgaaacattatgtgatcctgataatcctattgttcttgaacgaatggacttccctgatcctgtgattaaggtggcaattgaacccaagactaaagctgatgttgataagatggccactggtttgattaaactcgcccaagaggatccttctttccacttctcacgggatgaagaaatcaatcagacagttattgaagggatgggagaactgcatcttgaaattattgttgataggctcaagagggaatttaaggtagaagctaatgttggagcaccccaagtaaactacagagagagcatttccaagctctctgaagtgaagtatgtacacaaaaaacagtctggtggacaaggtcagtttgcagacatcacagtacggtttgagcccatggaagcaggcagtggttatgagtttaagagtgaaatcaagggaggtgccgtgccaaaagaatatattccaggcgtgatgaaaggattggaggagtgtatgagtaatggtgtgcttgcaggctttcctgttgtagatgtacgtgctgtactagttgatggttcttaccatgatgtcgattcgagtgtcttggctttccagctagcagccaggggggcttttcgtgaagggatgaggaaagctggtcctaggatgcttgaaccaataatgaaagtcgaagttgtcacgcctgaagaacatctaggagatgtgattggtgatatcaactccagaagaggccaaatcaacagctttgatgacaagcctggtggtctcaaggtggttgatgcactggttccactggcagagatgtttcagtatgtcagtacactgcgggggatgacaaaaggccgtgcgtcctacaccatgcaattagccaagttcgacgttgtccctcagcatattcagaaccagcttgctaccaaggaagaacaagttgccgcttaa----------------------------------------------------------------------------------------------------------------------------------------------------------------------------------------------------------------------------------------------------------------------------------------------------------------------------------------------------------------------------------------------------------------------------------------------------------------------------------------------------------------------------------------------------------------------------------------------------------------------------attcaatggaggaagttgaagctagtttatgatcatgacataagactagctcaaatgcctgtgaattgcagtttcaaagtgttaagggagattgtcacaaaaagatttccatcgtcaaaatctgttttaatcaagtacaaggataacgacggtgatttggtgaccataacctctacaggtgaacttaggttggcagagtcttgtgcagatagccttattccaaaagagcctgaaattgataaaacagaatcagttgggatgttgagattgcatattgtggaggtgagtcctgatcaagaaccaactatattggatgaagaagaggagaaacccatggagagtatgggcaccaagggagatgaaaatgggtctcattcgtcacttggtgaatctttggtggaacctgctgattctgaaattgacaagacagataaagaagctccaaaggataagccaggagcttcagaagatcctgaatgtaaggaattagaaatggatgattggttgttcgagtttgctcagcttttcagaacccatgttgggattgacccagatgctcatatagacttccatgagctcggaatggagctctgttcagaggctcttgaggagacagtgactagtgaagaagctcagagtctgtttgacaaggctgcctcaaagttccaggaggtggctgcattagcttttttcaattggggaaatgttcatatgtgtgcggcaaggaaacgaattcccttagatgagtctgctggaaaggagatagtcgcaacacagcttcaaacagcttatgactgggtaaatgtaaaatattccttggccaaagagaagtacgaggaggcactcttgattaagccagacttttatgaggggttgctggcactgggacagcagcaatttgaaatggccaaacttcattggtcatttgcacttgcaaagaaaatggatctttcaagctgggattctgcagaaacgttgaaactttttgatagtgcagaggagaagatgaaagttgccactgagatgtgggagaaactggaggagcagagagcaaaagacctaaaagatccaaatgcaagcaagagagaagaattgttgaaaagaaggaaaaaacaagcaagtggtaatgaa---------gagatttcagctgatgaagcggcagaacaagcagcagtaatgaggtcacagatccatctgttctggggtaacatgctttttgagcgatcccaggtagaatgcaaattggggctaggtggttggaaggaaaacctggatgctgctgtcgagcgctttaagcttgctggagcctctgaagctgatatttcaatggttctgaagaatcattgttccattggagattcagtggaaggacatgagaaaaagattatggacgaaaggcggcaactttgcgaggcggcgagacgcggcgacatgaacaagttgaagactttgatagattccggagctgacgtttcctatttcgacggcgaaggcctcaccccgctcatgcacgctgctaagcacggccatgccggcttagtaaagtccctgctcgaagctggtgccccatggaacgccctctctccttccaacctctccgctggagattttgctatggaggctggccaccaggaggctttcgacatcctccttaatgccggaattcaagctgagttggtactaggaaccattgcaaggaaagagaataagattggtgattgtaatggggattacctggatgatagggttagcttcagtgaggataagctgatggactccaatagcaaggcagtcatgatggcatgggagaaaccattaatggaggctcatgctaaagctgtttgctcaaggggtggtcatatattgaacattggatatggaatgggtctcgtggatacggccattcagcaatatgcaccaactacacacaccatagttgaggctcacccagaagtttatcaacgtatgctttcttctggttgggctgagaaggataatgtaaagataatatttggccgttggcaagatgttatgccacaacttgaatcttatgatggaattttctttgacacatatggagagtattatgaagacctgagagagttccatcaacatcttccttctttgttgaagcctgggggaatctactcgttcttcaatggcctttgtggtggtaatgcatttttccatgttgtttactgtaacttagtttctttggaacttgagaatttaggatactcaacacagttaattcccttgcctgttaagaactgtttgggagaagaagtctgggaaggtctgaaacacaaatattggcaattagatacatattacctccctgtctgtcagaaggatggtaccgaggtgagcgttcgacagcagctcaatcagttcatcaagagccacaagcgcgtctacaaatgggaggtcggtgacaccctcaagaagcttcgccagcgcaagctttactatcctgctctcaagctttcagaaactatggctaaaaggggaatgaacaagaccgttagtgatcaagctatacatcttgatcttattgccaaaactcgaggtattcctgctgcagaaaattatttcattgatcttcctgaatcttctaagaaccatctttgttatggtgccctactcaactgttactgcaagaagttgatgactgaagaagctgaagctcttttggaaaagatgaaggaactcaatctttatttaagctccatgtcttataacagcattatgacactttattccaaaactgggcagtcagaaaggataccggccataatacaagaaatgaaggccagcaatattatgttggattcttatacgtacaatgtctggatgcgggctcttgctgctgctaatgatatctctgggtttgaaagggttattgatgagatgaagaaggatggccgagttactaaggattggaccacttatagtaacttagcatcgatttatgttgatgctggcttatttgagaaggcagaaagtgcactaaaagaattagagaagataaattcctttaaagatctttctgcttaccagttcctaattacattgtatggccgaacggggaacctgcttgaagtttatcggatatggcgttctttaagactggcatttcctaaaactgcaaacataagctatctaaatatgattcaggtgttggttaacttgaaagatctgccaggtgctgaaaaatgtttcagggaatgggaatctcgatgctcaacttatgatattcgggttgctaatgttctcattggagaatatgctaaacaggatttgctcgagaaggctgaggagctcaaggaacaggcccgcagaagaggcgccaatcccaatgcaaaaacttgggagatctttcttcattattatttgaagaatggagaatttggttcagcggttgattgtgttgctaatgcaatatctgcgggtagaggggatggtggaaaatggattcccccacaagaaatcgtcagtacctttatgaggcattttgagcaaaagcaagatgtagatggtgcagaaggttttctggatattgttaaaaaggctgtagataccctagaggtggaggtgttagaatcattgataagaacttacgctgctgctggaaggacaagccctgcgatgcgtcgccggttgaaaatggagaatgtagaggtgagtgaggccactaaaaagttgcttgagacgatatgtgtggacatggggttccggccaatacccatcacctgctttttcttcctctacctcttggtttcttcccaggcgtccgacactttcaccctccggaaacacagaattgacggacccatcaaaactattgttgttgtggtcatggaaaaccgctcatttgaccatgttttcggttggctcaaatcgacccgacccgaaattgacggcttgacgggcaaggaatcgaaccgtattttggtcactgacccggattcgcgggaagttttcgtctccgacgatgctttgttcgttgactctgatccgggtcactcatttcaggccattcgggaacagatattcgggtcgaaccagagcaacgcgaacccacctccgatgaatgggttcgctcagcaagctgagagtatgatctctggaatgtcgaagactgtcatgagggggttcaagccggaagttctaccgacttacactgagttagcaaacgagttcgctgtgtttgaccggtggttcgcgtcggtgccggcgtcgactcagccgaaccggttctatgtccactcggcgacctctcatggcgccatgagcaacgtgaggaaggacctcatccatggcttcccacagaggaccatcttcgattcactggacgagagtggactcaccttcggtatatattatcagaatatcccagcgaccctgttcttcaagagcttgaggaagctgaagcacgtgacgaagttccacagctattcactgaaattcaagaggcacgcgagattgggtaagcttccgaactacgtggtgatcgagcagcgttacttcgacgttaatcacttcccggcgaacgacgaccacccggcacatgacgtggcgaggggacagaagttcgtgaaggaggtgtacgagagtctgagggcgagcccgcagtggaaagagatggccttgttaattacatacgacgagcatggtgggttttatgatcatgtgcctacccctgtttctggtgttccaaatccggatgggataattgggccggatccatattacttccggttcgatcggctgggtgttcgggttccgaccatacttgtctcaccgtgggtcgacaagggtacc
>Crumenaria_decumbens
```
